## Additional File 7 - TCGA transcript assembly for "Widespread 3’ UTR splicing regulates expression of oncogene transcripts in sequence-dependent and independent manners": all_tissues_agg-agg-agg.gtf (part 205 of 2216)

```
chr21	StringTie	exon	46541756	46541895	1000	+	.	gene_id "MSTRG.116139"; transcript_id "MSTRG.116139.271"; exon_number "20";
chr21	StringTie	exon	46545137	46545273	1000	+	.	gene_id "MSTRG.116139"; transcript_id "MSTRG.116139.271"; exon_number "21";
chr21	StringTie	exon	46545881	46545961	1000	+	.	gene_id "MSTRG.116139"; transcript_id "MSTRG.116139.271"; exon_number "22";
chr21	StringTie	exon	46546915	46547042	1000	+	.	gene_id "MSTRG.116139"; transcript_id "MSTRG.116139.271"; exon_number "23";
chr21	StringTie	exon	46549771	46549885	1000	+	.	gene_id "MSTRG.116139"; transcript_id "MSTRG.116139.271"; exon_number "24";
chr21	StringTie	exon	46550543	46550744	1000	+	.	gene_id "MSTRG.116139"; transcript_id "MSTRG.116139.271"; exon_number "25";
chr21	StringTie	exon	46551634	46551743	1000	+	.	gene_id "MSTRG.116139"; transcript_id "MSTRG.116139.271"; exon_number "26";
chr21	StringTie	exon	46551824	46551904	1000	+	.	gene_id "MSTRG.116139"; transcript_id "MSTRG.116139.271"; exon_number "27";
chr21	StringTie	exon	46554169	46554292	1000	+	.	gene_id "MSTRG.116139"; transcript_id "MSTRG.116139.271"; exon_number "28";
chr21	StringTie	exon	46554575	46554696	1000	+	.	gene_id "MSTRG.116139"; transcript_id "MSTRG.116139.271"; exon_number "29";
chr21	StringTie	exon	46554822	46554933	1000	+	.	gene_id "MSTRG.116139"; transcript_id "MSTRG.116139.271"; exon_number "30";
chr21	StringTie	exon	46555982	46556091	1000	+	.	gene_id "MSTRG.116139"; transcript_id "MSTRG.116139.271"; exon_number "31";
chr21	StringTie	exon	46556939	46557069	1000	+	.	gene_id "MSTRG.116139"; transcript_id "MSTRG.116139.271"; exon_number "32";
chr21	StringTie	exon	46557585	46557753	1000	+	.	gene_id "MSTRG.116139"; transcript_id "MSTRG.116139.271"; exon_number "33";
chr21	StringTie	exon	46558223	46558393	1000	+	.	gene_id "MSTRG.116139"; transcript_id "MSTRG.116139.271"; exon_number "34";
chr21	StringTie	exon	46560722	46560783	1000	+	.	gene_id "MSTRG.116139"; transcript_id "MSTRG.116139.271"; exon_number "35";
chr21	StringTie	exon	46561748	46561805	1000	+	.	gene_id "MSTRG.116139"; transcript_id "MSTRG.116139.271"; exon_number "36";
chr21	StringTie	exon	46563858	46563932	1000	+	.	gene_id "MSTRG.116139"; transcript_id "MSTRG.116139.271"; exon_number "37";
chr21	StringTie	exon	46565713	46565887	1000	+	.	gene_id "MSTRG.116139"; transcript_id "MSTRG.116139.271"; exon_number "38";
chr21	StringTie	exon	46566560	46566683	1000	+	.	gene_id "MSTRG.116139"; transcript_id "MSTRG.116139.271"; exon_number "39";
chr21	StringTie	exon	46567370	46567674	1000	+	.	gene_id "MSTRG.116139"; transcript_id "MSTRG.116139.271"; exon_number "40";
chr21	StringTie	exon	46570630	46571064	1000	+	.	gene_id "MSTRG.116139"; transcript_id "MSTRG.116139.271"; exon_number "41";
chr21	StringTie	exon	46581681	46583986	1000	+	.	gene_id "MSTRG.116139"; transcript_id "MSTRG.116139.271"; exon_number "42";
chr21	StringTie	transcript	46458987	46573605	1000	+	.	gene_id "MSTRG.116139"; transcript_id "MSTRG.116139.272";
chr21	StringTie	exon	46458987	46459222	1000	+	.	gene_id "MSTRG.116139"; transcript_id "MSTRG.116139.272"; exon_number "1";
chr21	StringTie	exon	46484757	46484828	1000	+	.	gene_id "MSTRG.116139"; transcript_id "MSTRG.116139.272"; exon_number "2";
chr21	StringTie	exon	46490600	46490719	1000	+	.	gene_id "MSTRG.116139"; transcript_id "MSTRG.116139.272"; exon_number "3";
chr21	StringTie	exon	46496988	46497107	1000	+	.	gene_id "MSTRG.116139"; transcript_id "MSTRG.116139.272"; exon_number "4";
chr21	StringTie	exon	46498582	46498833	1000	+	.	gene_id "MSTRG.116139"; transcript_id "MSTRG.116139.272"; exon_number "5";
chr21	StringTie	exon	46504361	46504489	1000	+	.	gene_id "MSTRG.116139"; transcript_id "MSTRG.116139.272"; exon_number "6";
chr21	StringTie	exon	46509257	46509376	1000	+	.	gene_id "MSTRG.116139"; transcript_id "MSTRG.116139.272"; exon_number "7";
chr21	StringTie	exon	46511417	46511614	1000	+	.	gene_id "MSTRG.116139"; transcript_id "MSTRG.116139.272"; exon_number "8";
chr21	StringTie	exon	46529092	46529183	1000	+	.	gene_id "MSTRG.116139"; transcript_id "MSTRG.116139.272"; exon_number "9";
chr21	StringTie	exon	46532127	46532237	1000	+	.	gene_id "MSTRG.116139"; transcript_id "MSTRG.116139.272"; exon_number "10";
chr21	StringTie	exon	46533524	46533647	1000	+	.	gene_id "MSTRG.116139"; transcript_id "MSTRG.116139.272"; exon_number "11";
chr21	StringTie	exon	46534004	46534113	1000	+	.	gene_id "MSTRG.116139"; transcript_id "MSTRG.116139.272"; exon_number "12";
chr21	StringTie	exon	46534585	46534687	1000	+	.	gene_id "MSTRG.116139"; transcript_id "MSTRG.116139.272"; exon_number "13";
chr21	StringTie	exon	46537224	46537288	1000	+	.	gene_id "MSTRG.116139"; transcript_id "MSTRG.116139.272"; exon_number "14";
chr21	StringTie	exon	46537446	46537539	1000	+	.	gene_id "MSTRG.116139"; transcript_id "MSTRG.116139.272"; exon_number "15";
chr21	StringTie	exon	46538483	46538602	1000	+	.	gene_id "MSTRG.116139"; transcript_id "MSTRG.116139.272"; exon_number "16";
chr21	StringTie	exon	46539877	46539991	1000	+	.	gene_id "MSTRG.116139"; transcript_id "MSTRG.116139.272"; exon_number "17";
chr21	StringTie	exon	46541756	46541895	1000	+	.	gene_id "MSTRG.116139"; transcript_id "MSTRG.116139.272"; exon_number "18";
chr21	StringTie	exon	46545137	46545273	1000	+	.	gene_id "MSTRG.116139"; transcript_id "MSTRG.116139.272"; exon_number "19";
chr21	StringTie	exon	46545881	46545961	1000	+	.	gene_id "MSTRG.116139"; transcript_id "MSTRG.116139.272"; exon_number "20";
chr21	StringTie	exon	46546915	46547042	1000	+	.	gene_id "MSTRG.116139"; transcript_id "MSTRG.116139.272"; exon_number "21";
chr21	StringTie	exon	46549771	46549885	1000	+	.	gene_id "MSTRG.116139"; transcript_id "MSTRG.116139.272"; exon_number "22";
chr21	StringTie	exon	46550543	46550744	1000	+	.	gene_id "MSTRG.116139"; transcript_id "MSTRG.116139.272"; exon_number "23";
chr21	StringTie	exon	46551634	46551743	1000	+	.	gene_id "MSTRG.116139"; transcript_id "MSTRG.116139.272"; exon_number "24";
chr21	StringTie	exon	46551824	46551904	1000	+	.	gene_id "MSTRG.116139"; transcript_id "MSTRG.116139.272"; exon_number "25";
chr21	StringTie	exon	46554169	46554292	1000	+	.	gene_id "MSTRG.116139"; transcript_id "MSTRG.116139.272"; exon_number "26";
chr21	StringTie	exon	46554575	46554696	1000	+	.	gene_id "MSTRG.116139"; transcript_id "MSTRG.116139.272"; exon_number "27";
chr21	StringTie	exon	46554822	46554933	1000	+	.	gene_id "MSTRG.116139"; transcript_id "MSTRG.116139.272"; exon_number "28";
chr21	StringTie	exon	46555982	46556091	1000	+	.	gene_id "MSTRG.116139"; transcript_id "MSTRG.116139.272"; exon_number "29";
chr21	StringTie	exon	46556939	46557069	1000	+	.	gene_id "MSTRG.116139"; transcript_id "MSTRG.116139.272"; exon_number "30";
chr21	StringTie	exon	46557585	46557753	1000	+	.	gene_id "MSTRG.116139"; transcript_id "MSTRG.116139.272"; exon_number "31";
chr21	StringTie	exon	46558223	46558393	1000	+	.	gene_id "MSTRG.116139"; transcript_id "MSTRG.116139.272"; exon_number "32";
chr21	StringTie	exon	46560722	46560783	1000	+	.	gene_id "MSTRG.116139"; transcript_id "MSTRG.116139.272"; exon_number "33";
chr21	StringTie	exon	46561748	46561805	1000	+	.	gene_id "MSTRG.116139"; transcript_id "MSTRG.116139.272"; exon_number "34";
chr21	StringTie	exon	46563858	46563932	1000	+	.	gene_id "MSTRG.116139"; transcript_id "MSTRG.116139.272"; exon_number "35";
chr21	StringTie	exon	46565713	46565887	1000	+	.	gene_id "MSTRG.116139"; transcript_id "MSTRG.116139.272"; exon_number "36";
chr21	StringTie	exon	46566560	46566683	1000	+	.	gene_id "MSTRG.116139"; transcript_id "MSTRG.116139.272"; exon_number "37";
chr21	StringTie	exon	46567370	46568305	1000	+	.	gene_id "MSTRG.116139"; transcript_id "MSTRG.116139.272"; exon_number "38";
chr21	StringTie	exon	46570630	46573605	1000	+	.	gene_id "MSTRG.116139"; transcript_id "MSTRG.116139.272"; exon_number "39";
chr21	StringTie	transcript	46458987	46572800	1000	+	.	gene_id "MSTRG.116139"; transcript_id "MSTRG.116139.273";
chr21	StringTie	exon	46458987	46459222	1000	+	.	gene_id "MSTRG.116139"; transcript_id "MSTRG.116139.273"; exon_number "1";
chr21	StringTie	exon	46484757	46484828	1000	+	.	gene_id "MSTRG.116139"; transcript_id "MSTRG.116139.273"; exon_number "2";
chr21	StringTie	exon	46490600	46490719	1000	+	.	gene_id "MSTRG.116139"; transcript_id "MSTRG.116139.273"; exon_number "3";
chr21	StringTie	exon	46494129	46494233	1000	+	.	gene_id "MSTRG.116139"; transcript_id "MSTRG.116139.273"; exon_number "4";
chr21	StringTie	exon	46496988	46497107	1000	+	.	gene_id "MSTRG.116139"; transcript_id "MSTRG.116139.273"; exon_number "5";
chr21	StringTie	exon	46498582	46498833	1000	+	.	gene_id "MSTRG.116139"; transcript_id "MSTRG.116139.273"; exon_number "6";
chr21	StringTie	exon	46504361	46504489	1000	+	.	gene_id "MSTRG.116139"; transcript_id "MSTRG.116139.273"; exon_number "7";
chr21	StringTie	exon	46509257	46509376	1000	+	.	gene_id "MSTRG.116139"; transcript_id "MSTRG.116139.273"; exon_number "8";
chr21	StringTie	exon	46511417	46511614	1000	+	.	gene_id "MSTRG.116139"; transcript_id "MSTRG.116139.273"; exon_number "9";
chr21	StringTie	exon	46529092	46529183	1000	+	.	gene_id "MSTRG.116139"; transcript_id "MSTRG.116139.273"; exon_number "10";
chr21	StringTie	exon	46532127	46532237	1000	+	.	gene_id "MSTRG.116139"; transcript_id "MSTRG.116139.273"; exon_number "11";
chr21	StringTie	exon	46533524	46533647	1000	+	.	gene_id "MSTRG.116139"; transcript_id "MSTRG.116139.273"; exon_number "12";
chr21	StringTie	exon	46534004	46534113	1000	+	.	gene_id "MSTRG.116139"; transcript_id "MSTRG.116139.273"; exon_number "13";
chr21	StringTie	exon	46534585	46534687	1000	+	.	gene_id "MSTRG.116139"; transcript_id "MSTRG.116139.273"; exon_number "14";
chr21	StringTie	exon	46537224	46537288	1000	+	.	gene_id "MSTRG.116139"; transcript_id "MSTRG.116139.273"; exon_number "15";
chr21	StringTie	exon	46537446	46537539	1000	+	.	gene_id "MSTRG.116139"; transcript_id "MSTRG.116139.273"; exon_number "16";
chr21	StringTie	exon	46538483	46538602	1000	+	.	gene_id "MSTRG.116139"; transcript_id "MSTRG.116139.273"; exon_number "17";
chr21	StringTie	exon	46539877	46539991	1000	+	.	gene_id "MSTRG.116139"; transcript_id "MSTRG.116139.273"; exon_number "18";
chr21	StringTie	exon	46541756	46541895	1000	+	.	gene_id "MSTRG.116139"; transcript_id "MSTRG.116139.273"; exon_number "19";
chr21	StringTie	exon	46545137	46545273	1000	+	.	gene_id "MSTRG.116139"; transcript_id "MSTRG.116139.273"; exon_number "20";
chr21	StringTie	exon	46545881	46545961	1000	+	.	gene_id "MSTRG.116139"; transcript_id "MSTRG.116139.273"; exon_number "21";
chr21	StringTie	exon	46546915	46547042	1000	+	.	gene_id "MSTRG.116139"; transcript_id "MSTRG.116139.273"; exon_number "22";
chr21	StringTie	exon	46549771	46549885	1000	+	.	gene_id "MSTRG.116139"; transcript_id "MSTRG.116139.273"; exon_number "23";
chr21	StringTie	exon	46550543	46550744	1000	+	.	gene_id "MSTRG.116139"; transcript_id "MSTRG.116139.273"; exon_number "24";
chr21	StringTie	exon	46551634	46551743	1000	+	.	gene_id "MSTRG.116139"; transcript_id "MSTRG.116139.273"; exon_number "25";
chr21	StringTie	exon	46551824	46551904	1000	+	.	gene_id "MSTRG.116139"; transcript_id "MSTRG.116139.273"; exon_number "26";
chr21	StringTie	exon	46554169	46554292	1000	+	.	gene_id "MSTRG.116139"; transcript_id "MSTRG.116139.273"; exon_number "27";
chr21	StringTie	exon	46554575	46554696	1000	+	.	gene_id "MSTRG.116139"; transcript_id "MSTRG.116139.273"; exon_number "28";
chr21	StringTie	exon	46554822	46554933	1000	+	.	gene_id "MSTRG.116139"; transcript_id "MSTRG.116139.273"; exon_number "29";
chr21	StringTie	exon	46555982	46556091	1000	+	.	gene_id "MSTRG.116139"; transcript_id "MSTRG.116139.273"; exon_number "30";
chr21	StringTie	exon	46556939	46557069	1000	+	.	gene_id "MSTRG.116139"; transcript_id "MSTRG.116139.273"; exon_number "31";
chr21	StringTie	exon	46557585	46557753	1000	+	.	gene_id "MSTRG.116139"; transcript_id "MSTRG.116139.273"; exon_number "32";
chr21	StringTie	exon	46558223	46558393	1000	+	.	gene_id "MSTRG.116139"; transcript_id "MSTRG.116139.273"; exon_number "33";
chr21	StringTie	exon	46560722	46560783	1000	+	.	gene_id "MSTRG.116139"; transcript_id "MSTRG.116139.273"; exon_number "34";
chr21	StringTie	exon	46561748	46561805	1000	+	.	gene_id "MSTRG.116139"; transcript_id "MSTRG.116139.273"; exon_number "35";
chr21	StringTie	exon	46563858	46563932	1000	+	.	gene_id "MSTRG.116139"; transcript_id "MSTRG.116139.273"; exon_number "36";
chr21	StringTie	exon	46565713	46565887	1000	+	.	gene_id "MSTRG.116139"; transcript_id "MSTRG.116139.273"; exon_number "37";
chr21	StringTie	exon	46566560	46566683	1000	+	.	gene_id "MSTRG.116139"; transcript_id "MSTRG.116139.273"; exon_number "38";
chr21	StringTie	exon	46567370	46567542	1000	+	.	gene_id "MSTRG.116139"; transcript_id "MSTRG.116139.273"; exon_number "39";
chr21	StringTie	exon	46570630	46572800	1000	+	.	gene_id "MSTRG.116139"; transcript_id "MSTRG.116139.273"; exon_number "40";
chr21	StringTie	transcript	46459057	46572080	1000	+	.	gene_id "MSTRG.116139"; transcript_id "MSTRG.116139.274";
chr21	StringTie	exon	46459057	46459222	1000	+	.	gene_id "MSTRG.116139"; transcript_id "MSTRG.116139.274"; exon_number "1";
chr21	StringTie	exon	46484757	46484828	1000	+	.	gene_id "MSTRG.116139"; transcript_id "MSTRG.116139.274"; exon_number "2";
chr21	StringTie	exon	46490600	46490719	1000	+	.	gene_id "MSTRG.116139"; transcript_id "MSTRG.116139.274"; exon_number "3";
chr21	StringTie	exon	46496988	46497107	1000	+	.	gene_id "MSTRG.116139"; transcript_id "MSTRG.116139.274"; exon_number "4";
chr21	StringTie	exon	46498582	46498833	1000	+	.	gene_id "MSTRG.116139"; transcript_id "MSTRG.116139.274"; exon_number "5";
chr21	StringTie	exon	46504361	46504489	1000	+	.	gene_id "MSTRG.116139"; transcript_id "MSTRG.116139.274"; exon_number "6";
chr21	StringTie	exon	46509257	46509376	1000	+	.	gene_id "MSTRG.116139"; transcript_id "MSTRG.116139.274"; exon_number "7";
chr21	StringTie	exon	46511417	46511614	1000	+	.	gene_id "MSTRG.116139"; transcript_id "MSTRG.116139.274"; exon_number "8";
chr21	StringTie	exon	46529092	46529183	1000	+	.	gene_id "MSTRG.116139"; transcript_id "MSTRG.116139.274"; exon_number "9";
chr21	StringTie	exon	46532127	46532237	1000	+	.	gene_id "MSTRG.116139"; transcript_id "MSTRG.116139.274"; exon_number "10";
chr21	StringTie	exon	46533524	46533647	1000	+	.	gene_id "MSTRG.116139"; transcript_id "MSTRG.116139.274"; exon_number "11";
chr21	StringTie	exon	46534004	46534113	1000	+	.	gene_id "MSTRG.116139"; transcript_id "MSTRG.116139.274"; exon_number "12";
chr21	StringTie	exon	46534585	46534687	1000	+	.	gene_id "MSTRG.116139"; transcript_id "MSTRG.116139.274"; exon_number "13";
chr21	StringTie	exon	46537224	46537288	1000	+	.	gene_id "MSTRG.116139"; transcript_id "MSTRG.116139.274"; exon_number "14";
chr21	StringTie	exon	46537446	46537539	1000	+	.	gene_id "MSTRG.116139"; transcript_id "MSTRG.116139.274"; exon_number "15";
chr21	StringTie	exon	46538483	46538602	1000	+	.	gene_id "MSTRG.116139"; transcript_id "MSTRG.116139.274"; exon_number "16";
chr21	StringTie	exon	46539877	46539991	1000	+	.	gene_id "MSTRG.116139"; transcript_id "MSTRG.116139.274"; exon_number "17";
chr21	StringTie	exon	46541756	46541895	1000	+	.	gene_id "MSTRG.116139"; transcript_id "MSTRG.116139.274"; exon_number "18";
chr21	StringTie	exon	46545137	46545273	1000	+	.	gene_id "MSTRG.116139"; transcript_id "MSTRG.116139.274"; exon_number "19";
chr21	StringTie	exon	46545881	46545961	1000	+	.	gene_id "MSTRG.116139"; transcript_id "MSTRG.116139.274"; exon_number "20";
chr21	StringTie	exon	46546915	46547038	1000	+	.	gene_id "MSTRG.116139"; transcript_id "MSTRG.116139.274"; exon_number "21";
chr21	StringTie	exon	46549771	46549885	1000	+	.	gene_id "MSTRG.116139"; transcript_id "MSTRG.116139.274"; exon_number "22";
chr21	StringTie	exon	46550543	46550744	1000	+	.	gene_id "MSTRG.116139"; transcript_id "MSTRG.116139.274"; exon_number "23";
chr21	StringTie	exon	46551634	46551743	1000	+	.	gene_id "MSTRG.116139"; transcript_id "MSTRG.116139.274"; exon_number "24";
chr21	StringTie	exon	46551824	46551904	1000	+	.	gene_id "MSTRG.116139"; transcript_id "MSTRG.116139.274"; exon_number "25";
chr21	StringTie	exon	46554169	46554292	1000	+	.	gene_id "MSTRG.116139"; transcript_id "MSTRG.116139.274"; exon_number "26";
chr21	StringTie	exon	46554575	46554696	1000	+	.	gene_id "MSTRG.116139"; transcript_id "MSTRG.116139.274"; exon_number "27";
chr21	StringTie	exon	46554822	46554933	1000	+	.	gene_id "MSTRG.116139"; transcript_id "MSTRG.116139.274"; exon_number "28";
chr21	StringTie	exon	46555982	46556091	1000	+	.	gene_id "MSTRG.116139"; transcript_id "MSTRG.116139.274"; exon_number "29";
chr21	StringTie	exon	46556939	46557069	1000	+	.	gene_id "MSTRG.116139"; transcript_id "MSTRG.116139.274"; exon_number "30";
chr21	StringTie	exon	46557585	46557753	1000	+	.	gene_id "MSTRG.116139"; transcript_id "MSTRG.116139.274"; exon_number "31";
chr21	StringTie	exon	46558223	46558393	1000	+	.	gene_id "MSTRG.116139"; transcript_id "MSTRG.116139.274"; exon_number "32";
chr21	StringTie	exon	46560722	46560783	1000	+	.	gene_id "MSTRG.116139"; transcript_id "MSTRG.116139.274"; exon_number "33";
chr21	StringTie	exon	46561748	46561805	1000	+	.	gene_id "MSTRG.116139"; transcript_id "MSTRG.116139.274"; exon_number "34";
chr21	StringTie	exon	46563858	46563932	1000	+	.	gene_id "MSTRG.116139"; transcript_id "MSTRG.116139.274"; exon_number "35";
chr21	StringTie	exon	46565713	46565887	1000	+	.	gene_id "MSTRG.116139"; transcript_id "MSTRG.116139.274"; exon_number "36";
chr21	StringTie	exon	46566560	46566683	1000	+	.	gene_id "MSTRG.116139"; transcript_id "MSTRG.116139.274"; exon_number "37";
chr21	StringTie	exon	46567370	46567618	1000	+	.	gene_id "MSTRG.116139"; transcript_id "MSTRG.116139.274"; exon_number "38";
chr21	StringTie	exon	46570630	46572080	1000	+	.	gene_id "MSTRG.116139"; transcript_id "MSTRG.116139.274"; exon_number "39";
chr21	StringTie	transcript	46459057	46584640	1000	+	.	gene_id "MSTRG.116139"; transcript_id "MSTRG.116139.275";
chr21	StringTie	exon	46459057	46459222	1000	+	.	gene_id "MSTRG.116139"; transcript_id "MSTRG.116139.275"; exon_number "1";
chr21	StringTie	exon	46484757	46484828	1000	+	.	gene_id "MSTRG.116139"; transcript_id "MSTRG.116139.275"; exon_number "2";
chr21	StringTie	exon	46490600	46490719	1000	+	.	gene_id "MSTRG.116139"; transcript_id "MSTRG.116139.275"; exon_number "3";
chr21	StringTie	exon	46496988	46497107	1000	+	.	gene_id "MSTRG.116139"; transcript_id "MSTRG.116139.275"; exon_number "4";
chr21	StringTie	exon	46498582	46498833	1000	+	.	gene_id "MSTRG.116139"; transcript_id "MSTRG.116139.275"; exon_number "5";
chr21	StringTie	exon	46504361	46504489	1000	+	.	gene_id "MSTRG.116139"; transcript_id "MSTRG.116139.275"; exon_number "6";
chr21	StringTie	exon	46509257	46509376	1000	+	.	gene_id "MSTRG.116139"; transcript_id "MSTRG.116139.275"; exon_number "7";
chr21	StringTie	exon	46511417	46511614	1000	+	.	gene_id "MSTRG.116139"; transcript_id "MSTRG.116139.275"; exon_number "8";
chr21	StringTie	exon	46529092	46529183	1000	+	.	gene_id "MSTRG.116139"; transcript_id "MSTRG.116139.275"; exon_number "9";
chr21	StringTie	exon	46532127	46532237	1000	+	.	gene_id "MSTRG.116139"; transcript_id "MSTRG.116139.275"; exon_number "10";
chr21	StringTie	exon	46533524	46533647	1000	+	.	gene_id "MSTRG.116139"; transcript_id "MSTRG.116139.275"; exon_number "11";
chr21	StringTie	exon	46534004	46534113	1000	+	.	gene_id "MSTRG.116139"; transcript_id "MSTRG.116139.275"; exon_number "12";
chr21	StringTie	exon	46534585	46534687	1000	+	.	gene_id "MSTRG.116139"; transcript_id "MSTRG.116139.275"; exon_number "13";
chr21	StringTie	exon	46537224	46537288	1000	+	.	gene_id "MSTRG.116139"; transcript_id "MSTRG.116139.275"; exon_number "14";
chr21	StringTie	exon	46537446	46537539	1000	+	.	gene_id "MSTRG.116139"; transcript_id "MSTRG.116139.275"; exon_number "15";
chr21	StringTie	exon	46538483	46538602	1000	+	.	gene_id "MSTRG.116139"; transcript_id "MSTRG.116139.275"; exon_number "16";
chr21	StringTie	exon	46539877	46539991	1000	+	.	gene_id "MSTRG.116139"; transcript_id "MSTRG.116139.275"; exon_number "17";
chr21	StringTie	exon	46541756	46541895	1000	+	.	gene_id "MSTRG.116139"; transcript_id "MSTRG.116139.275"; exon_number "18";
chr21	StringTie	exon	46545137	46545273	1000	+	.	gene_id "MSTRG.116139"; transcript_id "MSTRG.116139.275"; exon_number "19";
chr21	StringTie	exon	46545881	46545961	1000	+	.	gene_id "MSTRG.116139"; transcript_id "MSTRG.116139.275"; exon_number "20";
chr21	StringTie	exon	46546915	46547038	1000	+	.	gene_id "MSTRG.116139"; transcript_id "MSTRG.116139.275"; exon_number "21";
chr21	StringTie	exon	46549771	46549885	1000	+	.	gene_id "MSTRG.116139"; transcript_id "MSTRG.116139.275"; exon_number "22";
chr21	StringTie	exon	46550543	46550744	1000	+	.	gene_id "MSTRG.116139"; transcript_id "MSTRG.116139.275"; exon_number "23";
chr21	StringTie	exon	46551634	46551743	1000	+	.	gene_id "MSTRG.116139"; transcript_id "MSTRG.116139.275"; exon_number "24";
chr21	StringTie	exon	46551824	46551904	1000	+	.	gene_id "MSTRG.116139"; transcript_id "MSTRG.116139.275"; exon_number "25";
chr21	StringTie	exon	46554169	46554292	1000	+	.	gene_id "MSTRG.116139"; transcript_id "MSTRG.116139.275"; exon_number "26";
chr21	StringTie	exon	46554575	46554696	1000	+	.	gene_id "MSTRG.116139"; transcript_id "MSTRG.116139.275"; exon_number "27";
chr21	StringTie	exon	46554822	46554933	1000	+	.	gene_id "MSTRG.116139"; transcript_id "MSTRG.116139.275"; exon_number "28";
chr21	StringTie	exon	46555982	46556091	1000	+	.	gene_id "MSTRG.116139"; transcript_id "MSTRG.116139.275"; exon_number "29";
chr21	StringTie	exon	46556939	46557069	1000	+	.	gene_id "MSTRG.116139"; transcript_id "MSTRG.116139.275"; exon_number "30";
chr21	StringTie	exon	46557585	46557753	1000	+	.	gene_id "MSTRG.116139"; transcript_id "MSTRG.116139.275"; exon_number "31";
chr21	StringTie	exon	46558223	46558393	1000	+	.	gene_id "MSTRG.116139"; transcript_id "MSTRG.116139.275"; exon_number "32";
chr21	StringTie	exon	46560722	46560783	1000	+	.	gene_id "MSTRG.116139"; transcript_id "MSTRG.116139.275"; exon_number "33";
chr21	StringTie	exon	46561748	46561805	1000	+	.	gene_id "MSTRG.116139"; transcript_id "MSTRG.116139.275"; exon_number "34";
chr21	StringTie	exon	46563858	46563932	1000	+	.	gene_id "MSTRG.116139"; transcript_id "MSTRG.116139.275"; exon_number "35";
chr21	StringTie	exon	46565713	46565887	1000	+	.	gene_id "MSTRG.116139"; transcript_id "MSTRG.116139.275"; exon_number "36";
chr21	StringTie	exon	46566560	46566683	1000	+	.	gene_id "MSTRG.116139"; transcript_id "MSTRG.116139.275"; exon_number "37";
chr21	StringTie	exon	46567370	46567674	1000	+	.	gene_id "MSTRG.116139"; transcript_id "MSTRG.116139.275"; exon_number "38";
chr21	StringTie	exon	46570630	46571064	1000	+	.	gene_id "MSTRG.116139"; transcript_id "MSTRG.116139.275"; exon_number "39";
chr21	StringTie	exon	46581681	46584640	1000	+	.	gene_id "MSTRG.116139"; transcript_id "MSTRG.116139.275"; exon_number "40";
chr21	StringTie	transcript	46459123	46572147	1000	+	.	gene_id "MSTRG.116139"; transcript_id "MSTRG.116139.278";
chr21	StringTie	exon	46459123	46459222	1000	+	.	gene_id "MSTRG.116139"; transcript_id "MSTRG.116139.278"; exon_number "1";
chr21	StringTie	exon	46484757	46484828	1000	+	.	gene_id "MSTRG.116139"; transcript_id "MSTRG.116139.278"; exon_number "2";
chr21	StringTie	exon	46490600	46490719	1000	+	.	gene_id "MSTRG.116139"; transcript_id "MSTRG.116139.278"; exon_number "3";
chr21	StringTie	exon	46496988	46497107	1000	+	.	gene_id "MSTRG.116139"; transcript_id "MSTRG.116139.278"; exon_number "4";
chr21	StringTie	exon	46498582	46498833	1000	+	.	gene_id "MSTRG.116139"; transcript_id "MSTRG.116139.278"; exon_number "5";
chr21	StringTie	exon	46504361	46504489	1000	+	.	gene_id "MSTRG.116139"; transcript_id "MSTRG.116139.278"; exon_number "6";
chr21	StringTie	exon	46509257	46509376	1000	+	.	gene_id "MSTRG.116139"; transcript_id "MSTRG.116139.278"; exon_number "7";
chr21	StringTie	exon	46511417	46511614	1000	+	.	gene_id "MSTRG.116139"; transcript_id "MSTRG.116139.278"; exon_number "8";
chr21	StringTie	exon	46529092	46529183	1000	+	.	gene_id "MSTRG.116139"; transcript_id "MSTRG.116139.278"; exon_number "9";
chr21	StringTie	exon	46532127	46532237	1000	+	.	gene_id "MSTRG.116139"; transcript_id "MSTRG.116139.278"; exon_number "10";
chr21	StringTie	exon	46533524	46533647	1000	+	.	gene_id "MSTRG.116139"; transcript_id "MSTRG.116139.278"; exon_number "11";
chr21	StringTie	exon	46534004	46534113	1000	+	.	gene_id "MSTRG.116139"; transcript_id "MSTRG.116139.278"; exon_number "12";
chr21	StringTie	exon	46534585	46534687	1000	+	.	gene_id "MSTRG.116139"; transcript_id "MSTRG.116139.278"; exon_number "13";
chr21	StringTie	exon	46537224	46537288	1000	+	.	gene_id "MSTRG.116139"; transcript_id "MSTRG.116139.278"; exon_number "14";
chr21	StringTie	exon	46537446	46537539	1000	+	.	gene_id "MSTRG.116139"; transcript_id "MSTRG.116139.278"; exon_number "15";
chr21	StringTie	exon	46538483	46538600	1000	+	.	gene_id "MSTRG.116139"; transcript_id "MSTRG.116139.278"; exon_number "16";
chr21	StringTie	exon	46539877	46539991	1000	+	.	gene_id "MSTRG.116139"; transcript_id "MSTRG.116139.278"; exon_number "17";
chr21	StringTie	exon	46541756	46541895	1000	+	.	gene_id "MSTRG.116139"; transcript_id "MSTRG.116139.278"; exon_number "18";
chr21	StringTie	exon	46545137	46545273	1000	+	.	gene_id "MSTRG.116139"; transcript_id "MSTRG.116139.278"; exon_number "19";
chr21	StringTie	exon	46545881	46545961	1000	+	.	gene_id "MSTRG.116139"; transcript_id "MSTRG.116139.278"; exon_number "20";
chr21	StringTie	exon	46546915	46547042	1000	+	.	gene_id "MSTRG.116139"; transcript_id "MSTRG.116139.278"; exon_number "21";
chr21	StringTie	exon	46549771	46549885	1000	+	.	gene_id "MSTRG.116139"; transcript_id "MSTRG.116139.278"; exon_number "22";
chr21	StringTie	exon	46550543	46550744	1000	+	.	gene_id "MSTRG.116139"; transcript_id "MSTRG.116139.278"; exon_number "23";
chr21	StringTie	exon	46551634	46551743	1000	+	.	gene_id "MSTRG.116139"; transcript_id "MSTRG.116139.278"; exon_number "24";
chr21	StringTie	exon	46551824	46551904	1000	+	.	gene_id "MSTRG.116139"; transcript_id "MSTRG.116139.278"; exon_number "25";
chr21	StringTie	exon	46554169	46554292	1000	+	.	gene_id "MSTRG.116139"; transcript_id "MSTRG.116139.278"; exon_number "26";
chr21	StringTie	exon	46554575	46554696	1000	+	.	gene_id "MSTRG.116139"; transcript_id "MSTRG.116139.278"; exon_number "27";
chr21	StringTie	exon	46554822	46554933	1000	+	.	gene_id "MSTRG.116139"; transcript_id "MSTRG.116139.278"; exon_number "28";
chr21	StringTie	exon	46555982	46556091	1000	+	.	gene_id "MSTRG.116139"; transcript_id "MSTRG.116139.278"; exon_number "29";
chr21	StringTie	exon	46556403	46557753	1000	+	.	gene_id "MSTRG.116139"; transcript_id "MSTRG.116139.278"; exon_number "30";
chr21	StringTie	exon	46558223	46558393	1000	+	.	gene_id "MSTRG.116139"; transcript_id "MSTRG.116139.278"; exon_number "31";
chr21	StringTie	exon	46559834	46559863	1000	+	.	gene_id "MSTRG.116139"; transcript_id "MSTRG.116139.278"; exon_number "32";
chr21	StringTie	exon	46560722	46560783	1000	+	.	gene_id "MSTRG.116139"; transcript_id "MSTRG.116139.278"; exon_number "33";
chr21	StringTie	exon	46561748	46561805	1000	+	.	gene_id "MSTRG.116139"; transcript_id "MSTRG.116139.278"; exon_number "34";
chr21	StringTie	exon	46563858	46563932	1000	+	.	gene_id "MSTRG.116139"; transcript_id "MSTRG.116139.278"; exon_number "35";
chr21	StringTie	exon	46565713	46566683	1000	+	.	gene_id "MSTRG.116139"; transcript_id "MSTRG.116139.278"; exon_number "36";
chr21	StringTie	exon	46567370	46572147	1000	+	.	gene_id "MSTRG.116139"; transcript_id "MSTRG.116139.278"; exon_number "37";
chr21	StringTie	transcript	46459141	46569683	1000	+	.	gene_id "MSTRG.116139"; transcript_id "MSTRG.116139.279";
chr21	StringTie	exon	46459141	46459222	1000	+	.	gene_id "MSTRG.116139"; transcript_id "MSTRG.116139.279"; exon_number "1";
chr21	StringTie	exon	46484757	46484828	1000	+	.	gene_id "MSTRG.116139"; transcript_id "MSTRG.116139.279"; exon_number "2";
chr21	StringTie	exon	46490600	46490719	1000	+	.	gene_id "MSTRG.116139"; transcript_id "MSTRG.116139.279"; exon_number "3";
chr21	StringTie	exon	46496988	46497107	1000	+	.	gene_id "MSTRG.116139"; transcript_id "MSTRG.116139.279"; exon_number "4";
chr21	StringTie	exon	46498582	46498833	1000	+	.	gene_id "MSTRG.116139"; transcript_id "MSTRG.116139.279"; exon_number "5";
chr21	StringTie	exon	46504358	46504489	1000	+	.	gene_id "MSTRG.116139"; transcript_id "MSTRG.116139.279"; exon_number "6";
chr21	StringTie	exon	46509257	46509376	1000	+	.	gene_id "MSTRG.116139"; transcript_id "MSTRG.116139.279"; exon_number "7";
chr21	StringTie	exon	46511417	46511614	1000	+	.	gene_id "MSTRG.116139"; transcript_id "MSTRG.116139.279"; exon_number "8";
chr21	StringTie	exon	46529092	46529183	1000	+	.	gene_id "MSTRG.116139"; transcript_id "MSTRG.116139.279"; exon_number "9";
chr21	StringTie	exon	46532127	46532237	1000	+	.	gene_id "MSTRG.116139"; transcript_id "MSTRG.116139.279"; exon_number "10";
chr21	StringTie	exon	46533524	46533647	1000	+	.	gene_id "MSTRG.116139"; transcript_id "MSTRG.116139.279"; exon_number "11";
chr21	StringTie	exon	46534004	46534113	1000	+	.	gene_id "MSTRG.116139"; transcript_id "MSTRG.116139.279"; exon_number "12";
chr21	StringTie	exon	46534585	46534687	1000	+	.	gene_id "MSTRG.116139"; transcript_id "MSTRG.116139.279"; exon_number "13";
chr21	StringTie	exon	46537224	46537288	1000	+	.	gene_id "MSTRG.116139"; transcript_id "MSTRG.116139.279"; exon_number "14";
chr21	StringTie	exon	46537446	46537539	1000	+	.	gene_id "MSTRG.116139"; transcript_id "MSTRG.116139.279"; exon_number "15";
chr21	StringTie	exon	46538483	46538602	1000	+	.	gene_id "MSTRG.116139"; transcript_id "MSTRG.116139.279"; exon_number "16";
chr21	StringTie	exon	46539877	46539991	1000	+	.	gene_id "MSTRG.116139"; transcript_id "MSTRG.116139.279"; exon_number "17";
chr21	StringTie	exon	46541756	46541895	1000	+	.	gene_id "MSTRG.116139"; transcript_id "MSTRG.116139.279"; exon_number "18";
chr21	StringTie	exon	46545137	46545273	1000	+	.	gene_id "MSTRG.116139"; transcript_id "MSTRG.116139.279"; exon_number "19";
chr21	StringTie	exon	46545881	46545961	1000	+	.	gene_id "MSTRG.116139"; transcript_id "MSTRG.116139.279"; exon_number "20";
chr21	StringTie	exon	46546915	46547042	1000	+	.	gene_id "MSTRG.116139"; transcript_id "MSTRG.116139.279"; exon_number "21";
chr21	StringTie	exon	46549771	46549885	1000	+	.	gene_id "MSTRG.116139"; transcript_id "MSTRG.116139.279"; exon_number "22";
chr21	StringTie	exon	46550543	46550744	1000	+	.	gene_id "MSTRG.116139"; transcript_id "MSTRG.116139.279"; exon_number "23";
chr21	StringTie	exon	46551636	46551743	1000	+	.	gene_id "MSTRG.116139"; transcript_id "MSTRG.116139.279"; exon_number "24";
chr21	StringTie	exon	46551824	46551904	1000	+	.	gene_id "MSTRG.116139"; transcript_id "MSTRG.116139.279"; exon_number "25";
chr21	StringTie	exon	46554169	46554292	1000	+	.	gene_id "MSTRG.116139"; transcript_id "MSTRG.116139.279"; exon_number "26";
chr21	StringTie	exon	46554575	46554696	1000	+	.	gene_id "MSTRG.116139"; transcript_id "MSTRG.116139.279"; exon_number "27";
chr21	StringTie	exon	46554822	46554933	1000	+	.	gene_id "MSTRG.116139"; transcript_id "MSTRG.116139.279"; exon_number "28";
chr21	StringTie	exon	46555982	46556091	1000	+	.	gene_id "MSTRG.116139"; transcript_id "MSTRG.116139.279"; exon_number "29";
chr21	StringTie	exon	46556939	46557069	1000	+	.	gene_id "MSTRG.116139"; transcript_id "MSTRG.116139.279"; exon_number "30";
chr21	StringTie	exon	46557585	46557753	1000	+	.	gene_id "MSTRG.116139"; transcript_id "MSTRG.116139.279"; exon_number "31";
chr21	StringTie	exon	46558223	46558393	1000	+	.	gene_id "MSTRG.116139"; transcript_id "MSTRG.116139.279"; exon_number "32";
chr21	StringTie	exon	46559834	46559863	1000	+	.	gene_id "MSTRG.116139"; transcript_id "MSTRG.116139.279"; exon_number "33";
chr21	StringTie	exon	46560722	46560783	1000	+	.	gene_id "MSTRG.116139"; transcript_id "MSTRG.116139.279"; exon_number "34";
chr21	StringTie	exon	46561748	46561805	1000	+	.	gene_id "MSTRG.116139"; transcript_id "MSTRG.116139.279"; exon_number "35";
chr21	StringTie	exon	46563858	46563932	1000	+	.	gene_id "MSTRG.116139"; transcript_id "MSTRG.116139.279"; exon_number "36";
chr21	StringTie	exon	46565713	46565887	1000	+	.	gene_id "MSTRG.116139"; transcript_id "MSTRG.116139.279"; exon_number "37";
chr21	StringTie	exon	46566560	46566683	1000	+	.	gene_id "MSTRG.116139"; transcript_id "MSTRG.116139.279"; exon_number "38";
chr21	StringTie	exon	46567370	46569683	1000	+	.	gene_id "MSTRG.116139"; transcript_id "MSTRG.116139.279"; exon_number "39";
chr21	StringTie	transcript	46323892	46446009	1000	+	.	gene_id "MSTRG.116139"; transcript_id "MSTRG.116139.28";
chr21	StringTie	exon	46323892	46324282	1000	+	.	gene_id "MSTRG.116139"; transcript_id "MSTRG.116139.28"; exon_number "1";
chr21	StringTie	exon	46326377	46326589	1000	+	.	gene_id "MSTRG.116139"; transcript_id "MSTRG.116139.28"; exon_number "2";
chr21	StringTie	exon	46334397	46334768	1000	+	.	gene_id "MSTRG.116139"; transcript_id "MSTRG.116139.28"; exon_number "3";
chr21	StringTie	exon	46346128	46346208	1000	+	.	gene_id "MSTRG.116139"; transcript_id "MSTRG.116139.28"; exon_number "4";
chr21	StringTie	exon	46346743	46346998	1000	+	.	gene_id "MSTRG.116139"; transcript_id "MSTRG.116139.28"; exon_number "5";
chr21	StringTie	exon	46347457	46347512	1000	+	.	gene_id "MSTRG.116139"; transcript_id "MSTRG.116139.28"; exon_number "6";
chr21	StringTie	exon	46349012	46349186	1000	+	.	gene_id "MSTRG.116139"; transcript_id "MSTRG.116139.28"; exon_number "7";
chr21	StringTie	exon	46349684	46349820	1000	+	.	gene_id "MSTRG.116139"; transcript_id "MSTRG.116139.28"; exon_number "8";
chr21	StringTie	exon	46351429	46351540	1000	+	.	gene_id "MSTRG.116139"; transcript_id "MSTRG.116139.28"; exon_number "9";
chr21	StringTie	exon	46353104	46353326	1000	+	.	gene_id "MSTRG.116139"; transcript_id "MSTRG.116139.28"; exon_number "10";
chr21	StringTie	exon	46353987	46354068	1000	+	.	gene_id "MSTRG.116139"; transcript_id "MSTRG.116139.28"; exon_number "11";
chr21	StringTie	exon	46355452	46355626	1000	+	.	gene_id "MSTRG.116139"; transcript_id "MSTRG.116139.28"; exon_number "12";
chr21	StringTie	exon	46356974	46357191	1000	+	.	gene_id "MSTRG.116139"; transcript_id "MSTRG.116139.28"; exon_number "13";
chr21	StringTie	exon	46363480	46363934	1000	+	.	gene_id "MSTRG.116139"; transcript_id "MSTRG.116139.28"; exon_number "14";
chr21	StringTie	exon	46366584	46367139	1000	+	.	gene_id "MSTRG.116139"; transcript_id "MSTRG.116139.28"; exon_number "15";
chr21	StringTie	exon	46381694	46381840	1000	+	.	gene_id "MSTRG.116139"; transcript_id "MSTRG.116139.28"; exon_number "16";
chr21	StringTie	exon	46385832	46385983	1000	+	.	gene_id "MSTRG.116139"; transcript_id "MSTRG.116139.28"; exon_number "17";
chr21	StringTie	exon	46388742	46388884	1000	+	.	gene_id "MSTRG.116139"; transcript_id "MSTRG.116139.28"; exon_number "18";
chr21	StringTie	exon	46389199	46389431	1000	+	.	gene_id "MSTRG.116139"; transcript_id "MSTRG.116139.28"; exon_number "19";
chr21	StringTie	exon	46390670	46390832	1000	+	.	gene_id "MSTRG.116139"; transcript_id "MSTRG.116139.28"; exon_number "20";
chr21	StringTie	exon	46391164	46391376	1000	+	.	gene_id "MSTRG.116139"; transcript_id "MSTRG.116139.28"; exon_number "21";
chr21	StringTie	exon	46397265	46397494	1000	+	.	gene_id "MSTRG.116139"; transcript_id "MSTRG.116139.28"; exon_number "22";
chr21	StringTie	exon	46398014	46398130	1000	+	.	gene_id "MSTRG.116139"; transcript_id "MSTRG.116139.28"; exon_number "23";
chr21	StringTie	exon	46398238	46398255	1000	+	.	gene_id "MSTRG.116139"; transcript_id "MSTRG.116139.28"; exon_number "24";
chr21	StringTie	exon	46399590	46399796	1000	+	.	gene_id "MSTRG.116139"; transcript_id "MSTRG.116139.28"; exon_number "25";
chr21	StringTie	exon	46401551	46401721	1000	+	.	gene_id "MSTRG.116139"; transcript_id "MSTRG.116139.28"; exon_number "26";
chr21	StringTie	exon	46402331	46402483	1000	+	.	gene_id "MSTRG.116139"; transcript_id "MSTRG.116139.28"; exon_number "27";
chr21	StringTie	exon	46411189	46412067	1000	+	.	gene_id "MSTRG.116139"; transcript_id "MSTRG.116139.28"; exon_number "28";
chr21	StringTie	exon	46412837	46412992	1000	+	.	gene_id "MSTRG.116139"; transcript_id "MSTRG.116139.28"; exon_number "29";
chr21	StringTie	exon	46416069	46416839	1000	+	.	gene_id "MSTRG.116139"; transcript_id "MSTRG.116139.28"; exon_number "30";
chr21	StringTie	exon	46418204	46418306	1000	+	.	gene_id "MSTRG.116139"; transcript_id "MSTRG.116139.28"; exon_number "31";
chr21	StringTie	exon	46421970	46422124	1000	+	.	gene_id "MSTRG.116139"; transcript_id "MSTRG.116139.28"; exon_number "32";
chr21	StringTie	exon	46425831	46425971	1000	+	.	gene_id "MSTRG.116139"; transcript_id "MSTRG.116139.28"; exon_number "33";
chr21	StringTie	exon	46427622	46427795	1000	+	.	gene_id "MSTRG.116139"; transcript_id "MSTRG.116139.28"; exon_number "34";
chr21	StringTie	exon	46428395	46428590	1000	+	.	gene_id "MSTRG.116139"; transcript_id "MSTRG.116139.28"; exon_number "35";
chr21	StringTie	exon	46430010	46430232	1000	+	.	gene_id "MSTRG.116139"; transcript_id "MSTRG.116139.28"; exon_number "36";
chr21	StringTie	exon	46430507	46430973	1000	+	.	gene_id "MSTRG.116139"; transcript_id "MSTRG.116139.28"; exon_number "37";
chr21	StringTie	exon	46431529	46432215	1000	+	.	gene_id "MSTRG.116139"; transcript_id "MSTRG.116139.28"; exon_number "38";
chr21	StringTie	exon	46435904	46436148	1000	+	.	gene_id "MSTRG.116139"; transcript_id "MSTRG.116139.28"; exon_number "39";
chr21	StringTie	exon	46436979	46437081	1000	+	.	gene_id "MSTRG.116139"; transcript_id "MSTRG.116139.28"; exon_number "40";
chr21	StringTie	exon	46438164	46438337	1000	+	.	gene_id "MSTRG.116139"; transcript_id "MSTRG.116139.28"; exon_number "41";
chr21	StringTie	exon	46440083	46440202	1000	+	.	gene_id "MSTRG.116139"; transcript_id "MSTRG.116139.28"; exon_number "42";
chr21	StringTie	exon	46440855	46441084	1000	+	.	gene_id "MSTRG.116139"; transcript_id "MSTRG.116139.28"; exon_number "43";
chr21	StringTie	exon	46442497	46442573	1000	+	.	gene_id "MSTRG.116139"; transcript_id "MSTRG.116139.28"; exon_number "44";
chr21	StringTie	exon	46445284	46446009	1000	+	.	gene_id "MSTRG.116139"; transcript_id "MSTRG.116139.28"; exon_number "45";
chr21	StringTie	transcript	46462686	46572706	1000	+	.	gene_id "MSTRG.116139"; transcript_id "MSTRG.116139.281";
chr21	StringTie	exon	46462686	46462763	1000	+	.	gene_id "MSTRG.116139"; transcript_id "MSTRG.116139.281"; exon_number "1";
chr21	StringTie	exon	46484757	46484828	1000	+	.	gene_id "MSTRG.116139"; transcript_id "MSTRG.116139.281"; exon_number "2";
chr21	StringTie	exon	46490600	46490719	1000	+	.	gene_id "MSTRG.116139"; transcript_id "MSTRG.116139.281"; exon_number "3";
chr21	StringTie	exon	46496988	46497107	1000	+	.	gene_id "MSTRG.116139"; transcript_id "MSTRG.116139.281"; exon_number "4";
chr21	StringTie	exon	46498582	46498833	1000	+	.	gene_id "MSTRG.116139"; transcript_id "MSTRG.116139.281"; exon_number "5";
chr21	StringTie	exon	46504361	46504489	1000	+	.	gene_id "MSTRG.116139"; transcript_id "MSTRG.116139.281"; exon_number "6";
chr21	StringTie	exon	46509257	46509376	1000	+	.	gene_id "MSTRG.116139"; transcript_id "MSTRG.116139.281"; exon_number "7";
chr21	StringTie	exon	46511417	46511614	1000	+	.	gene_id "MSTRG.116139"; transcript_id "MSTRG.116139.281"; exon_number "8";
chr21	StringTie	exon	46529092	46529183	1000	+	.	gene_id "MSTRG.116139"; transcript_id "MSTRG.116139.281"; exon_number "9";
chr21	StringTie	exon	46532127	46532237	1000	+	.	gene_id "MSTRG.116139"; transcript_id "MSTRG.116139.281"; exon_number "10";
chr21	StringTie	exon	46533524	46533647	1000	+	.	gene_id "MSTRG.116139"; transcript_id "MSTRG.116139.281"; exon_number "11";
chr21	StringTie	exon	46534004	46534113	1000	+	.	gene_id "MSTRG.116139"; transcript_id "MSTRG.116139.281"; exon_number "12";
chr21	StringTie	exon	46534585	46534687	1000	+	.	gene_id "MSTRG.116139"; transcript_id "MSTRG.116139.281"; exon_number "13";
chr21	StringTie	exon	46537224	46537288	1000	+	.	gene_id "MSTRG.116139"; transcript_id "MSTRG.116139.281"; exon_number "14";
chr21	StringTie	exon	46537446	46537539	1000	+	.	gene_id "MSTRG.116139"; transcript_id "MSTRG.116139.281"; exon_number "15";
chr21	StringTie	exon	46538483	46538602	1000	+	.	gene_id "MSTRG.116139"; transcript_id "MSTRG.116139.281"; exon_number "16";
chr21	StringTie	exon	46539877	46539991	1000	+	.	gene_id "MSTRG.116139"; transcript_id "MSTRG.116139.281"; exon_number "17";
chr21	StringTie	exon	46541756	46541895	1000	+	.	gene_id "MSTRG.116139"; transcript_id "MSTRG.116139.281"; exon_number "18";
chr21	StringTie	exon	46545137	46545273	1000	+	.	gene_id "MSTRG.116139"; transcript_id "MSTRG.116139.281"; exon_number "19";
chr21	StringTie	exon	46545881	46545961	1000	+	.	gene_id "MSTRG.116139"; transcript_id "MSTRG.116139.281"; exon_number "20";
chr21	StringTie	exon	46546915	46547042	1000	+	.	gene_id "MSTRG.116139"; transcript_id "MSTRG.116139.281"; exon_number "21";
chr21	StringTie	exon	46549771	46549885	1000	+	.	gene_id "MSTRG.116139"; transcript_id "MSTRG.116139.281"; exon_number "22";
chr21	StringTie	exon	46550543	46550744	1000	+	.	gene_id "MSTRG.116139"; transcript_id "MSTRG.116139.281"; exon_number "23";
chr21	StringTie	exon	46551634	46551743	1000	+	.	gene_id "MSTRG.116139"; transcript_id "MSTRG.116139.281"; exon_number "24";
chr21	StringTie	exon	46551824	46551904	1000	+	.	gene_id "MSTRG.116139"; transcript_id "MSTRG.116139.281"; exon_number "25";
chr21	StringTie	exon	46554169	46554292	1000	+	.	gene_id "MSTRG.116139"; transcript_id "MSTRG.116139.281"; exon_number "26";
chr21	StringTie	exon	46554575	46554696	1000	+	.	gene_id "MSTRG.116139"; transcript_id "MSTRG.116139.281"; exon_number "27";
chr21	StringTie	exon	46554822	46554933	1000	+	.	gene_id "MSTRG.116139"; transcript_id "MSTRG.116139.281"; exon_number "28";
chr21	StringTie	exon	46555982	46556091	1000	+	.	gene_id "MSTRG.116139"; transcript_id "MSTRG.116139.281"; exon_number "29";
chr21	StringTie	exon	46556939	46557069	1000	+	.	gene_id "MSTRG.116139"; transcript_id "MSTRG.116139.281"; exon_number "30";
chr21	StringTie	exon	46557585	46557753	1000	+	.	gene_id "MSTRG.116139"; transcript_id "MSTRG.116139.281"; exon_number "31";
chr21	StringTie	exon	46558223	46558393	1000	+	.	gene_id "MSTRG.116139"; transcript_id "MSTRG.116139.281"; exon_number "32";
chr21	StringTie	exon	46560722	46560783	1000	+	.	gene_id "MSTRG.116139"; transcript_id "MSTRG.116139.281"; exon_number "33";
chr21	StringTie	exon	46561748	46561805	1000	+	.	gene_id "MSTRG.116139"; transcript_id "MSTRG.116139.281"; exon_number "34";
chr21	StringTie	exon	46563858	46563932	1000	+	.	gene_id "MSTRG.116139"; transcript_id "MSTRG.116139.281"; exon_number "35";
chr21	StringTie	exon	46565713	46565887	1000	+	.	gene_id "MSTRG.116139"; transcript_id "MSTRG.116139.281"; exon_number "36";
chr21	StringTie	exon	46566560	46566683	1000	+	.	gene_id "MSTRG.116139"; transcript_id "MSTRG.116139.281"; exon_number "37";
chr21	StringTie	exon	46567370	46572706	1000	+	.	gene_id "MSTRG.116139"; transcript_id "MSTRG.116139.281"; exon_number "38";
chr21	StringTie	transcript	46462744	46572487	1000	+	.	gene_id "MSTRG.116139"; transcript_id "MSTRG.116139.282";
chr21	StringTie	exon	46462744	46462763	1000	+	.	gene_id "MSTRG.116139"; transcript_id "MSTRG.116139.282"; exon_number "1";
chr21	StringTie	exon	46484757	46484828	1000	+	.	gene_id "MSTRG.116139"; transcript_id "MSTRG.116139.282"; exon_number "2";
chr21	StringTie	exon	46490600	46490719	1000	+	.	gene_id "MSTRG.116139"; transcript_id "MSTRG.116139.282"; exon_number "3";
chr21	StringTie	exon	46496988	46497107	1000	+	.	gene_id "MSTRG.116139"; transcript_id "MSTRG.116139.282"; exon_number "4";
chr21	StringTie	exon	46498582	46498833	1000	+	.	gene_id "MSTRG.116139"; transcript_id "MSTRG.116139.282"; exon_number "5";
chr21	StringTie	exon	46509257	46509376	1000	+	.	gene_id "MSTRG.116139"; transcript_id "MSTRG.116139.282"; exon_number "6";
chr21	StringTie	exon	46511422	46511614	1000	+	.	gene_id "MSTRG.116139"; transcript_id "MSTRG.116139.282"; exon_number "7";
chr21	StringTie	exon	46529092	46529183	1000	+	.	gene_id "MSTRG.116139"; transcript_id "MSTRG.116139.282"; exon_number "8";
chr21	StringTie	exon	46532127	46532237	1000	+	.	gene_id "MSTRG.116139"; transcript_id "MSTRG.116139.282"; exon_number "9";
chr21	StringTie	exon	46533524	46533647	1000	+	.	gene_id "MSTRG.116139"; transcript_id "MSTRG.116139.282"; exon_number "10";
chr21	StringTie	exon	46534004	46534113	1000	+	.	gene_id "MSTRG.116139"; transcript_id "MSTRG.116139.282"; exon_number "11";
chr21	StringTie	exon	46534585	46534687	1000	+	.	gene_id "MSTRG.116139"; transcript_id "MSTRG.116139.282"; exon_number "12";
chr21	StringTie	exon	46537224	46537288	1000	+	.	gene_id "MSTRG.116139"; transcript_id "MSTRG.116139.282"; exon_number "13";
chr21	StringTie	exon	46537446	46537539	1000	+	.	gene_id "MSTRG.116139"; transcript_id "MSTRG.116139.282"; exon_number "14";
chr21	StringTie	exon	46538483	46538602	1000	+	.	gene_id "MSTRG.116139"; transcript_id "MSTRG.116139.282"; exon_number "15";
chr21	StringTie	exon	46539877	46539987	1000	+	.	gene_id "MSTRG.116139"; transcript_id "MSTRG.116139.282"; exon_number "16";
chr21	StringTie	exon	46541756	46541895	1000	+	.	gene_id "MSTRG.116139"; transcript_id "MSTRG.116139.282"; exon_number "17";
chr21	StringTie	exon	46545137	46545273	1000	+	.	gene_id "MSTRG.116139"; transcript_id "MSTRG.116139.282"; exon_number "18";
chr21	StringTie	exon	46545881	46545961	1000	+	.	gene_id "MSTRG.116139"; transcript_id "MSTRG.116139.282"; exon_number "19";
chr21	StringTie	exon	46546915	46547042	1000	+	.	gene_id "MSTRG.116139"; transcript_id "MSTRG.116139.282"; exon_number "20";
chr21	StringTie	exon	46549771	46549885	1000	+	.	gene_id "MSTRG.116139"; transcript_id "MSTRG.116139.282"; exon_number "21";
chr21	StringTie	exon	46550543	46550744	1000	+	.	gene_id "MSTRG.116139"; transcript_id "MSTRG.116139.282"; exon_number "22";
chr21	StringTie	exon	46551634	46551743	1000	+	.	gene_id "MSTRG.116139"; transcript_id "MSTRG.116139.282"; exon_number "23";
chr21	StringTie	exon	46551824	46551904	1000	+	.	gene_id "MSTRG.116139"; transcript_id "MSTRG.116139.282"; exon_number "24";
chr21	StringTie	exon	46554169	46554292	1000	+	.	gene_id "MSTRG.116139"; transcript_id "MSTRG.116139.282"; exon_number "25";
chr21	StringTie	exon	46554575	46554696	1000	+	.	gene_id "MSTRG.116139"; transcript_id "MSTRG.116139.282"; exon_number "26";
chr21	StringTie	exon	46554822	46554933	1000	+	.	gene_id "MSTRG.116139"; transcript_id "MSTRG.116139.282"; exon_number "27";
chr21	StringTie	exon	46555982	46556091	1000	+	.	gene_id "MSTRG.116139"; transcript_id "MSTRG.116139.282"; exon_number "28";
chr21	StringTie	exon	46556939	46557069	1000	+	.	gene_id "MSTRG.116139"; transcript_id "MSTRG.116139.282"; exon_number "29";
chr21	StringTie	exon	46557585	46557753	1000	+	.	gene_id "MSTRG.116139"; transcript_id "MSTRG.116139.282"; exon_number "30";
chr21	StringTie	exon	46558223	46558393	1000	+	.	gene_id "MSTRG.116139"; transcript_id "MSTRG.116139.282"; exon_number "31";
chr21	StringTie	exon	46560722	46560783	1000	+	.	gene_id "MSTRG.116139"; transcript_id "MSTRG.116139.282"; exon_number "32";
chr21	StringTie	exon	46561748	46561805	1000	+	.	gene_id "MSTRG.116139"; transcript_id "MSTRG.116139.282"; exon_number "33";
chr21	StringTie	exon	46562755	46563932	1000	+	.	gene_id "MSTRG.116139"; transcript_id "MSTRG.116139.282"; exon_number "34";
chr21	StringTie	exon	46565713	46565887	1000	+	.	gene_id "MSTRG.116139"; transcript_id "MSTRG.116139.282"; exon_number "35";
chr21	StringTie	exon	46566560	46566683	1000	+	.	gene_id "MSTRG.116139"; transcript_id "MSTRG.116139.282"; exon_number "36";
chr21	StringTie	exon	46567370	46572487	1000	+	.	gene_id "MSTRG.116139"; transcript_id "MSTRG.116139.282"; exon_number "37";
chr21	StringTie	transcript	46463013	46570428	1000	+	.	gene_id "MSTRG.116139"; transcript_id "MSTRG.116139.283";
chr21	StringTie	exon	46463013	46463228	1000	+	.	gene_id "MSTRG.116139"; transcript_id "MSTRG.116139.283"; exon_number "1";
chr21	StringTie	exon	46484757	46484828	1000	+	.	gene_id "MSTRG.116139"; transcript_id "MSTRG.116139.283"; exon_number "2";
chr21	StringTie	exon	46490600	46490719	1000	+	.	gene_id "MSTRG.116139"; transcript_id "MSTRG.116139.283"; exon_number "3";
chr21	StringTie	exon	46494129	46494233	1000	+	.	gene_id "MSTRG.116139"; transcript_id "MSTRG.116139.283"; exon_number "4";
chr21	StringTie	exon	46496988	46497107	1000	+	.	gene_id "MSTRG.116139"; transcript_id "MSTRG.116139.283"; exon_number "5";
chr21	StringTie	exon	46498582	46498833	1000	+	.	gene_id "MSTRG.116139"; transcript_id "MSTRG.116139.283"; exon_number "6";
chr21	StringTie	exon	46504358	46504489	1000	+	.	gene_id "MSTRG.116139"; transcript_id "MSTRG.116139.283"; exon_number "7";
chr21	StringTie	exon	46509257	46509376	1000	+	.	gene_id "MSTRG.116139"; transcript_id "MSTRG.116139.283"; exon_number "8";
chr21	StringTie	exon	46511417	46511614	1000	+	.	gene_id "MSTRG.116139"; transcript_id "MSTRG.116139.283"; exon_number "9";
chr21	StringTie	exon	46529092	46529183	1000	+	.	gene_id "MSTRG.116139"; transcript_id "MSTRG.116139.283"; exon_number "10";
chr21	StringTie	exon	46532127	46532237	1000	+	.	gene_id "MSTRG.116139"; transcript_id "MSTRG.116139.283"; exon_number "11";
chr21	StringTie	exon	46533524	46533647	1000	+	.	gene_id "MSTRG.116139"; transcript_id "MSTRG.116139.283"; exon_number "12";
chr21	StringTie	exon	46534004	46534113	1000	+	.	gene_id "MSTRG.116139"; transcript_id "MSTRG.116139.283"; exon_number "13";
chr21	StringTie	exon	46534585	46534687	1000	+	.	gene_id "MSTRG.116139"; transcript_id "MSTRG.116139.283"; exon_number "14";
chr21	StringTie	exon	46537224	46537288	1000	+	.	gene_id "MSTRG.116139"; transcript_id "MSTRG.116139.283"; exon_number "15";
chr21	StringTie	exon	46537446	46537539	1000	+	.	gene_id "MSTRG.116139"; transcript_id "MSTRG.116139.283"; exon_number "16";
chr21	StringTie	exon	46538483	46538602	1000	+	.	gene_id "MSTRG.116139"; transcript_id "MSTRG.116139.283"; exon_number "17";
chr21	StringTie	exon	46539877	46539991	1000	+	.	gene_id "MSTRG.116139"; transcript_id "MSTRG.116139.283"; exon_number "18";
chr21	StringTie	exon	46541756	46541895	1000	+	.	gene_id "MSTRG.116139"; transcript_id "MSTRG.116139.283"; exon_number "19";
chr21	StringTie	exon	46545137	46545273	1000	+	.	gene_id "MSTRG.116139"; transcript_id "MSTRG.116139.283"; exon_number "20";
chr21	StringTie	exon	46545881	46545961	1000	+	.	gene_id "MSTRG.116139"; transcript_id "MSTRG.116139.283"; exon_number "21";
chr21	StringTie	exon	46546915	46547042	1000	+	.	gene_id "MSTRG.116139"; transcript_id "MSTRG.116139.283"; exon_number "22";
chr21	StringTie	exon	46549771	46549885	1000	+	.	gene_id "MSTRG.116139"; transcript_id "MSTRG.116139.283"; exon_number "23";
chr21	StringTie	exon	46550543	46550744	1000	+	.	gene_id "MSTRG.116139"; transcript_id "MSTRG.116139.283"; exon_number "24";
chr21	StringTie	exon	46551634	46551743	1000	+	.	gene_id "MSTRG.116139"; transcript_id "MSTRG.116139.283"; exon_number "25";
chr21	StringTie	exon	46551824	46551904	1000	+	.	gene_id "MSTRG.116139"; transcript_id "MSTRG.116139.283"; exon_number "26";
chr21	StringTie	exon	46554169	46554292	1000	+	.	gene_id "MSTRG.116139"; transcript_id "MSTRG.116139.283"; exon_number "27";
chr21	StringTie	exon	46554575	46554696	1000	+	.	gene_id "MSTRG.116139"; transcript_id "MSTRG.116139.283"; exon_number "28";
chr21	StringTie	exon	46554822	46554933	1000	+	.	gene_id "MSTRG.116139"; transcript_id "MSTRG.116139.283"; exon_number "29";
chr21	StringTie	exon	46555982	46556091	1000	+	.	gene_id "MSTRG.116139"; transcript_id "MSTRG.116139.283"; exon_number "30";
chr21	StringTie	exon	46556939	46557069	1000	+	.	gene_id "MSTRG.116139"; transcript_id "MSTRG.116139.283"; exon_number "31";
chr21	StringTie	exon	46557585	46557753	1000	+	.	gene_id "MSTRG.116139"; transcript_id "MSTRG.116139.283"; exon_number "32";
chr21	StringTie	exon	46558223	46558393	1000	+	.	gene_id "MSTRG.116139"; transcript_id "MSTRG.116139.283"; exon_number "33";
chr21	StringTie	exon	46560722	46560783	1000	+	.	gene_id "MSTRG.116139"; transcript_id "MSTRG.116139.283"; exon_number "34";
chr21	StringTie	exon	46561748	46561805	1000	+	.	gene_id "MSTRG.116139"; transcript_id "MSTRG.116139.283"; exon_number "35";
chr21	StringTie	exon	46562755	46563932	1000	+	.	gene_id "MSTRG.116139"; transcript_id "MSTRG.116139.283"; exon_number "36";
chr21	StringTie	exon	46565713	46565887	1000	+	.	gene_id "MSTRG.116139"; transcript_id "MSTRG.116139.283"; exon_number "37";
chr21	StringTie	exon	46566560	46566683	1000	+	.	gene_id "MSTRG.116139"; transcript_id "MSTRG.116139.283"; exon_number "38";
chr21	StringTie	exon	46567370	46570428	1000	+	.	gene_id "MSTRG.116139"; transcript_id "MSTRG.116139.283"; exon_number "39";
chr21	StringTie	transcript	46463068	46572145	1000	+	.	gene_id "MSTRG.116139"; transcript_id "MSTRG.116139.284";
chr21	StringTie	exon	46463068	46463228	1000	+	.	gene_id "MSTRG.116139"; transcript_id "MSTRG.116139.284"; exon_number "1";
chr21	StringTie	exon	46484757	46484828	1000	+	.	gene_id "MSTRG.116139"; transcript_id "MSTRG.116139.284"; exon_number "2";
chr21	StringTie	exon	46490600	46490719	1000	+	.	gene_id "MSTRG.116139"; transcript_id "MSTRG.116139.284"; exon_number "3";
chr21	StringTie	exon	46494129	46494233	1000	+	.	gene_id "MSTRG.116139"; transcript_id "MSTRG.116139.284"; exon_number "4";
chr21	StringTie	exon	46496988	46497107	1000	+	.	gene_id "MSTRG.116139"; transcript_id "MSTRG.116139.284"; exon_number "5";
chr21	StringTie	exon	46498582	46498833	1000	+	.	gene_id "MSTRG.116139"; transcript_id "MSTRG.116139.284"; exon_number "6";
chr21	StringTie	exon	46504361	46504489	1000	+	.	gene_id "MSTRG.116139"; transcript_id "MSTRG.116139.284"; exon_number "7";
chr21	StringTie	exon	46509257	46509376	1000	+	.	gene_id "MSTRG.116139"; transcript_id "MSTRG.116139.284"; exon_number "8";
chr21	StringTie	exon	46511417	46511614	1000	+	.	gene_id "MSTRG.116139"; transcript_id "MSTRG.116139.284"; exon_number "9";
chr21	StringTie	exon	46529092	46529183	1000	+	.	gene_id "MSTRG.116139"; transcript_id "MSTRG.116139.284"; exon_number "10";
chr21	StringTie	exon	46532127	46532237	1000	+	.	gene_id "MSTRG.116139"; transcript_id "MSTRG.116139.284"; exon_number "11";
chr21	StringTie	exon	46533524	46533647	1000	+	.	gene_id "MSTRG.116139"; transcript_id "MSTRG.116139.284"; exon_number "12";
chr21	StringTie	exon	46534004	46534113	1000	+	.	gene_id "MSTRG.116139"; transcript_id "MSTRG.116139.284"; exon_number "13";
chr21	StringTie	exon	46534585	46534687	1000	+	.	gene_id "MSTRG.116139"; transcript_id "MSTRG.116139.284"; exon_number "14";
chr21	StringTie	exon	46537224	46537288	1000	+	.	gene_id "MSTRG.116139"; transcript_id "MSTRG.116139.284"; exon_number "15";
chr21	StringTie	exon	46537446	46537539	1000	+	.	gene_id "MSTRG.116139"; transcript_id "MSTRG.116139.284"; exon_number "16";
chr21	StringTie	exon	46538483	46538602	1000	+	.	gene_id "MSTRG.116139"; transcript_id "MSTRG.116139.284"; exon_number "17";
chr21	StringTie	exon	46539877	46539991	1000	+	.	gene_id "MSTRG.116139"; transcript_id "MSTRG.116139.284"; exon_number "18";
chr21	StringTie	exon	46541756	46541895	1000	+	.	gene_id "MSTRG.116139"; transcript_id "MSTRG.116139.284"; exon_number "19";
chr21	StringTie	exon	46545137	46545273	1000	+	.	gene_id "MSTRG.116139"; transcript_id "MSTRG.116139.284"; exon_number "20";
chr21	StringTie	exon	46545881	46545961	1000	+	.	gene_id "MSTRG.116139"; transcript_id "MSTRG.116139.284"; exon_number "21";
chr21	StringTie	exon	46546915	46547042	1000	+	.	gene_id "MSTRG.116139"; transcript_id "MSTRG.116139.284"; exon_number "22";
chr21	StringTie	exon	46549771	46549885	1000	+	.	gene_id "MSTRG.116139"; transcript_id "MSTRG.116139.284"; exon_number "23";
chr21	StringTie	exon	46550543	46550744	1000	+	.	gene_id "MSTRG.116139"; transcript_id "MSTRG.116139.284"; exon_number "24";
chr21	StringTie	exon	46551634	46551743	1000	+	.	gene_id "MSTRG.116139"; transcript_id "MSTRG.116139.284"; exon_number "25";
chr21	StringTie	exon	46551824	46551904	1000	+	.	gene_id "MSTRG.116139"; transcript_id "MSTRG.116139.284"; exon_number "26";
chr21	StringTie	exon	46554169	46554292	1000	+	.	gene_id "MSTRG.116139"; transcript_id "MSTRG.116139.284"; exon_number "27";
chr21	StringTie	exon	46554575	46554696	1000	+	.	gene_id "MSTRG.116139"; transcript_id "MSTRG.116139.284"; exon_number "28";
chr21	StringTie	exon	46554822	46554933	1000	+	.	gene_id "MSTRG.116139"; transcript_id "MSTRG.116139.284"; exon_number "29";
chr21	StringTie	exon	46555982	46556091	1000	+	.	gene_id "MSTRG.116139"; transcript_id "MSTRG.116139.284"; exon_number "30";
chr21	StringTie	exon	46556939	46557069	1000	+	.	gene_id "MSTRG.116139"; transcript_id "MSTRG.116139.284"; exon_number "31";
chr21	StringTie	exon	46557585	46557753	1000	+	.	gene_id "MSTRG.116139"; transcript_id "MSTRG.116139.284"; exon_number "32";
chr21	StringTie	exon	46558223	46558393	1000	+	.	gene_id "MSTRG.116139"; transcript_id "MSTRG.116139.284"; exon_number "33";
chr21	StringTie	exon	46560722	46560783	1000	+	.	gene_id "MSTRG.116139"; transcript_id "MSTRG.116139.284"; exon_number "34";
chr21	StringTie	exon	46561748	46561805	1000	+	.	gene_id "MSTRG.116139"; transcript_id "MSTRG.116139.284"; exon_number "35";
chr21	StringTie	exon	46563858	46563932	1000	+	.	gene_id "MSTRG.116139"; transcript_id "MSTRG.116139.284"; exon_number "36";
chr21	StringTie	exon	46565713	46565887	1000	+	.	gene_id "MSTRG.116139"; transcript_id "MSTRG.116139.284"; exon_number "37";
chr21	StringTie	exon	46566560	46566683	1000	+	.	gene_id "MSTRG.116139"; transcript_id "MSTRG.116139.284"; exon_number "38";
chr21	StringTie	exon	46567370	46568337	1000	+	.	gene_id "MSTRG.116139"; transcript_id "MSTRG.116139.284"; exon_number "39";
chr21	StringTie	exon	46570630	46572145	1000	+	.	gene_id "MSTRG.116139"; transcript_id "MSTRG.116139.284"; exon_number "40";
chr21	StringTie	transcript	46463169	46570510	1000	+	.	gene_id "MSTRG.116139"; transcript_id "MSTRG.116139.285";
chr21	StringTie	exon	46463169	46463228	1000	+	.	gene_id "MSTRG.116139"; transcript_id "MSTRG.116139.285"; exon_number "1";
chr21	StringTie	exon	46484757	46484828	1000	+	.	gene_id "MSTRG.116139"; transcript_id "MSTRG.116139.285"; exon_number "2";
chr21	StringTie	exon	46490600	46490719	1000	+	.	gene_id "MSTRG.116139"; transcript_id "MSTRG.116139.285"; exon_number "3";
chr21	StringTie	exon	46496988	46497107	1000	+	.	gene_id "MSTRG.116139"; transcript_id "MSTRG.116139.285"; exon_number "4";
chr21	StringTie	exon	46498582	46498833	1000	+	.	gene_id "MSTRG.116139"; transcript_id "MSTRG.116139.285"; exon_number "5";
chr21	StringTie	exon	46504358	46504489	1000	+	.	gene_id "MSTRG.116139"; transcript_id "MSTRG.116139.285"; exon_number "6";
chr21	StringTie	exon	46509257	46509376	1000	+	.	gene_id "MSTRG.116139"; transcript_id "MSTRG.116139.285"; exon_number "7";
chr21	StringTie	exon	46511417	46511614	1000	+	.	gene_id "MSTRG.116139"; transcript_id "MSTRG.116139.285"; exon_number "8";
chr21	StringTie	exon	46529092	46529183	1000	+	.	gene_id "MSTRG.116139"; transcript_id "MSTRG.116139.285"; exon_number "9";
chr21	StringTie	exon	46532127	46532237	1000	+	.	gene_id "MSTRG.116139"; transcript_id "MSTRG.116139.285"; exon_number "10";
chr21	StringTie	exon	46533524	46533647	1000	+	.	gene_id "MSTRG.116139"; transcript_id "MSTRG.116139.285"; exon_number "11";
chr21	StringTie	exon	46534004	46534113	1000	+	.	gene_id "MSTRG.116139"; transcript_id "MSTRG.116139.285"; exon_number "12";
chr21	StringTie	exon	46534585	46534687	1000	+	.	gene_id "MSTRG.116139"; transcript_id "MSTRG.116139.285"; exon_number "13";
chr21	StringTie	exon	46537224	46537288	1000	+	.	gene_id "MSTRG.116139"; transcript_id "MSTRG.116139.285"; exon_number "14";
chr21	StringTie	exon	46537446	46537539	1000	+	.	gene_id "MSTRG.116139"; transcript_id "MSTRG.116139.285"; exon_number "15";
chr21	StringTie	exon	46538483	46538602	1000	+	.	gene_id "MSTRG.116139"; transcript_id "MSTRG.116139.285"; exon_number "16";
chr21	StringTie	exon	46539877	46539991	1000	+	.	gene_id "MSTRG.116139"; transcript_id "MSTRG.116139.285"; exon_number "17";
chr21	StringTie	exon	46541756	46541895	1000	+	.	gene_id "MSTRG.116139"; transcript_id "MSTRG.116139.285"; exon_number "18";
chr21	StringTie	exon	46545137	46545273	1000	+	.	gene_id "MSTRG.116139"; transcript_id "MSTRG.116139.285"; exon_number "19";
chr21	StringTie	exon	46545881	46545961	1000	+	.	gene_id "MSTRG.116139"; transcript_id "MSTRG.116139.285"; exon_number "20";
chr21	StringTie	exon	46546915	46547042	1000	+	.	gene_id "MSTRG.116139"; transcript_id "MSTRG.116139.285"; exon_number "21";
chr21	StringTie	exon	46549771	46549885	1000	+	.	gene_id "MSTRG.116139"; transcript_id "MSTRG.116139.285"; exon_number "22";
chr21	StringTie	exon	46550543	46550744	1000	+	.	gene_id "MSTRG.116139"; transcript_id "MSTRG.116139.285"; exon_number "23";
chr21	StringTie	exon	46551634	46551743	1000	+	.	gene_id "MSTRG.116139"; transcript_id "MSTRG.116139.285"; exon_number "24";
chr21	StringTie	exon	46551824	46551904	1000	+	.	gene_id "MSTRG.116139"; transcript_id "MSTRG.116139.285"; exon_number "25";
chr21	StringTie	exon	46554169	46554292	1000	+	.	gene_id "MSTRG.116139"; transcript_id "MSTRG.116139.285"; exon_number "26";
chr21	StringTie	exon	46554575	46554696	1000	+	.	gene_id "MSTRG.116139"; transcript_id "MSTRG.116139.285"; exon_number "27";
chr21	StringTie	exon	46554822	46554933	1000	+	.	gene_id "MSTRG.116139"; transcript_id "MSTRG.116139.285"; exon_number "28";
chr21	StringTie	exon	46555982	46556091	1000	+	.	gene_id "MSTRG.116139"; transcript_id "MSTRG.116139.285"; exon_number "29";
chr21	StringTie	exon	46556939	46557753	1000	+	.	gene_id "MSTRG.116139"; transcript_id "MSTRG.116139.285"; exon_number "30";
chr21	StringTie	exon	46558223	46558393	1000	+	.	gene_id "MSTRG.116139"; transcript_id "MSTRG.116139.285"; exon_number "31";
chr21	StringTie	exon	46560722	46560783	1000	+	.	gene_id "MSTRG.116139"; transcript_id "MSTRG.116139.285"; exon_number "32";
chr21	StringTie	exon	46561748	46561805	1000	+	.	gene_id "MSTRG.116139"; transcript_id "MSTRG.116139.285"; exon_number "33";
chr21	StringTie	exon	46563858	46563932	1000	+	.	gene_id "MSTRG.116139"; transcript_id "MSTRG.116139.285"; exon_number "34";
chr21	StringTie	exon	46565713	46565887	1000	+	.	gene_id "MSTRG.116139"; transcript_id "MSTRG.116139.285"; exon_number "35";
chr21	StringTie	exon	46566560	46566683	1000	+	.	gene_id "MSTRG.116139"; transcript_id "MSTRG.116139.285"; exon_number "36";
chr21	StringTie	exon	46567370	46570510	1000	+	.	gene_id "MSTRG.116139"; transcript_id "MSTRG.116139.285"; exon_number "37";
chr21	StringTie	transcript	46464393	46583798	1000	+	.	gene_id "MSTRG.116139"; transcript_id "MSTRG.116139.286";
chr21	StringTie	exon	46464393	46465036	1000	+	.	gene_id "MSTRG.116139"; transcript_id "MSTRG.116139.286"; exon_number "1";
chr21	StringTie	exon	46484757	46484828	1000	+	.	gene_id "MSTRG.116139"; transcript_id "MSTRG.116139.286"; exon_number "2";
chr21	StringTie	exon	46490600	46490719	1000	+	.	gene_id "MSTRG.116139"; transcript_id "MSTRG.116139.286"; exon_number "3";
chr21	StringTie	exon	46496988	46497107	1000	+	.	gene_id "MSTRG.116139"; transcript_id "MSTRG.116139.286"; exon_number "4";
chr21	StringTie	exon	46498582	46498833	1000	+	.	gene_id "MSTRG.116139"; transcript_id "MSTRG.116139.286"; exon_number "5";
chr21	StringTie	exon	46504361	46504489	1000	+	.	gene_id "MSTRG.116139"; transcript_id "MSTRG.116139.286"; exon_number "6";
chr21	StringTie	exon	46509257	46509376	1000	+	.	gene_id "MSTRG.116139"; transcript_id "MSTRG.116139.286"; exon_number "7";
chr21	StringTie	exon	46511417	46511614	1000	+	.	gene_id "MSTRG.116139"; transcript_id "MSTRG.116139.286"; exon_number "8";
chr21	StringTie	exon	46529092	46529183	1000	+	.	gene_id "MSTRG.116139"; transcript_id "MSTRG.116139.286"; exon_number "9";
chr21	StringTie	exon	46532127	46532237	1000	+	.	gene_id "MSTRG.116139"; transcript_id "MSTRG.116139.286"; exon_number "10";
chr21	StringTie	exon	46533524	46533647	1000	+	.	gene_id "MSTRG.116139"; transcript_id "MSTRG.116139.286"; exon_number "11";
chr21	StringTie	exon	46534004	46534113	1000	+	.	gene_id "MSTRG.116139"; transcript_id "MSTRG.116139.286"; exon_number "12";
chr21	StringTie	exon	46534585	46534687	1000	+	.	gene_id "MSTRG.116139"; transcript_id "MSTRG.116139.286"; exon_number "13";
chr21	StringTie	exon	46537224	46537288	1000	+	.	gene_id "MSTRG.116139"; transcript_id "MSTRG.116139.286"; exon_number "14";
chr21	StringTie	exon	46537446	46537539	1000	+	.	gene_id "MSTRG.116139"; transcript_id "MSTRG.116139.286"; exon_number "15";
chr21	StringTie	exon	46538483	46538602	1000	+	.	gene_id "MSTRG.116139"; transcript_id "MSTRG.116139.286"; exon_number "16";
chr21	StringTie	exon	46539877	46539991	1000	+	.	gene_id "MSTRG.116139"; transcript_id "MSTRG.116139.286"; exon_number "17";
chr21	StringTie	exon	46541756	46541895	1000	+	.	gene_id "MSTRG.116139"; transcript_id "MSTRG.116139.286"; exon_number "18";
chr21	StringTie	exon	46545137	46545273	1000	+	.	gene_id "MSTRG.116139"; transcript_id "MSTRG.116139.286"; exon_number "19";
chr21	StringTie	exon	46545881	46545961	1000	+	.	gene_id "MSTRG.116139"; transcript_id "MSTRG.116139.286"; exon_number "20";
chr21	StringTie	exon	46546915	46547038	1000	+	.	gene_id "MSTRG.116139"; transcript_id "MSTRG.116139.286"; exon_number "21";
chr21	StringTie	exon	46549771	46549885	1000	+	.	gene_id "MSTRG.116139"; transcript_id "MSTRG.116139.286"; exon_number "22";
chr21	StringTie	exon	46550543	46550744	1000	+	.	gene_id "MSTRG.116139"; transcript_id "MSTRG.116139.286"; exon_number "23";
chr21	StringTie	exon	46551634	46551743	1000	+	.	gene_id "MSTRG.116139"; transcript_id "MSTRG.116139.286"; exon_number "24";
chr21	StringTie	exon	46551824	46551904	1000	+	.	gene_id "MSTRG.116139"; transcript_id "MSTRG.116139.286"; exon_number "25";
chr21	StringTie	exon	46554169	46554292	1000	+	.	gene_id "MSTRG.116139"; transcript_id "MSTRG.116139.286"; exon_number "26";
chr21	StringTie	exon	46554575	46554696	1000	+	.	gene_id "MSTRG.116139"; transcript_id "MSTRG.116139.286"; exon_number "27";
chr21	StringTie	exon	46554822	46554933	1000	+	.	gene_id "MSTRG.116139"; transcript_id "MSTRG.116139.286"; exon_number "28";
chr21	StringTie	exon	46555982	46556091	1000	+	.	gene_id "MSTRG.116139"; transcript_id "MSTRG.116139.286"; exon_number "29";
chr21	StringTie	exon	46556939	46557069	1000	+	.	gene_id "MSTRG.116139"; transcript_id "MSTRG.116139.286"; exon_number "30";
chr21	StringTie	exon	46557585	46557753	1000	+	.	gene_id "MSTRG.116139"; transcript_id "MSTRG.116139.286"; exon_number "31";
chr21	StringTie	exon	46558223	46558393	1000	+	.	gene_id "MSTRG.116139"; transcript_id "MSTRG.116139.286"; exon_number "32";
chr21	StringTie	exon	46560722	46560783	1000	+	.	gene_id "MSTRG.116139"; transcript_id "MSTRG.116139.286"; exon_number "33";
chr21	StringTie	exon	46561748	46561805	1000	+	.	gene_id "MSTRG.116139"; transcript_id "MSTRG.116139.286"; exon_number "34";
chr21	StringTie	exon	46563858	46563932	1000	+	.	gene_id "MSTRG.116139"; transcript_id "MSTRG.116139.286"; exon_number "35";
chr21	StringTie	exon	46565713	46565887	1000	+	.	gene_id "MSTRG.116139"; transcript_id "MSTRG.116139.286"; exon_number "36";
chr21	StringTie	exon	46566560	46566683	1000	+	.	gene_id "MSTRG.116139"; transcript_id "MSTRG.116139.286"; exon_number "37";
chr21	StringTie	exon	46567370	46571064	1000	+	.	gene_id "MSTRG.116139"; transcript_id "MSTRG.116139.286"; exon_number "38";
chr21	StringTie	exon	46581681	46583798	1000	+	.	gene_id "MSTRG.116139"; transcript_id "MSTRG.116139.286"; exon_number "39";
chr21	StringTie	transcript	46466281	46572028	1000	+	.	gene_id "MSTRG.116139"; transcript_id "MSTRG.116139.287";
chr21	StringTie	exon	46466281	46466839	1000	+	.	gene_id "MSTRG.116139"; transcript_id "MSTRG.116139.287"; exon_number "1";
chr21	StringTie	exon	46484757	46484828	1000	+	.	gene_id "MSTRG.116139"; transcript_id "MSTRG.116139.287"; exon_number "2";
chr21	StringTie	exon	46490600	46490719	1000	+	.	gene_id "MSTRG.116139"; transcript_id "MSTRG.116139.287"; exon_number "3";
chr21	StringTie	exon	46496988	46497107	1000	+	.	gene_id "MSTRG.116139"; transcript_id "MSTRG.116139.287"; exon_number "4";
chr21	StringTie	exon	46498582	46498833	1000	+	.	gene_id "MSTRG.116139"; transcript_id "MSTRG.116139.287"; exon_number "5";
chr21	StringTie	exon	46504361	46504489	1000	+	.	gene_id "MSTRG.116139"; transcript_id "MSTRG.116139.287"; exon_number "6";
chr21	StringTie	exon	46509257	46509376	1000	+	.	gene_id "MSTRG.116139"; transcript_id "MSTRG.116139.287"; exon_number "7";
chr21	StringTie	exon	46511417	46511614	1000	+	.	gene_id "MSTRG.116139"; transcript_id "MSTRG.116139.287"; exon_number "8";
chr21	StringTie	exon	46529092	46529183	1000	+	.	gene_id "MSTRG.116139"; transcript_id "MSTRG.116139.287"; exon_number "9";
chr21	StringTie	exon	46532127	46532237	1000	+	.	gene_id "MSTRG.116139"; transcript_id "MSTRG.116139.287"; exon_number "10";
chr21	StringTie	exon	46533524	46533647	1000	+	.	gene_id "MSTRG.116139"; transcript_id "MSTRG.116139.287"; exon_number "11";
chr21	StringTie	exon	46534004	46534113	1000	+	.	gene_id "MSTRG.116139"; transcript_id "MSTRG.116139.287"; exon_number "12";
chr21	StringTie	exon	46534585	46534687	1000	+	.	gene_id "MSTRG.116139"; transcript_id "MSTRG.116139.287"; exon_number "13";
chr21	StringTie	exon	46537224	46537288	1000	+	.	gene_id "MSTRG.116139"; transcript_id "MSTRG.116139.287"; exon_number "14";
chr21	StringTie	exon	46537446	46537539	1000	+	.	gene_id "MSTRG.116139"; transcript_id "MSTRG.116139.287"; exon_number "15";
chr21	StringTie	exon	46538483	46538602	1000	+	.	gene_id "MSTRG.116139"; transcript_id "MSTRG.116139.287"; exon_number "16";
chr21	StringTie	exon	46539877	46539991	1000	+	.	gene_id "MSTRG.116139"; transcript_id "MSTRG.116139.287"; exon_number "17";
chr21	StringTie	exon	46541756	46541895	1000	+	.	gene_id "MSTRG.116139"; transcript_id "MSTRG.116139.287"; exon_number "18";
chr21	StringTie	exon	46545137	46545273	1000	+	.	gene_id "MSTRG.116139"; transcript_id "MSTRG.116139.287"; exon_number "19";
chr21	StringTie	exon	46545881	46545961	1000	+	.	gene_id "MSTRG.116139"; transcript_id "MSTRG.116139.287"; exon_number "20";
chr21	StringTie	exon	46546915	46547042	1000	+	.	gene_id "MSTRG.116139"; transcript_id "MSTRG.116139.287"; exon_number "21";
chr21	StringTie	exon	46549771	46549885	1000	+	.	gene_id "MSTRG.116139"; transcript_id "MSTRG.116139.287"; exon_number "22";
chr21	StringTie	exon	46550543	46550744	1000	+	.	gene_id "MSTRG.116139"; transcript_id "MSTRG.116139.287"; exon_number "23";
chr21	StringTie	exon	46551634	46551743	1000	+	.	gene_id "MSTRG.116139"; transcript_id "MSTRG.116139.287"; exon_number "24";
chr21	StringTie	exon	46551824	46551904	1000	+	.	gene_id "MSTRG.116139"; transcript_id "MSTRG.116139.287"; exon_number "25";
chr21	StringTie	exon	46554169	46554292	1000	+	.	gene_id "MSTRG.116139"; transcript_id "MSTRG.116139.287"; exon_number "26";
chr21	StringTie	exon	46554575	46554696	1000	+	.	gene_id "MSTRG.116139"; transcript_id "MSTRG.116139.287"; exon_number "27";
chr21	StringTie	exon	46554822	46554933	1000	+	.	gene_id "MSTRG.116139"; transcript_id "MSTRG.116139.287"; exon_number "28";
chr21	StringTie	exon	46555982	46556091	1000	+	.	gene_id "MSTRG.116139"; transcript_id "MSTRG.116139.287"; exon_number "29";
chr21	StringTie	exon	46556939	46557069	1000	+	.	gene_id "MSTRG.116139"; transcript_id "MSTRG.116139.287"; exon_number "30";
chr21	StringTie	exon	46557585	46557753	1000	+	.	gene_id "MSTRG.116139"; transcript_id "MSTRG.116139.287"; exon_number "31";
chr21	StringTie	exon	46558223	46558393	1000	+	.	gene_id "MSTRG.116139"; transcript_id "MSTRG.116139.287"; exon_number "32";
chr21	StringTie	exon	46560722	46560783	1000	+	.	gene_id "MSTRG.116139"; transcript_id "MSTRG.116139.287"; exon_number "33";
chr21	StringTie	exon	46561748	46561805	1000	+	.	gene_id "MSTRG.116139"; transcript_id "MSTRG.116139.287"; exon_number "34";
chr21	StringTie	exon	46563858	46563932	1000	+	.	gene_id "MSTRG.116139"; transcript_id "MSTRG.116139.287"; exon_number "35";
chr21	StringTie	exon	46565713	46565887	1000	+	.	gene_id "MSTRG.116139"; transcript_id "MSTRG.116139.287"; exon_number "36";
chr21	StringTie	exon	46566560	46566683	1000	+	.	gene_id "MSTRG.116139"; transcript_id "MSTRG.116139.287"; exon_number "37";
chr21	StringTie	exon	46567370	46567618	1000	+	.	gene_id "MSTRG.116139"; transcript_id "MSTRG.116139.287"; exon_number "38";
chr21	StringTie	exon	46570630	46572028	1000	+	.	gene_id "MSTRG.116139"; transcript_id "MSTRG.116139.287"; exon_number "39";
chr21	StringTie	transcript	46466437	46573760	1000	+	.	gene_id "MSTRG.116139"; transcript_id "MSTRG.116139.288";
chr21	StringTie	exon	46466437	46466839	1000	+	.	gene_id "MSTRG.116139"; transcript_id "MSTRG.116139.288"; exon_number "1";
chr21	StringTie	exon	46484757	46484828	1000	+	.	gene_id "MSTRG.116139"; transcript_id "MSTRG.116139.288"; exon_number "2";
chr21	StringTie	exon	46490600	46490719	1000	+	.	gene_id "MSTRG.116139"; transcript_id "MSTRG.116139.288"; exon_number "3";
chr21	StringTie	exon	46496988	46497107	1000	+	.	gene_id "MSTRG.116139"; transcript_id "MSTRG.116139.288"; exon_number "4";
chr21	StringTie	exon	46498582	46498833	1000	+	.	gene_id "MSTRG.116139"; transcript_id "MSTRG.116139.288"; exon_number "5";
chr21	StringTie	exon	46504361	46504489	1000	+	.	gene_id "MSTRG.116139"; transcript_id "MSTRG.116139.288"; exon_number "6";
chr21	StringTie	exon	46509257	46509376	1000	+	.	gene_id "MSTRG.116139"; transcript_id "MSTRG.116139.288"; exon_number "7";
chr21	StringTie	exon	46511417	46511614	1000	+	.	gene_id "MSTRG.116139"; transcript_id "MSTRG.116139.288"; exon_number "8";
chr21	StringTie	exon	46529092	46529183	1000	+	.	gene_id "MSTRG.116139"; transcript_id "MSTRG.116139.288"; exon_number "9";
chr21	StringTie	exon	46532127	46532237	1000	+	.	gene_id "MSTRG.116139"; transcript_id "MSTRG.116139.288"; exon_number "10";
chr21	StringTie	exon	46533524	46533647	1000	+	.	gene_id "MSTRG.116139"; transcript_id "MSTRG.116139.288"; exon_number "11";
chr21	StringTie	exon	46534004	46534113	1000	+	.	gene_id "MSTRG.116139"; transcript_id "MSTRG.116139.288"; exon_number "12";
chr21	StringTie	exon	46534585	46534687	1000	+	.	gene_id "MSTRG.116139"; transcript_id "MSTRG.116139.288"; exon_number "13";
chr21	StringTie	exon	46537224	46537288	1000	+	.	gene_id "MSTRG.116139"; transcript_id "MSTRG.116139.288"; exon_number "14";
chr21	StringTie	exon	46537446	46537539	1000	+	.	gene_id "MSTRG.116139"; transcript_id "MSTRG.116139.288"; exon_number "15";
chr21	StringTie	exon	46538483	46538602	1000	+	.	gene_id "MSTRG.116139"; transcript_id "MSTRG.116139.288"; exon_number "16";
chr21	StringTie	exon	46539877	46539991	1000	+	.	gene_id "MSTRG.116139"; transcript_id "MSTRG.116139.288"; exon_number "17";
chr21	StringTie	exon	46541756	46541895	1000	+	.	gene_id "MSTRG.116139"; transcript_id "MSTRG.116139.288"; exon_number "18";
chr21	StringTie	exon	46545137	46545273	1000	+	.	gene_id "MSTRG.116139"; transcript_id "MSTRG.116139.288"; exon_number "19";
chr21	StringTie	exon	46545881	46545961	1000	+	.	gene_id "MSTRG.116139"; transcript_id "MSTRG.116139.288"; exon_number "20";
chr21	StringTie	exon	46546915	46547042	1000	+	.	gene_id "MSTRG.116139"; transcript_id "MSTRG.116139.288"; exon_number "21";
chr21	StringTie	exon	46549771	46549885	1000	+	.	gene_id "MSTRG.116139"; transcript_id "MSTRG.116139.288"; exon_number "22";
chr21	StringTie	exon	46550543	46550744	1000	+	.	gene_id "MSTRG.116139"; transcript_id "MSTRG.116139.288"; exon_number "23";
chr21	StringTie	exon	46551634	46551743	1000	+	.	gene_id "MSTRG.116139"; transcript_id "MSTRG.116139.288"; exon_number "24";
chr21	StringTie	exon	46551824	46551904	1000	+	.	gene_id "MSTRG.116139"; transcript_id "MSTRG.116139.288"; exon_number "25";
chr21	StringTie	exon	46554169	46554292	1000	+	.	gene_id "MSTRG.116139"; transcript_id "MSTRG.116139.288"; exon_number "26";
chr21	StringTie	exon	46554575	46554696	1000	+	.	gene_id "MSTRG.116139"; transcript_id "MSTRG.116139.288"; exon_number "27";
chr21	StringTie	exon	46554822	46554933	1000	+	.	gene_id "MSTRG.116139"; transcript_id "MSTRG.116139.288"; exon_number "28";
chr21	StringTie	exon	46555982	46556091	1000	+	.	gene_id "MSTRG.116139"; transcript_id "MSTRG.116139.288"; exon_number "29";
chr21	StringTie	exon	46556939	46557069	1000	+	.	gene_id "MSTRG.116139"; transcript_id "MSTRG.116139.288"; exon_number "30";
chr21	StringTie	exon	46557585	46557753	1000	+	.	gene_id "MSTRG.116139"; transcript_id "MSTRG.116139.288"; exon_number "31";
chr21	StringTie	exon	46558223	46558393	1000	+	.	gene_id "MSTRG.116139"; transcript_id "MSTRG.116139.288"; exon_number "32";
chr21	StringTie	exon	46560722	46560783	1000	+	.	gene_id "MSTRG.116139"; transcript_id "MSTRG.116139.288"; exon_number "33";
chr21	StringTie	exon	46561748	46561805	1000	+	.	gene_id "MSTRG.116139"; transcript_id "MSTRG.116139.288"; exon_number "34";
chr21	StringTie	exon	46563858	46563932	1000	+	.	gene_id "MSTRG.116139"; transcript_id "MSTRG.116139.288"; exon_number "35";
chr21	StringTie	exon	46565713	46565887	1000	+	.	gene_id "MSTRG.116139"; transcript_id "MSTRG.116139.288"; exon_number "36";
chr21	StringTie	exon	46566560	46566683	1000	+	.	gene_id "MSTRG.116139"; transcript_id "MSTRG.116139.288"; exon_number "37";
chr21	StringTie	exon	46567370	46568305	1000	+	.	gene_id "MSTRG.116139"; transcript_id "MSTRG.116139.288"; exon_number "38";
chr21	StringTie	exon	46570630	46573760	1000	+	.	gene_id "MSTRG.116139"; transcript_id "MSTRG.116139.288"; exon_number "39";
chr21	StringTie	transcript	46466594	46582613	1000	+	.	gene_id "MSTRG.116139"; transcript_id "MSTRG.116139.289";
chr21	StringTie	exon	46466594	46466839	1000	+	.	gene_id "MSTRG.116139"; transcript_id "MSTRG.116139.289"; exon_number "1";
chr21	StringTie	exon	46484757	46484828	1000	+	.	gene_id "MSTRG.116139"; transcript_id "MSTRG.116139.289"; exon_number "2";
chr21	StringTie	exon	46490600	46490719	1000	+	.	gene_id "MSTRG.116139"; transcript_id "MSTRG.116139.289"; exon_number "3";
chr21	StringTie	exon	46496988	46497107	1000	+	.	gene_id "MSTRG.116139"; transcript_id "MSTRG.116139.289"; exon_number "4";
chr21	StringTie	exon	46498582	46498833	1000	+	.	gene_id "MSTRG.116139"; transcript_id "MSTRG.116139.289"; exon_number "5";
chr21	StringTie	exon	46504361	46504489	1000	+	.	gene_id "MSTRG.116139"; transcript_id "MSTRG.116139.289"; exon_number "6";
chr21	StringTie	exon	46509257	46509376	1000	+	.	gene_id "MSTRG.116139"; transcript_id "MSTRG.116139.289"; exon_number "7";
chr21	StringTie	exon	46511417	46511614	1000	+	.	gene_id "MSTRG.116139"; transcript_id "MSTRG.116139.289"; exon_number "8";
chr21	StringTie	exon	46529092	46529183	1000	+	.	gene_id "MSTRG.116139"; transcript_id "MSTRG.116139.289"; exon_number "9";
chr21	StringTie	exon	46532127	46532237	1000	+	.	gene_id "MSTRG.116139"; transcript_id "MSTRG.116139.289"; exon_number "10";
chr21	StringTie	exon	46533524	46533647	1000	+	.	gene_id "MSTRG.116139"; transcript_id "MSTRG.116139.289"; exon_number "11";
chr21	StringTie	exon	46534004	46534113	1000	+	.	gene_id "MSTRG.116139"; transcript_id "MSTRG.116139.289"; exon_number "12";
chr21	StringTie	exon	46534585	46534687	1000	+	.	gene_id "MSTRG.116139"; transcript_id "MSTRG.116139.289"; exon_number "13";
chr21	StringTie	exon	46537224	46537288	1000	+	.	gene_id "MSTRG.116139"; transcript_id "MSTRG.116139.289"; exon_number "14";
chr21	StringTie	exon	46537446	46537539	1000	+	.	gene_id "MSTRG.116139"; transcript_id "MSTRG.116139.289"; exon_number "15";
chr21	StringTie	exon	46538483	46538602	1000	+	.	gene_id "MSTRG.116139"; transcript_id "MSTRG.116139.289"; exon_number "16";
chr21	StringTie	exon	46539877	46539991	1000	+	.	gene_id "MSTRG.116139"; transcript_id "MSTRG.116139.289"; exon_number "17";
chr21	StringTie	exon	46541756	46541895	1000	+	.	gene_id "MSTRG.116139"; transcript_id "MSTRG.116139.289"; exon_number "18";
chr21	StringTie	exon	46545137	46545273	1000	+	.	gene_id "MSTRG.116139"; transcript_id "MSTRG.116139.289"; exon_number "19";
chr21	StringTie	exon	46545881	46545961	1000	+	.	gene_id "MSTRG.116139"; transcript_id "MSTRG.116139.289"; exon_number "20";
chr21	StringTie	exon	46546915	46547042	1000	+	.	gene_id "MSTRG.116139"; transcript_id "MSTRG.116139.289"; exon_number "21";
chr21	StringTie	exon	46549771	46549885	1000	+	.	gene_id "MSTRG.116139"; transcript_id "MSTRG.116139.289"; exon_number "22";
chr21	StringTie	exon	46550543	46550744	1000	+	.	gene_id "MSTRG.116139"; transcript_id "MSTRG.116139.289"; exon_number "23";
chr21	StringTie	exon	46551634	46551743	1000	+	.	gene_id "MSTRG.116139"; transcript_id "MSTRG.116139.289"; exon_number "24";
chr21	StringTie	exon	46551824	46551904	1000	+	.	gene_id "MSTRG.116139"; transcript_id "MSTRG.116139.289"; exon_number "25";
chr21	StringTie	exon	46554169	46554292	1000	+	.	gene_id "MSTRG.116139"; transcript_id "MSTRG.116139.289"; exon_number "26";
chr21	StringTie	exon	46554575	46554696	1000	+	.	gene_id "MSTRG.116139"; transcript_id "MSTRG.116139.289"; exon_number "27";
chr21	StringTie	exon	46554822	46554933	1000	+	.	gene_id "MSTRG.116139"; transcript_id "MSTRG.116139.289"; exon_number "28";
chr21	StringTie	exon	46555982	46556091	1000	+	.	gene_id "MSTRG.116139"; transcript_id "MSTRG.116139.289"; exon_number "29";
chr21	StringTie	exon	46556403	46557753	1000	+	.	gene_id "MSTRG.116139"; transcript_id "MSTRG.116139.289"; exon_number "30";
chr21	StringTie	exon	46558223	46558393	1000	+	.	gene_id "MSTRG.116139"; transcript_id "MSTRG.116139.289"; exon_number "31";
chr21	StringTie	exon	46560722	46563932	1000	+	.	gene_id "MSTRG.116139"; transcript_id "MSTRG.116139.289"; exon_number "32";
chr21	StringTie	exon	46565713	46565887	1000	+	.	gene_id "MSTRG.116139"; transcript_id "MSTRG.116139.289"; exon_number "33";
chr21	StringTie	exon	46566560	46566683	1000	+	.	gene_id "MSTRG.116139"; transcript_id "MSTRG.116139.289"; exon_number "34";
chr21	StringTie	exon	46567370	46571064	1000	+	.	gene_id "MSTRG.116139"; transcript_id "MSTRG.116139.289"; exon_number "35";
chr21	StringTie	exon	46581681	46582613	1000	+	.	gene_id "MSTRG.116139"; transcript_id "MSTRG.116139.289"; exon_number "36";
chr21	StringTie	transcript	46323893	46445820	1000	+	.	gene_id "MSTRG.116139"; transcript_id "MSTRG.116139.29";
chr21	StringTie	exon	46323893	46324282	1000	+	.	gene_id "MSTRG.116139"; transcript_id "MSTRG.116139.29"; exon_number "1";
chr21	StringTie	exon	46326377	46326589	1000	+	.	gene_id "MSTRG.116139"; transcript_id "MSTRG.116139.29"; exon_number "2";
chr21	StringTie	exon	46334397	46334768	1000	+	.	gene_id "MSTRG.116139"; transcript_id "MSTRG.116139.29"; exon_number "3";
chr21	StringTie	exon	46346128	46348325	1000	+	.	gene_id "MSTRG.116139"; transcript_id "MSTRG.116139.29"; exon_number "4";
chr21	StringTie	exon	46349012	46349186	1000	+	.	gene_id "MSTRG.116139"; transcript_id "MSTRG.116139.29"; exon_number "5";
chr21	StringTie	exon	46349684	46349820	1000	+	.	gene_id "MSTRG.116139"; transcript_id "MSTRG.116139.29"; exon_number "6";
chr21	StringTie	exon	46351429	46351540	1000	+	.	gene_id "MSTRG.116139"; transcript_id "MSTRG.116139.29"; exon_number "7";
chr21	StringTie	exon	46353104	46353326	1000	+	.	gene_id "MSTRG.116139"; transcript_id "MSTRG.116139.29"; exon_number "8";
chr21	StringTie	exon	46353987	46354068	1000	+	.	gene_id "MSTRG.116139"; transcript_id "MSTRG.116139.29"; exon_number "9";
chr21	StringTie	exon	46355452	46355626	1000	+	.	gene_id "MSTRG.116139"; transcript_id "MSTRG.116139.29"; exon_number "10";
chr21	StringTie	exon	46356974	46357191	1000	+	.	gene_id "MSTRG.116139"; transcript_id "MSTRG.116139.29"; exon_number "11";
chr21	StringTie	exon	46363480	46363934	1000	+	.	gene_id "MSTRG.116139"; transcript_id "MSTRG.116139.29"; exon_number "12";
chr21	StringTie	exon	46366584	46367139	1000	+	.	gene_id "MSTRG.116139"; transcript_id "MSTRG.116139.29"; exon_number "13";
chr21	StringTie	exon	46381694	46381840	1000	+	.	gene_id "MSTRG.116139"; transcript_id "MSTRG.116139.29"; exon_number "14";
chr21	StringTie	exon	46385832	46385983	1000	+	.	gene_id "MSTRG.116139"; transcript_id "MSTRG.116139.29"; exon_number "15";
chr21	StringTie	exon	46388742	46389431	1000	+	.	gene_id "MSTRG.116139"; transcript_id "MSTRG.116139.29"; exon_number "16";
chr21	StringTie	exon	46390670	46390832	1000	+	.	gene_id "MSTRG.116139"; transcript_id "MSTRG.116139.29"; exon_number "17";
chr21	StringTie	exon	46391164	46391376	1000	+	.	gene_id "MSTRG.116139"; transcript_id "MSTRG.116139.29"; exon_number "18";
chr21	StringTie	exon	46397265	46397494	1000	+	.	gene_id "MSTRG.116139"; transcript_id "MSTRG.116139.29"; exon_number "19";
chr21	StringTie	exon	46398014	46398130	1000	+	.	gene_id "MSTRG.116139"; transcript_id "MSTRG.116139.29"; exon_number "20";
chr21	StringTie	exon	46398235	46398255	1000	+	.	gene_id "MSTRG.116139"; transcript_id "MSTRG.116139.29"; exon_number "21";
chr21	StringTie	exon	46399590	46399796	1000	+	.	gene_id "MSTRG.116139"; transcript_id "MSTRG.116139.29"; exon_number "22";
chr21	StringTie	exon	46401551	46401721	1000	+	.	gene_id "MSTRG.116139"; transcript_id "MSTRG.116139.29"; exon_number "23";
chr21	StringTie	exon	46402331	46402483	1000	+	.	gene_id "MSTRG.116139"; transcript_id "MSTRG.116139.29"; exon_number "24";
chr21	StringTie	exon	46411189	46412067	1000	+	.	gene_id "MSTRG.116139"; transcript_id "MSTRG.116139.29"; exon_number "25";
chr21	StringTie	exon	46412837	46412992	1000	+	.	gene_id "MSTRG.116139"; transcript_id "MSTRG.116139.29"; exon_number "26";
chr21	StringTie	exon	46416069	46416839	1000	+	.	gene_id "MSTRG.116139"; transcript_id "MSTRG.116139.29"; exon_number "27";
chr21	StringTie	exon	46418204	46418306	1000	+	.	gene_id "MSTRG.116139"; transcript_id "MSTRG.116139.29"; exon_number "28";
chr21	StringTie	exon	46421970	46422124	1000	+	.	gene_id "MSTRG.116139"; transcript_id "MSTRG.116139.29"; exon_number "29";
chr21	StringTie	exon	46425831	46425971	1000	+	.	gene_id "MSTRG.116139"; transcript_id "MSTRG.116139.29"; exon_number "30";
chr21	StringTie	exon	46427622	46427795	1000	+	.	gene_id "MSTRG.116139"; transcript_id "MSTRG.116139.29"; exon_number "31";
chr21	StringTie	exon	46428395	46428590	1000	+	.	gene_id "MSTRG.116139"; transcript_id "MSTRG.116139.29"; exon_number "32";
chr21	StringTie	exon	46430010	46430232	1000	+	.	gene_id "MSTRG.116139"; transcript_id "MSTRG.116139.29"; exon_number "33";
chr21	StringTie	exon	46430507	46430657	1000	+	.	gene_id "MSTRG.116139"; transcript_id "MSTRG.116139.29"; exon_number "34";
chr21	StringTie	exon	46431529	46432215	1000	+	.	gene_id "MSTRG.116139"; transcript_id "MSTRG.116139.29"; exon_number "35";
chr21	StringTie	exon	46435904	46436148	1000	+	.	gene_id "MSTRG.116139"; transcript_id "MSTRG.116139.29"; exon_number "36";
chr21	StringTie	exon	46436979	46437081	1000	+	.	gene_id "MSTRG.116139"; transcript_id "MSTRG.116139.29"; exon_number "37";
chr21	StringTie	exon	46438164	46438337	1000	+	.	gene_id "MSTRG.116139"; transcript_id "MSTRG.116139.29"; exon_number "38";
chr21	StringTie	exon	46440083	46440202	1000	+	.	gene_id "MSTRG.116139"; transcript_id "MSTRG.116139.29"; exon_number "39";
chr21	StringTie	exon	46440855	46441084	1000	+	.	gene_id "MSTRG.116139"; transcript_id "MSTRG.116139.29"; exon_number "40";
chr21	StringTie	exon	46442497	46442573	1000	+	.	gene_id "MSTRG.116139"; transcript_id "MSTRG.116139.29"; exon_number "41";
chr21	StringTie	exon	46443810	46443948	1000	+	.	gene_id "MSTRG.116139"; transcript_id "MSTRG.116139.29"; exon_number "42";
chr21	StringTie	exon	46444694	46444821	1000	+	.	gene_id "MSTRG.116139"; transcript_id "MSTRG.116139.29"; exon_number "43";
chr21	StringTie	exon	46445284	46445820	1000	+	.	gene_id "MSTRG.116139"; transcript_id "MSTRG.116139.29"; exon_number "44";
chr21	StringTie	transcript	46466817	46572860	1000	+	.	gene_id "MSTRG.116139"; transcript_id "MSTRG.116139.290";
chr21	StringTie	exon	46466817	46466839	1000	+	.	gene_id "MSTRG.116139"; transcript_id "MSTRG.116139.290"; exon_number "1";
chr21	StringTie	exon	46480173	46480279	1000	+	.	gene_id "MSTRG.116139"; transcript_id "MSTRG.116139.290"; exon_number "2";
chr21	StringTie	exon	46484757	46484828	1000	+	.	gene_id "MSTRG.116139"; transcript_id "MSTRG.116139.290"; exon_number "3";
chr21	StringTie	exon	46490600	46490719	1000	+	.	gene_id "MSTRG.116139"; transcript_id "MSTRG.116139.290"; exon_number "4";
chr21	StringTie	exon	46496988	46497107	1000	+	.	gene_id "MSTRG.116139"; transcript_id "MSTRG.116139.290"; exon_number "5";
chr21	StringTie	exon	46498582	46498833	1000	+	.	gene_id "MSTRG.116139"; transcript_id "MSTRG.116139.290"; exon_number "6";
chr21	StringTie	exon	46504361	46504489	1000	+	.	gene_id "MSTRG.116139"; transcript_id "MSTRG.116139.290"; exon_number "7";
chr21	StringTie	exon	46509257	46509376	1000	+	.	gene_id "MSTRG.116139"; transcript_id "MSTRG.116139.290"; exon_number "8";
chr21	StringTie	exon	46511417	46511614	1000	+	.	gene_id "MSTRG.116139"; transcript_id "MSTRG.116139.290"; exon_number "9";
chr21	StringTie	exon	46529092	46529183	1000	+	.	gene_id "MSTRG.116139"; transcript_id "MSTRG.116139.290"; exon_number "10";
chr21	StringTie	exon	46532127	46532237	1000	+	.	gene_id "MSTRG.116139"; transcript_id "MSTRG.116139.290"; exon_number "11";
chr21	StringTie	exon	46533524	46533647	1000	+	.	gene_id "MSTRG.116139"; transcript_id "MSTRG.116139.290"; exon_number "12";
chr21	StringTie	exon	46534004	46534113	1000	+	.	gene_id "MSTRG.116139"; transcript_id "MSTRG.116139.290"; exon_number "13";
chr21	StringTie	exon	46534585	46534687	1000	+	.	gene_id "MSTRG.116139"; transcript_id "MSTRG.116139.290"; exon_number "14";
chr21	StringTie	exon	46537224	46537288	1000	+	.	gene_id "MSTRG.116139"; transcript_id "MSTRG.116139.290"; exon_number "15";
chr21	StringTie	exon	46537446	46537539	1000	+	.	gene_id "MSTRG.116139"; transcript_id "MSTRG.116139.290"; exon_number "16";
chr21	StringTie	exon	46538483	46538602	1000	+	.	gene_id "MSTRG.116139"; transcript_id "MSTRG.116139.290"; exon_number "17";
chr21	StringTie	exon	46539877	46539991	1000	+	.	gene_id "MSTRG.116139"; transcript_id "MSTRG.116139.290"; exon_number "18";
chr21	StringTie	exon	46541756	46541895	1000	+	.	gene_id "MSTRG.116139"; transcript_id "MSTRG.116139.290"; exon_number "19";
chr21	StringTie	exon	46545137	46545273	1000	+	.	gene_id "MSTRG.116139"; transcript_id "MSTRG.116139.290"; exon_number "20";
chr21	StringTie	exon	46545881	46545961	1000	+	.	gene_id "MSTRG.116139"; transcript_id "MSTRG.116139.290"; exon_number "21";
chr21	StringTie	exon	46546915	46547038	1000	+	.	gene_id "MSTRG.116139"; transcript_id "MSTRG.116139.290"; exon_number "22";
chr21	StringTie	exon	46549771	46549885	1000	+	.	gene_id "MSTRG.116139"; transcript_id "MSTRG.116139.290"; exon_number "23";
chr21	StringTie	exon	46550543	46550744	1000	+	.	gene_id "MSTRG.116139"; transcript_id "MSTRG.116139.290"; exon_number "24";
chr21	StringTie	exon	46551634	46551743	1000	+	.	gene_id "MSTRG.116139"; transcript_id "MSTRG.116139.290"; exon_number "25";
chr21	StringTie	exon	46551824	46551904	1000	+	.	gene_id "MSTRG.116139"; transcript_id "MSTRG.116139.290"; exon_number "26";
chr21	StringTie	exon	46554169	46554292	1000	+	.	gene_id "MSTRG.116139"; transcript_id "MSTRG.116139.290"; exon_number "27";
chr21	StringTie	exon	46554575	46554696	1000	+	.	gene_id "MSTRG.116139"; transcript_id "MSTRG.116139.290"; exon_number "28";
chr21	StringTie	exon	46554822	46554933	1000	+	.	gene_id "MSTRG.116139"; transcript_id "MSTRG.116139.290"; exon_number "29";
chr21	StringTie	exon	46555982	46556091	1000	+	.	gene_id "MSTRG.116139"; transcript_id "MSTRG.116139.290"; exon_number "30";
chr21	StringTie	exon	46556939	46557069	1000	+	.	gene_id "MSTRG.116139"; transcript_id "MSTRG.116139.290"; exon_number "31";
chr21	StringTie	exon	46557585	46557753	1000	+	.	gene_id "MSTRG.116139"; transcript_id "MSTRG.116139.290"; exon_number "32";
chr21	StringTie	exon	46558223	46558393	1000	+	.	gene_id "MSTRG.116139"; transcript_id "MSTRG.116139.290"; exon_number "33";
chr21	StringTie	exon	46560722	46560783	1000	+	.	gene_id "MSTRG.116139"; transcript_id "MSTRG.116139.290"; exon_number "34";
chr21	StringTie	exon	46561748	46561805	1000	+	.	gene_id "MSTRG.116139"; transcript_id "MSTRG.116139.290"; exon_number "35";
chr21	StringTie	exon	46563858	46563932	1000	+	.	gene_id "MSTRG.116139"; transcript_id "MSTRG.116139.290"; exon_number "36";
chr21	StringTie	exon	46565713	46565887	1000	+	.	gene_id "MSTRG.116139"; transcript_id "MSTRG.116139.290"; exon_number "37";
chr21	StringTie	exon	46566560	46566683	1000	+	.	gene_id "MSTRG.116139"; transcript_id "MSTRG.116139.290"; exon_number "38";
chr21	StringTie	exon	46567370	46572860	1000	+	.	gene_id "MSTRG.116139"; transcript_id "MSTRG.116139.290"; exon_number "39";
chr21	StringTie	transcript	46477969	46583807	1000	+	.	gene_id "MSTRG.116139"; transcript_id "MSTRG.116139.291";
chr21	StringTie	exon	46477969	46478091	1000	+	.	gene_id "MSTRG.116139"; transcript_id "MSTRG.116139.291"; exon_number "1";
chr21	StringTie	exon	46484757	46484828	1000	+	.	gene_id "MSTRG.116139"; transcript_id "MSTRG.116139.291"; exon_number "2";
chr21	StringTie	exon	46490600	46490719	1000	+	.	gene_id "MSTRG.116139"; transcript_id "MSTRG.116139.291"; exon_number "3";
chr21	StringTie	exon	46496988	46497107	1000	+	.	gene_id "MSTRG.116139"; transcript_id "MSTRG.116139.291"; exon_number "4";
chr21	StringTie	exon	46498582	46498833	1000	+	.	gene_id "MSTRG.116139"; transcript_id "MSTRG.116139.291"; exon_number "5";
chr21	StringTie	exon	46504361	46504489	1000	+	.	gene_id "MSTRG.116139"; transcript_id "MSTRG.116139.291"; exon_number "6";
chr21	StringTie	exon	46509257	46509376	1000	+	.	gene_id "MSTRG.116139"; transcript_id "MSTRG.116139.291"; exon_number "7";
chr21	StringTie	exon	46511417	46511614	1000	+	.	gene_id "MSTRG.116139"; transcript_id "MSTRG.116139.291"; exon_number "8";
chr21	StringTie	exon	46529092	46529183	1000	+	.	gene_id "MSTRG.116139"; transcript_id "MSTRG.116139.291"; exon_number "9";
chr21	StringTie	exon	46532127	46532237	1000	+	.	gene_id "MSTRG.116139"; transcript_id "MSTRG.116139.291"; exon_number "10";
chr21	StringTie	exon	46533524	46533647	1000	+	.	gene_id "MSTRG.116139"; transcript_id "MSTRG.116139.291"; exon_number "11";
chr21	StringTie	exon	46534004	46534113	1000	+	.	gene_id "MSTRG.116139"; transcript_id "MSTRG.116139.291"; exon_number "12";
chr21	StringTie	exon	46534585	46534687	1000	+	.	gene_id "MSTRG.116139"; transcript_id "MSTRG.116139.291"; exon_number "13";
chr21	StringTie	exon	46537224	46537288	1000	+	.	gene_id "MSTRG.116139"; transcript_id "MSTRG.116139.291"; exon_number "14";
chr21	StringTie	exon	46537446	46537539	1000	+	.	gene_id "MSTRG.116139"; transcript_id "MSTRG.116139.291"; exon_number "15";
chr21	StringTie	exon	46538483	46538602	1000	+	.	gene_id "MSTRG.116139"; transcript_id "MSTRG.116139.291"; exon_number "16";
chr21	StringTie	exon	46539877	46539991	1000	+	.	gene_id "MSTRG.116139"; transcript_id "MSTRG.116139.291"; exon_number "17";
chr21	StringTie	exon	46541756	46541895	1000	+	.	gene_id "MSTRG.116139"; transcript_id "MSTRG.116139.291"; exon_number "18";
chr21	StringTie	exon	46545137	46545273	1000	+	.	gene_id "MSTRG.116139"; transcript_id "MSTRG.116139.291"; exon_number "19";
chr21	StringTie	exon	46545881	46545961	1000	+	.	gene_id "MSTRG.116139"; transcript_id "MSTRG.116139.291"; exon_number "20";
chr21	StringTie	exon	46546915	46547042	1000	+	.	gene_id "MSTRG.116139"; transcript_id "MSTRG.116139.291"; exon_number "21";
chr21	StringTie	exon	46549771	46549885	1000	+	.	gene_id "MSTRG.116139"; transcript_id "MSTRG.116139.291"; exon_number "22";
chr21	StringTie	exon	46550543	46550744	1000	+	.	gene_id "MSTRG.116139"; transcript_id "MSTRG.116139.291"; exon_number "23";
chr21	StringTie	exon	46551634	46551743	1000	+	.	gene_id "MSTRG.116139"; transcript_id "MSTRG.116139.291"; exon_number "24";
chr21	StringTie	exon	46551824	46551904	1000	+	.	gene_id "MSTRG.116139"; transcript_id "MSTRG.116139.291"; exon_number "25";
chr21	StringTie	exon	46554169	46554292	1000	+	.	gene_id "MSTRG.116139"; transcript_id "MSTRG.116139.291"; exon_number "26";
chr21	StringTie	exon	46554575	46554696	1000	+	.	gene_id "MSTRG.116139"; transcript_id "MSTRG.116139.291"; exon_number "27";
chr21	StringTie	exon	46554822	46554933	1000	+	.	gene_id "MSTRG.116139"; transcript_id "MSTRG.116139.291"; exon_number "28";
chr21	StringTie	exon	46555982	46556091	1000	+	.	gene_id "MSTRG.116139"; transcript_id "MSTRG.116139.291"; exon_number "29";
chr21	StringTie	exon	46556939	46557069	1000	+	.	gene_id "MSTRG.116139"; transcript_id "MSTRG.116139.291"; exon_number "30";
chr21	StringTie	exon	46557585	46557753	1000	+	.	gene_id "MSTRG.116139"; transcript_id "MSTRG.116139.291"; exon_number "31";
chr21	StringTie	exon	46558223	46558393	1000	+	.	gene_id "MSTRG.116139"; transcript_id "MSTRG.116139.291"; exon_number "32";
chr21	StringTie	exon	46560722	46560783	1000	+	.	gene_id "MSTRG.116139"; transcript_id "MSTRG.116139.291"; exon_number "33";
chr21	StringTie	exon	46561748	46561805	1000	+	.	gene_id "MSTRG.116139"; transcript_id "MSTRG.116139.291"; exon_number "34";
chr21	StringTie	exon	46563858	46563932	1000	+	.	gene_id "MSTRG.116139"; transcript_id "MSTRG.116139.291"; exon_number "35";
chr21	StringTie	exon	46565713	46565887	1000	+	.	gene_id "MSTRG.116139"; transcript_id "MSTRG.116139.291"; exon_number "36";
chr21	StringTie	exon	46566560	46566683	1000	+	.	gene_id "MSTRG.116139"; transcript_id "MSTRG.116139.291"; exon_number "37";
chr21	StringTie	exon	46567370	46567674	1000	+	.	gene_id "MSTRG.116139"; transcript_id "MSTRG.116139.291"; exon_number "38";
chr21	StringTie	exon	46570630	46571064	1000	+	.	gene_id "MSTRG.116139"; transcript_id "MSTRG.116139.291"; exon_number "39";
chr21	StringTie	exon	46581681	46583807	1000	+	.	gene_id "MSTRG.116139"; transcript_id "MSTRG.116139.291"; exon_number "40";
chr21	StringTie	transcript	46481418	46572853	1000	+	.	gene_id "MSTRG.116139"; transcript_id "MSTRG.116139.292";
chr21	StringTie	exon	46481418	46481498	1000	+	.	gene_id "MSTRG.116139"; transcript_id "MSTRG.116139.292"; exon_number "1";
chr21	StringTie	exon	46484757	46484828	1000	+	.	gene_id "MSTRG.116139"; transcript_id "MSTRG.116139.292"; exon_number "2";
chr21	StringTie	exon	46490600	46490719	1000	+	.	gene_id "MSTRG.116139"; transcript_id "MSTRG.116139.292"; exon_number "3";
chr21	StringTie	exon	46496988	46497107	1000	+	.	gene_id "MSTRG.116139"; transcript_id "MSTRG.116139.292"; exon_number "4";
chr21	StringTie	exon	46498582	46498833	1000	+	.	gene_id "MSTRG.116139"; transcript_id "MSTRG.116139.292"; exon_number "5";
chr21	StringTie	exon	46504361	46504489	1000	+	.	gene_id "MSTRG.116139"; transcript_id "MSTRG.116139.292"; exon_number "6";
chr21	StringTie	exon	46509257	46509376	1000	+	.	gene_id "MSTRG.116139"; transcript_id "MSTRG.116139.292"; exon_number "7";
chr21	StringTie	exon	46511417	46511614	1000	+	.	gene_id "MSTRG.116139"; transcript_id "MSTRG.116139.292"; exon_number "8";
chr21	StringTie	exon	46529092	46529183	1000	+	.	gene_id "MSTRG.116139"; transcript_id "MSTRG.116139.292"; exon_number "9";
chr21	StringTie	exon	46532127	46532237	1000	+	.	gene_id "MSTRG.116139"; transcript_id "MSTRG.116139.292"; exon_number "10";
chr21	StringTie	exon	46533524	46533647	1000	+	.	gene_id "MSTRG.116139"; transcript_id "MSTRG.116139.292"; exon_number "11";
chr21	StringTie	exon	46534004	46534113	1000	+	.	gene_id "MSTRG.116139"; transcript_id "MSTRG.116139.292"; exon_number "12";
chr21	StringTie	exon	46534585	46534687	1000	+	.	gene_id "MSTRG.116139"; transcript_id "MSTRG.116139.292"; exon_number "13";
chr21	StringTie	exon	46537224	46537288	1000	+	.	gene_id "MSTRG.116139"; transcript_id "MSTRG.116139.292"; exon_number "14";
chr21	StringTie	exon	46537446	46537539	1000	+	.	gene_id "MSTRG.116139"; transcript_id "MSTRG.116139.292"; exon_number "15";
chr21	StringTie	exon	46538483	46538602	1000	+	.	gene_id "MSTRG.116139"; transcript_id "MSTRG.116139.292"; exon_number "16";
chr21	StringTie	exon	46539877	46539991	1000	+	.	gene_id "MSTRG.116139"; transcript_id "MSTRG.116139.292"; exon_number "17";
chr21	StringTie	exon	46541756	46541895	1000	+	.	gene_id "MSTRG.116139"; transcript_id "MSTRG.116139.292"; exon_number "18";
chr21	StringTie	exon	46545137	46545273	1000	+	.	gene_id "MSTRG.116139"; transcript_id "MSTRG.116139.292"; exon_number "19";
chr21	StringTie	exon	46545881	46545961	1000	+	.	gene_id "MSTRG.116139"; transcript_id "MSTRG.116139.292"; exon_number "20";
chr21	StringTie	exon	46546915	46547038	1000	+	.	gene_id "MSTRG.116139"; transcript_id "MSTRG.116139.292"; exon_number "21";
chr21	StringTie	exon	46549771	46549885	1000	+	.	gene_id "MSTRG.116139"; transcript_id "MSTRG.116139.292"; exon_number "22";
chr21	StringTie	exon	46550543	46550744	1000	+	.	gene_id "MSTRG.116139"; transcript_id "MSTRG.116139.292"; exon_number "23";
chr21	StringTie	exon	46551634	46551743	1000	+	.	gene_id "MSTRG.116139"; transcript_id "MSTRG.116139.292"; exon_number "24";
chr21	StringTie	exon	46551824	46551904	1000	+	.	gene_id "MSTRG.116139"; transcript_id "MSTRG.116139.292"; exon_number "25";
chr21	StringTie	exon	46554169	46554292	1000	+	.	gene_id "MSTRG.116139"; transcript_id "MSTRG.116139.292"; exon_number "26";
chr21	StringTie	exon	46554575	46554696	1000	+	.	gene_id "MSTRG.116139"; transcript_id "MSTRG.116139.292"; exon_number "27";
chr21	StringTie	exon	46554822	46554933	1000	+	.	gene_id "MSTRG.116139"; transcript_id "MSTRG.116139.292"; exon_number "28";
chr21	StringTie	exon	46555982	46556091	1000	+	.	gene_id "MSTRG.116139"; transcript_id "MSTRG.116139.292"; exon_number "29";
chr21	StringTie	exon	46556939	46557069	1000	+	.	gene_id "MSTRG.116139"; transcript_id "MSTRG.116139.292"; exon_number "30";
chr21	StringTie	exon	46557585	46557753	1000	+	.	gene_id "MSTRG.116139"; transcript_id "MSTRG.116139.292"; exon_number "31";
chr21	StringTie	exon	46558223	46558393	1000	+	.	gene_id "MSTRG.116139"; transcript_id "MSTRG.116139.292"; exon_number "32";
chr21	StringTie	exon	46560722	46560783	1000	+	.	gene_id "MSTRG.116139"; transcript_id "MSTRG.116139.292"; exon_number "33";
chr21	StringTie	exon	46561748	46561805	1000	+	.	gene_id "MSTRG.116139"; transcript_id "MSTRG.116139.292"; exon_number "34";
chr21	StringTie	exon	46563858	46563932	1000	+	.	gene_id "MSTRG.116139"; transcript_id "MSTRG.116139.292"; exon_number "35";
chr21	StringTie	exon	46565713	46565887	1000	+	.	gene_id "MSTRG.116139"; transcript_id "MSTRG.116139.292"; exon_number "36";
chr21	StringTie	exon	46566560	46566683	1000	+	.	gene_id "MSTRG.116139"; transcript_id "MSTRG.116139.292"; exon_number "37";
chr21	StringTie	exon	46567370	46572853	1000	+	.	gene_id "MSTRG.116139"; transcript_id "MSTRG.116139.292"; exon_number "38";
chr21	StringTie	transcript	46481463	46572924	1000	+	.	gene_id "MSTRG.116139"; transcript_id "MSTRG.116139.293";
chr21	StringTie	exon	46481463	46481498	1000	+	.	gene_id "MSTRG.116139"; transcript_id "MSTRG.116139.293"; exon_number "1";
chr21	StringTie	exon	46484757	46484828	1000	+	.	gene_id "MSTRG.116139"; transcript_id "MSTRG.116139.293"; exon_number "2";
chr21	StringTie	exon	46490600	46490719	1000	+	.	gene_id "MSTRG.116139"; transcript_id "MSTRG.116139.293"; exon_number "3";
chr21	StringTie	exon	46496988	46497107	1000	+	.	gene_id "MSTRG.116139"; transcript_id "MSTRG.116139.293"; exon_number "4";
chr21	StringTie	exon	46498582	46498833	1000	+	.	gene_id "MSTRG.116139"; transcript_id "MSTRG.116139.293"; exon_number "5";
chr21	StringTie	exon	46504361	46504489	1000	+	.	gene_id "MSTRG.116139"; transcript_id "MSTRG.116139.293"; exon_number "6";
chr21	StringTie	exon	46509257	46509376	1000	+	.	gene_id "MSTRG.116139"; transcript_id "MSTRG.116139.293"; exon_number "7";
chr21	StringTie	exon	46511417	46511614	1000	+	.	gene_id "MSTRG.116139"; transcript_id "MSTRG.116139.293"; exon_number "8";
chr21	StringTie	exon	46529092	46529183	1000	+	.	gene_id "MSTRG.116139"; transcript_id "MSTRG.116139.293"; exon_number "9";
chr21	StringTie	exon	46532127	46532237	1000	+	.	gene_id "MSTRG.116139"; transcript_id "MSTRG.116139.293"; exon_number "10";
chr21	StringTie	exon	46533524	46533647	1000	+	.	gene_id "MSTRG.116139"; transcript_id "MSTRG.116139.293"; exon_number "11";
chr21	StringTie	exon	46534004	46534113	1000	+	.	gene_id "MSTRG.116139"; transcript_id "MSTRG.116139.293"; exon_number "12";
chr21	StringTie	exon	46534585	46534687	1000	+	.	gene_id "MSTRG.116139"; transcript_id "MSTRG.116139.293"; exon_number "13";
chr21	StringTie	exon	46537224	46537288	1000	+	.	gene_id "MSTRG.116139"; transcript_id "MSTRG.116139.293"; exon_number "14";
chr21	StringTie	exon	46537446	46537539	1000	+	.	gene_id "MSTRG.116139"; transcript_id "MSTRG.116139.293"; exon_number "15";
chr21	StringTie	exon	46538483	46538602	1000	+	.	gene_id "MSTRG.116139"; transcript_id "MSTRG.116139.293"; exon_number "16";
chr21	StringTie	exon	46539877	46539991	1000	+	.	gene_id "MSTRG.116139"; transcript_id "MSTRG.116139.293"; exon_number "17";
chr21	StringTie	exon	46541756	46541895	1000	+	.	gene_id "MSTRG.116139"; transcript_id "MSTRG.116139.293"; exon_number "18";
chr21	StringTie	exon	46545137	46545273	1000	+	.	gene_id "MSTRG.116139"; transcript_id "MSTRG.116139.293"; exon_number "19";
chr21	StringTie	exon	46545881	46545961	1000	+	.	gene_id "MSTRG.116139"; transcript_id "MSTRG.116139.293"; exon_number "20";
chr21	StringTie	exon	46546915	46547042	1000	+	.	gene_id "MSTRG.116139"; transcript_id "MSTRG.116139.293"; exon_number "21";
chr21	StringTie	exon	46549771	46549885	1000	+	.	gene_id "MSTRG.116139"; transcript_id "MSTRG.116139.293"; exon_number "22";
chr21	StringTie	exon	46550543	46550744	1000	+	.	gene_id "MSTRG.116139"; transcript_id "MSTRG.116139.293"; exon_number "23";
chr21	StringTie	exon	46551634	46551743	1000	+	.	gene_id "MSTRG.116139"; transcript_id "MSTRG.116139.293"; exon_number "24";
chr21	StringTie	exon	46551824	46551904	1000	+	.	gene_id "MSTRG.116139"; transcript_id "MSTRG.116139.293"; exon_number "25";
chr21	StringTie	exon	46554169	46554292	1000	+	.	gene_id "MSTRG.116139"; transcript_id "MSTRG.116139.293"; exon_number "26";
chr21	StringTie	exon	46554575	46554696	1000	+	.	gene_id "MSTRG.116139"; transcript_id "MSTRG.116139.293"; exon_number "27";
chr21	StringTie	exon	46554822	46554933	1000	+	.	gene_id "MSTRG.116139"; transcript_id "MSTRG.116139.293"; exon_number "28";
chr21	StringTie	exon	46555982	46556091	1000	+	.	gene_id "MSTRG.116139"; transcript_id "MSTRG.116139.293"; exon_number "29";
chr21	StringTie	exon	46556939	46557069	1000	+	.	gene_id "MSTRG.116139"; transcript_id "MSTRG.116139.293"; exon_number "30";
chr21	StringTie	exon	46557585	46557753	1000	+	.	gene_id "MSTRG.116139"; transcript_id "MSTRG.116139.293"; exon_number "31";
chr21	StringTie	exon	46558223	46558393	1000	+	.	gene_id "MSTRG.116139"; transcript_id "MSTRG.116139.293"; exon_number "32";
chr21	StringTie	exon	46560722	46560783	1000	+	.	gene_id "MSTRG.116139"; transcript_id "MSTRG.116139.293"; exon_number "33";
chr21	StringTie	exon	46561748	46561805	1000	+	.	gene_id "MSTRG.116139"; transcript_id "MSTRG.116139.293"; exon_number "34";
chr21	StringTie	exon	46562755	46563932	1000	+	.	gene_id "MSTRG.116139"; transcript_id "MSTRG.116139.293"; exon_number "35";
chr21	StringTie	exon	46565713	46565887	1000	+	.	gene_id "MSTRG.116139"; transcript_id "MSTRG.116139.293"; exon_number "36";
chr21	StringTie	exon	46566560	46566683	1000	+	.	gene_id "MSTRG.116139"; transcript_id "MSTRG.116139.293"; exon_number "37";
chr21	StringTie	exon	46567370	46572924	1000	+	.	gene_id "MSTRG.116139"; transcript_id "MSTRG.116139.293"; exon_number "38";
chr21	StringTie	transcript	46481468	46573159	1000	+	.	gene_id "MSTRG.116139"; transcript_id "MSTRG.116139.294";
chr21	StringTie	exon	46481468	46481498	1000	+	.	gene_id "MSTRG.116139"; transcript_id "MSTRG.116139.294"; exon_number "1";
chr21	StringTie	exon	46484757	46484828	1000	+	.	gene_id "MSTRG.116139"; transcript_id "MSTRG.116139.294"; exon_number "2";
chr21	StringTie	exon	46490600	46490719	1000	+	.	gene_id "MSTRG.116139"; transcript_id "MSTRG.116139.294"; exon_number "3";
chr21	StringTie	exon	46496988	46497107	1000	+	.	gene_id "MSTRG.116139"; transcript_id "MSTRG.116139.294"; exon_number "4";
chr21	StringTie	exon	46498582	46498833	1000	+	.	gene_id "MSTRG.116139"; transcript_id "MSTRG.116139.294"; exon_number "5";
chr21	StringTie	exon	46504361	46504489	1000	+	.	gene_id "MSTRG.116139"; transcript_id "MSTRG.116139.294"; exon_number "6";
chr21	StringTie	exon	46509257	46509376	1000	+	.	gene_id "MSTRG.116139"; transcript_id "MSTRG.116139.294"; exon_number "7";
chr21	StringTie	exon	46511417	46511614	1000	+	.	gene_id "MSTRG.116139"; transcript_id "MSTRG.116139.294"; exon_number "8";
chr21	StringTie	exon	46529092	46529183	1000	+	.	gene_id "MSTRG.116139"; transcript_id "MSTRG.116139.294"; exon_number "9";
chr21	StringTie	exon	46532127	46532237	1000	+	.	gene_id "MSTRG.116139"; transcript_id "MSTRG.116139.294"; exon_number "10";
chr21	StringTie	exon	46533524	46533647	1000	+	.	gene_id "MSTRG.116139"; transcript_id "MSTRG.116139.294"; exon_number "11";
chr21	StringTie	exon	46534004	46534113	1000	+	.	gene_id "MSTRG.116139"; transcript_id "MSTRG.116139.294"; exon_number "12";
chr21	StringTie	exon	46534585	46534687	1000	+	.	gene_id "MSTRG.116139"; transcript_id "MSTRG.116139.294"; exon_number "13";
chr21	StringTie	exon	46537224	46537288	1000	+	.	gene_id "MSTRG.116139"; transcript_id "MSTRG.116139.294"; exon_number "14";
chr21	StringTie	exon	46537446	46537539	1000	+	.	gene_id "MSTRG.116139"; transcript_id "MSTRG.116139.294"; exon_number "15";
chr21	StringTie	exon	46538483	46538602	1000	+	.	gene_id "MSTRG.116139"; transcript_id "MSTRG.116139.294"; exon_number "16";
chr21	StringTie	exon	46539877	46539991	1000	+	.	gene_id "MSTRG.116139"; transcript_id "MSTRG.116139.294"; exon_number "17";
chr21	StringTie	exon	46541756	46541895	1000	+	.	gene_id "MSTRG.116139"; transcript_id "MSTRG.116139.294"; exon_number "18";
chr21	StringTie	exon	46545137	46545273	1000	+	.	gene_id "MSTRG.116139"; transcript_id "MSTRG.116139.294"; exon_number "19";
chr21	StringTie	exon	46545881	46545961	1000	+	.	gene_id "MSTRG.116139"; transcript_id "MSTRG.116139.294"; exon_number "20";
chr21	StringTie	exon	46546915	46547042	1000	+	.	gene_id "MSTRG.116139"; transcript_id "MSTRG.116139.294"; exon_number "21";
chr21	StringTie	exon	46549771	46549885	1000	+	.	gene_id "MSTRG.116139"; transcript_id "MSTRG.116139.294"; exon_number "22";
chr21	StringTie	exon	46550543	46550744	1000	+	.	gene_id "MSTRG.116139"; transcript_id "MSTRG.116139.294"; exon_number "23";
chr21	StringTie	exon	46551634	46551743	1000	+	.	gene_id "MSTRG.116139"; transcript_id "MSTRG.116139.294"; exon_number "24";
chr21	StringTie	exon	46551824	46551904	1000	+	.	gene_id "MSTRG.116139"; transcript_id "MSTRG.116139.294"; exon_number "25";
chr21	StringTie	exon	46554169	46554292	1000	+	.	gene_id "MSTRG.116139"; transcript_id "MSTRG.116139.294"; exon_number "26";
chr21	StringTie	exon	46554575	46554696	1000	+	.	gene_id "MSTRG.116139"; transcript_id "MSTRG.116139.294"; exon_number "27";
chr21	StringTie	exon	46554822	46554933	1000	+	.	gene_id "MSTRG.116139"; transcript_id "MSTRG.116139.294"; exon_number "28";
chr21	StringTie	exon	46555982	46556091	1000	+	.	gene_id "MSTRG.116139"; transcript_id "MSTRG.116139.294"; exon_number "29";
chr21	StringTie	exon	46556939	46557069	1000	+	.	gene_id "MSTRG.116139"; transcript_id "MSTRG.116139.294"; exon_number "30";
chr21	StringTie	exon	46557585	46557753	1000	+	.	gene_id "MSTRG.116139"; transcript_id "MSTRG.116139.294"; exon_number "31";
chr21	StringTie	exon	46558223	46559720	1000	+	.	gene_id "MSTRG.116139"; transcript_id "MSTRG.116139.294"; exon_number "32";
chr21	StringTie	exon	46560722	46560783	1000	+	.	gene_id "MSTRG.116139"; transcript_id "MSTRG.116139.294"; exon_number "33";
chr21	StringTie	exon	46561748	46561805	1000	+	.	gene_id "MSTRG.116139"; transcript_id "MSTRG.116139.294"; exon_number "34";
chr21	StringTie	exon	46563858	46563932	1000	+	.	gene_id "MSTRG.116139"; transcript_id "MSTRG.116139.294"; exon_number "35";
chr21	StringTie	exon	46565713	46565887	1000	+	.	gene_id "MSTRG.116139"; transcript_id "MSTRG.116139.294"; exon_number "36";
chr21	StringTie	exon	46566560	46566683	1000	+	.	gene_id "MSTRG.116139"; transcript_id "MSTRG.116139.294"; exon_number "37";
chr21	StringTie	exon	46567370	46573159	1000	+	.	gene_id "MSTRG.116139"; transcript_id "MSTRG.116139.294"; exon_number "38";
chr21	StringTie	transcript	46481477	46582044	1000	+	.	gene_id "MSTRG.116139"; transcript_id "MSTRG.116139.295";
chr21	StringTie	exon	46481477	46481498	1000	+	.	gene_id "MSTRG.116139"; transcript_id "MSTRG.116139.295"; exon_number "1";
chr21	StringTie	exon	46484757	46484828	1000	+	.	gene_id "MSTRG.116139"; transcript_id "MSTRG.116139.295"; exon_number "2";
chr21	StringTie	exon	46490600	46490719	1000	+	.	gene_id "MSTRG.116139"; transcript_id "MSTRG.116139.295"; exon_number "3";
chr21	StringTie	exon	46496988	46497107	1000	+	.	gene_id "MSTRG.116139"; transcript_id "MSTRG.116139.295"; exon_number "4";
chr21	StringTie	exon	46498582	46498833	1000	+	.	gene_id "MSTRG.116139"; transcript_id "MSTRG.116139.295"; exon_number "5";
chr21	StringTie	exon	46504361	46504489	1000	+	.	gene_id "MSTRG.116139"; transcript_id "MSTRG.116139.295"; exon_number "6";
chr21	StringTie	exon	46509257	46509376	1000	+	.	gene_id "MSTRG.116139"; transcript_id "MSTRG.116139.295"; exon_number "7";
chr21	StringTie	exon	46511417	46511614	1000	+	.	gene_id "MSTRG.116139"; transcript_id "MSTRG.116139.295"; exon_number "8";
chr21	StringTie	exon	46529092	46529183	1000	+	.	gene_id "MSTRG.116139"; transcript_id "MSTRG.116139.295"; exon_number "9";
chr21	StringTie	exon	46532127	46532237	1000	+	.	gene_id "MSTRG.116139"; transcript_id "MSTRG.116139.295"; exon_number "10";
chr21	StringTie	exon	46533524	46533647	1000	+	.	gene_id "MSTRG.116139"; transcript_id "MSTRG.116139.295"; exon_number "11";
chr21	StringTie	exon	46534004	46534113	1000	+	.	gene_id "MSTRG.116139"; transcript_id "MSTRG.116139.295"; exon_number "12";
chr21	StringTie	exon	46534585	46534687	1000	+	.	gene_id "MSTRG.116139"; transcript_id "MSTRG.116139.295"; exon_number "13";
chr21	StringTie	exon	46537224	46537288	1000	+	.	gene_id "MSTRG.116139"; transcript_id "MSTRG.116139.295"; exon_number "14";
chr21	StringTie	exon	46537446	46537539	1000	+	.	gene_id "MSTRG.116139"; transcript_id "MSTRG.116139.295"; exon_number "15";
chr21	StringTie	exon	46538483	46538602	1000	+	.	gene_id "MSTRG.116139"; transcript_id "MSTRG.116139.295"; exon_number "16";
chr21	StringTie	exon	46539877	46539991	1000	+	.	gene_id "MSTRG.116139"; transcript_id "MSTRG.116139.295"; exon_number "17";
chr21	StringTie	exon	46541756	46541895	1000	+	.	gene_id "MSTRG.116139"; transcript_id "MSTRG.116139.295"; exon_number "18";
chr21	StringTie	exon	46545137	46545273	1000	+	.	gene_id "MSTRG.116139"; transcript_id "MSTRG.116139.295"; exon_number "19";
chr21	StringTie	exon	46545881	46545961	1000	+	.	gene_id "MSTRG.116139"; transcript_id "MSTRG.116139.295"; exon_number "20";
chr21	StringTie	exon	46546915	46547042	1000	+	.	gene_id "MSTRG.116139"; transcript_id "MSTRG.116139.295"; exon_number "21";
chr21	StringTie	exon	46549771	46549885	1000	+	.	gene_id "MSTRG.116139"; transcript_id "MSTRG.116139.295"; exon_number "22";
chr21	StringTie	exon	46550543	46550744	1000	+	.	gene_id "MSTRG.116139"; transcript_id "MSTRG.116139.295"; exon_number "23";
chr21	StringTie	exon	46551634	46551743	1000	+	.	gene_id "MSTRG.116139"; transcript_id "MSTRG.116139.295"; exon_number "24";
chr21	StringTie	exon	46551824	46551904	1000	+	.	gene_id "MSTRG.116139"; transcript_id "MSTRG.116139.295"; exon_number "25";
chr21	StringTie	exon	46554169	46554292	1000	+	.	gene_id "MSTRG.116139"; transcript_id "MSTRG.116139.295"; exon_number "26";
chr21	StringTie	exon	46554575	46554696	1000	+	.	gene_id "MSTRG.116139"; transcript_id "MSTRG.116139.295"; exon_number "27";
chr21	StringTie	exon	46554822	46554933	1000	+	.	gene_id "MSTRG.116139"; transcript_id "MSTRG.116139.295"; exon_number "28";
chr21	StringTie	exon	46555982	46556091	1000	+	.	gene_id "MSTRG.116139"; transcript_id "MSTRG.116139.295"; exon_number "29";
chr21	StringTie	exon	46556403	46557753	1000	+	.	gene_id "MSTRG.116139"; transcript_id "MSTRG.116139.295"; exon_number "30";
chr21	StringTie	exon	46558223	46558393	1000	+	.	gene_id "MSTRG.116139"; transcript_id "MSTRG.116139.295"; exon_number "31";
chr21	StringTie	exon	46560722	46560783	1000	+	.	gene_id "MSTRG.116139"; transcript_id "MSTRG.116139.295"; exon_number "32";
chr21	StringTie	exon	46561748	46563932	1000	+	.	gene_id "MSTRG.116139"; transcript_id "MSTRG.116139.295"; exon_number "33";
chr21	StringTie	exon	46565713	46565887	1000	+	.	gene_id "MSTRG.116139"; transcript_id "MSTRG.116139.295"; exon_number "34";
chr21	StringTie	exon	46566560	46566683	1000	+	.	gene_id "MSTRG.116139"; transcript_id "MSTRG.116139.295"; exon_number "35";
chr21	StringTie	exon	46567370	46571064	1000	+	.	gene_id "MSTRG.116139"; transcript_id "MSTRG.116139.295"; exon_number "36";
chr21	StringTie	exon	46581700	46582044	1000	+	.	gene_id "MSTRG.116139"; transcript_id "MSTRG.116139.295"; exon_number "37";
chr21	StringTie	transcript	46481480	46572732	1000	+	.	gene_id "MSTRG.116139"; transcript_id "MSTRG.116139.296";
chr21	StringTie	exon	46481480	46481498	1000	+	.	gene_id "MSTRG.116139"; transcript_id "MSTRG.116139.296"; exon_number "1";
chr21	StringTie	exon	46484757	46484828	1000	+	.	gene_id "MSTRG.116139"; transcript_id "MSTRG.116139.296"; exon_number "2";
chr21	StringTie	exon	46490600	46490719	1000	+	.	gene_id "MSTRG.116139"; transcript_id "MSTRG.116139.296"; exon_number "3";
chr21	StringTie	exon	46496988	46497107	1000	+	.	gene_id "MSTRG.116139"; transcript_id "MSTRG.116139.296"; exon_number "4";
chr21	StringTie	exon	46498582	46498833	1000	+	.	gene_id "MSTRG.116139"; transcript_id "MSTRG.116139.296"; exon_number "5";
chr21	StringTie	exon	46504361	46504489	1000	+	.	gene_id "MSTRG.116139"; transcript_id "MSTRG.116139.296"; exon_number "6";
chr21	StringTie	exon	46509257	46509376	1000	+	.	gene_id "MSTRG.116139"; transcript_id "MSTRG.116139.296"; exon_number "7";
chr21	StringTie	exon	46511417	46511614	1000	+	.	gene_id "MSTRG.116139"; transcript_id "MSTRG.116139.296"; exon_number "8";
chr21	StringTie	exon	46529092	46529183	1000	+	.	gene_id "MSTRG.116139"; transcript_id "MSTRG.116139.296"; exon_number "9";
chr21	StringTie	exon	46532127	46532237	1000	+	.	gene_id "MSTRG.116139"; transcript_id "MSTRG.116139.296"; exon_number "10";
chr21	StringTie	exon	46533524	46533647	1000	+	.	gene_id "MSTRG.116139"; transcript_id "MSTRG.116139.296"; exon_number "11";
chr21	StringTie	exon	46534004	46534113	1000	+	.	gene_id "MSTRG.116139"; transcript_id "MSTRG.116139.296"; exon_number "12";
chr21	StringTie	exon	46534585	46534687	1000	+	.	gene_id "MSTRG.116139"; transcript_id "MSTRG.116139.296"; exon_number "13";
chr21	StringTie	exon	46537224	46537288	1000	+	.	gene_id "MSTRG.116139"; transcript_id "MSTRG.116139.296"; exon_number "14";
chr21	StringTie	exon	46537446	46537539	1000	+	.	gene_id "MSTRG.116139"; transcript_id "MSTRG.116139.296"; exon_number "15";
chr21	StringTie	exon	46538483	46538602	1000	+	.	gene_id "MSTRG.116139"; transcript_id "MSTRG.116139.296"; exon_number "16";
chr21	StringTie	exon	46539877	46539991	1000	+	.	gene_id "MSTRG.116139"; transcript_id "MSTRG.116139.296"; exon_number "17";
chr21	StringTie	exon	46541756	46541895	1000	+	.	gene_id "MSTRG.116139"; transcript_id "MSTRG.116139.296"; exon_number "18";
chr21	StringTie	exon	46545137	46545273	1000	+	.	gene_id "MSTRG.116139"; transcript_id "MSTRG.116139.296"; exon_number "19";
chr21	StringTie	exon	46545881	46545961	1000	+	.	gene_id "MSTRG.116139"; transcript_id "MSTRG.116139.296"; exon_number "20";
chr21	StringTie	exon	46546915	46547038	1000	+	.	gene_id "MSTRG.116139"; transcript_id "MSTRG.116139.296"; exon_number "21";
chr21	StringTie	exon	46549771	46549885	1000	+	.	gene_id "MSTRG.116139"; transcript_id "MSTRG.116139.296"; exon_number "22";
chr21	StringTie	exon	46550543	46550744	1000	+	.	gene_id "MSTRG.116139"; transcript_id "MSTRG.116139.296"; exon_number "23";
chr21	StringTie	exon	46551634	46551743	1000	+	.	gene_id "MSTRG.116139"; transcript_id "MSTRG.116139.296"; exon_number "24";
chr21	StringTie	exon	46551824	46551904	1000	+	.	gene_id "MSTRG.116139"; transcript_id "MSTRG.116139.296"; exon_number "25";
chr21	StringTie	exon	46554169	46554292	1000	+	.	gene_id "MSTRG.116139"; transcript_id "MSTRG.116139.296"; exon_number "26";
chr21	StringTie	exon	46554575	46554696	1000	+	.	gene_id "MSTRG.116139"; transcript_id "MSTRG.116139.296"; exon_number "27";
chr21	StringTie	exon	46554822	46554933	1000	+	.	gene_id "MSTRG.116139"; transcript_id "MSTRG.116139.296"; exon_number "28";
chr21	StringTie	exon	46555982	46556091	1000	+	.	gene_id "MSTRG.116139"; transcript_id "MSTRG.116139.296"; exon_number "29";
chr21	StringTie	exon	46556939	46557069	1000	+	.	gene_id "MSTRG.116139"; transcript_id "MSTRG.116139.296"; exon_number "30";
chr21	StringTie	exon	46557585	46557753	1000	+	.	gene_id "MSTRG.116139"; transcript_id "MSTRG.116139.296"; exon_number "31";
chr21	StringTie	exon	46558223	46558393	1000	+	.	gene_id "MSTRG.116139"; transcript_id "MSTRG.116139.296"; exon_number "32";
chr21	StringTie	exon	46559834	46559863	1000	+	.	gene_id "MSTRG.116139"; transcript_id "MSTRG.116139.296"; exon_number "33";
chr21	StringTie	exon	46560722	46560783	1000	+	.	gene_id "MSTRG.116139"; transcript_id "MSTRG.116139.296"; exon_number "34";
chr21	StringTie	exon	46561748	46561805	1000	+	.	gene_id "MSTRG.116139"; transcript_id "MSTRG.116139.296"; exon_number "35";
chr21	StringTie	exon	46563858	46563932	1000	+	.	gene_id "MSTRG.116139"; transcript_id "MSTRG.116139.296"; exon_number "36";
chr21	StringTie	exon	46565713	46565887	1000	+	.	gene_id "MSTRG.116139"; transcript_id "MSTRG.116139.296"; exon_number "37";
chr21	StringTie	exon	46566560	46566683	1000	+	.	gene_id "MSTRG.116139"; transcript_id "MSTRG.116139.296"; exon_number "38";
chr21	StringTie	exon	46567370	46572732	1000	+	.	gene_id "MSTRG.116139"; transcript_id "MSTRG.116139.296"; exon_number "39";
chr21	StringTie	transcript	46483572	46573036	1000	+	.	gene_id "MSTRG.116139"; transcript_id "MSTRG.116139.297";
chr21	StringTie	exon	46483572	46483923	1000	+	.	gene_id "MSTRG.116139"; transcript_id "MSTRG.116139.297"; exon_number "1";
chr21	StringTie	exon	46484757	46484828	1000	+	.	gene_id "MSTRG.116139"; transcript_id "MSTRG.116139.297"; exon_number "2";
chr21	StringTie	exon	46490600	46490719	1000	+	.	gene_id "MSTRG.116139"; transcript_id "MSTRG.116139.297"; exon_number "3";
chr21	StringTie	exon	46494129	46494233	1000	+	.	gene_id "MSTRG.116139"; transcript_id "MSTRG.116139.297"; exon_number "4";
chr21	StringTie	exon	46496988	46497107	1000	+	.	gene_id "MSTRG.116139"; transcript_id "MSTRG.116139.297"; exon_number "5";
chr21	StringTie	exon	46498582	46498833	1000	+	.	gene_id "MSTRG.116139"; transcript_id "MSTRG.116139.297"; exon_number "6";
chr21	StringTie	exon	46509257	46509376	1000	+	.	gene_id "MSTRG.116139"; transcript_id "MSTRG.116139.297"; exon_number "7";
chr21	StringTie	exon	46511417	46511614	1000	+	.	gene_id "MSTRG.116139"; transcript_id "MSTRG.116139.297"; exon_number "8";
chr21	StringTie	exon	46529092	46529183	1000	+	.	gene_id "MSTRG.116139"; transcript_id "MSTRG.116139.297"; exon_number "9";
chr21	StringTie	exon	46532127	46532237	1000	+	.	gene_id "MSTRG.116139"; transcript_id "MSTRG.116139.297"; exon_number "10";
chr21	StringTie	exon	46533524	46533647	1000	+	.	gene_id "MSTRG.116139"; transcript_id "MSTRG.116139.297"; exon_number "11";
chr21	StringTie	exon	46534004	46534113	1000	+	.	gene_id "MSTRG.116139"; transcript_id "MSTRG.116139.297"; exon_number "12";
chr21	StringTie	exon	46534585	46534687	1000	+	.	gene_id "MSTRG.116139"; transcript_id "MSTRG.116139.297"; exon_number "13";
chr21	StringTie	exon	46537224	46537288	1000	+	.	gene_id "MSTRG.116139"; transcript_id "MSTRG.116139.297"; exon_number "14";
chr21	StringTie	exon	46537446	46537539	1000	+	.	gene_id "MSTRG.116139"; transcript_id "MSTRG.116139.297"; exon_number "15";
chr21	StringTie	exon	46538483	46538602	1000	+	.	gene_id "MSTRG.116139"; transcript_id "MSTRG.116139.297"; exon_number "16";
chr21	StringTie	exon	46539877	46539991	1000	+	.	gene_id "MSTRG.116139"; transcript_id "MSTRG.116139.297"; exon_number "17";
chr21	StringTie	exon	46541756	46541895	1000	+	.	gene_id "MSTRG.116139"; transcript_id "MSTRG.116139.297"; exon_number "18";
chr21	StringTie	exon	46545137	46545273	1000	+	.	gene_id "MSTRG.116139"; transcript_id "MSTRG.116139.297"; exon_number "19";
chr21	StringTie	exon	46545881	46545961	1000	+	.	gene_id "MSTRG.116139"; transcript_id "MSTRG.116139.297"; exon_number "20";
chr21	StringTie	exon	46546915	46547042	1000	+	.	gene_id "MSTRG.116139"; transcript_id "MSTRG.116139.297"; exon_number "21";
chr21	StringTie	exon	46549771	46549885	1000	+	.	gene_id "MSTRG.116139"; transcript_id "MSTRG.116139.297"; exon_number "22";
chr21	StringTie	exon	46550543	46550744	1000	+	.	gene_id "MSTRG.116139"; transcript_id "MSTRG.116139.297"; exon_number "23";
chr21	StringTie	exon	46551634	46551743	1000	+	.	gene_id "MSTRG.116139"; transcript_id "MSTRG.116139.297"; exon_number "24";
chr21	StringTie	exon	46551824	46551904	1000	+	.	gene_id "MSTRG.116139"; transcript_id "MSTRG.116139.297"; exon_number "25";
chr21	StringTie	exon	46554169	46554292	1000	+	.	gene_id "MSTRG.116139"; transcript_id "MSTRG.116139.297"; exon_number "26";
chr21	StringTie	exon	46554575	46554696	1000	+	.	gene_id "MSTRG.116139"; transcript_id "MSTRG.116139.297"; exon_number "27";
chr21	StringTie	exon	46554822	46554933	1000	+	.	gene_id "MSTRG.116139"; transcript_id "MSTRG.116139.297"; exon_number "28";
chr21	StringTie	exon	46555982	46556091	1000	+	.	gene_id "MSTRG.116139"; transcript_id "MSTRG.116139.297"; exon_number "29";
chr21	StringTie	exon	46556939	46557069	1000	+	.	gene_id "MSTRG.116139"; transcript_id "MSTRG.116139.297"; exon_number "30";
chr21	StringTie	exon	46557585	46557753	1000	+	.	gene_id "MSTRG.116139"; transcript_id "MSTRG.116139.297"; exon_number "31";
chr21	StringTie	exon	46558223	46560783	1000	+	.	gene_id "MSTRG.116139"; transcript_id "MSTRG.116139.297"; exon_number "32";
chr21	StringTie	exon	46561748	46561805	1000	+	.	gene_id "MSTRG.116139"; transcript_id "MSTRG.116139.297"; exon_number "33";
chr21	StringTie	exon	46563858	46563932	1000	+	.	gene_id "MSTRG.116139"; transcript_id "MSTRG.116139.297"; exon_number "34";
chr21	StringTie	exon	46565713	46565887	1000	+	.	gene_id "MSTRG.116139"; transcript_id "MSTRG.116139.297"; exon_number "35";
chr21	StringTie	exon	46566560	46566683	1000	+	.	gene_id "MSTRG.116139"; transcript_id "MSTRG.116139.297"; exon_number "36";
chr21	StringTie	exon	46567370	46573036	1000	+	.	gene_id "MSTRG.116139"; transcript_id "MSTRG.116139.297"; exon_number "37";
chr21	StringTie	transcript	46483695	46584376	1000	+	.	gene_id "MSTRG.116139"; transcript_id "MSTRG.116139.298";
chr21	StringTie	exon	46483695	46483923	1000	+	.	gene_id "MSTRG.116139"; transcript_id "MSTRG.116139.298"; exon_number "1";
chr21	StringTie	exon	46484757	46484828	1000	+	.	gene_id "MSTRG.116139"; transcript_id "MSTRG.116139.298"; exon_number "2";
chr21	StringTie	exon	46490600	46490719	1000	+	.	gene_id "MSTRG.116139"; transcript_id "MSTRG.116139.298"; exon_number "3";
chr21	StringTie	exon	46496988	46497107	1000	+	.	gene_id "MSTRG.116139"; transcript_id "MSTRG.116139.298"; exon_number "4";
chr21	StringTie	exon	46498582	46498833	1000	+	.	gene_id "MSTRG.116139"; transcript_id "MSTRG.116139.298"; exon_number "5";
chr21	StringTie	exon	46504361	46504489	1000	+	.	gene_id "MSTRG.116139"; transcript_id "MSTRG.116139.298"; exon_number "6";
chr21	StringTie	exon	46509257	46509376	1000	+	.	gene_id "MSTRG.116139"; transcript_id "MSTRG.116139.298"; exon_number "7";
chr21	StringTie	exon	46511417	46511614	1000	+	.	gene_id "MSTRG.116139"; transcript_id "MSTRG.116139.298"; exon_number "8";
chr21	StringTie	exon	46529092	46529183	1000	+	.	gene_id "MSTRG.116139"; transcript_id "MSTRG.116139.298"; exon_number "9";
chr21	StringTie	exon	46532127	46532237	1000	+	.	gene_id "MSTRG.116139"; transcript_id "MSTRG.116139.298"; exon_number "10";
chr21	StringTie	exon	46533524	46533647	1000	+	.	gene_id "MSTRG.116139"; transcript_id "MSTRG.116139.298"; exon_number "11";
chr21	StringTie	exon	46534004	46534113	1000	+	.	gene_id "MSTRG.116139"; transcript_id "MSTRG.116139.298"; exon_number "12";
chr21	StringTie	exon	46534585	46534687	1000	+	.	gene_id "MSTRG.116139"; transcript_id "MSTRG.116139.298"; exon_number "13";
chr21	StringTie	exon	46537224	46537288	1000	+	.	gene_id "MSTRG.116139"; transcript_id "MSTRG.116139.298"; exon_number "14";
chr21	StringTie	exon	46537446	46537539	1000	+	.	gene_id "MSTRG.116139"; transcript_id "MSTRG.116139.298"; exon_number "15";
chr21	StringTie	exon	46538483	46538602	1000	+	.	gene_id "MSTRG.116139"; transcript_id "MSTRG.116139.298"; exon_number "16";
chr21	StringTie	exon	46539877	46539991	1000	+	.	gene_id "MSTRG.116139"; transcript_id "MSTRG.116139.298"; exon_number "17";
chr21	StringTie	exon	46541756	46541895	1000	+	.	gene_id "MSTRG.116139"; transcript_id "MSTRG.116139.298"; exon_number "18";
chr21	StringTie	exon	46545137	46545273	1000	+	.	gene_id "MSTRG.116139"; transcript_id "MSTRG.116139.298"; exon_number "19";
chr21	StringTie	exon	46545881	46545961	1000	+	.	gene_id "MSTRG.116139"; transcript_id "MSTRG.116139.298"; exon_number "20";
chr21	StringTie	exon	46546915	46547042	1000	+	.	gene_id "MSTRG.116139"; transcript_id "MSTRG.116139.298"; exon_number "21";
chr21	StringTie	exon	46549771	46549885	1000	+	.	gene_id "MSTRG.116139"; transcript_id "MSTRG.116139.298"; exon_number "22";
chr21	StringTie	exon	46550543	46550744	1000	+	.	gene_id "MSTRG.116139"; transcript_id "MSTRG.116139.298"; exon_number "23";
chr21	StringTie	exon	46551634	46551743	1000	+	.	gene_id "MSTRG.116139"; transcript_id "MSTRG.116139.298"; exon_number "24";
chr21	StringTie	exon	46551824	46551904	1000	+	.	gene_id "MSTRG.116139"; transcript_id "MSTRG.116139.298"; exon_number "25";
chr21	StringTie	exon	46554169	46554292	1000	+	.	gene_id "MSTRG.116139"; transcript_id "MSTRG.116139.298"; exon_number "26";
chr21	StringTie	exon	46554575	46554696	1000	+	.	gene_id "MSTRG.116139"; transcript_id "MSTRG.116139.298"; exon_number "27";
chr21	StringTie	exon	46554822	46554933	1000	+	.	gene_id "MSTRG.116139"; transcript_id "MSTRG.116139.298"; exon_number "28";
chr21	StringTie	exon	46555982	46556091	1000	+	.	gene_id "MSTRG.116139"; transcript_id "MSTRG.116139.298"; exon_number "29";
chr21	StringTie	exon	46556939	46557069	1000	+	.	gene_id "MSTRG.116139"; transcript_id "MSTRG.116139.298"; exon_number "30";
chr21	StringTie	exon	46557585	46557753	1000	+	.	gene_id "MSTRG.116139"; transcript_id "MSTRG.116139.298"; exon_number "31";
chr21	StringTie	exon	46558223	46558393	1000	+	.	gene_id "MSTRG.116139"; transcript_id "MSTRG.116139.298"; exon_number "32";
chr21	StringTie	exon	46560722	46560783	1000	+	.	gene_id "MSTRG.116139"; transcript_id "MSTRG.116139.298"; exon_number "33";
chr21	StringTie	exon	46561748	46561805	1000	+	.	gene_id "MSTRG.116139"; transcript_id "MSTRG.116139.298"; exon_number "34";
chr21	StringTie	exon	46563858	46563932	1000	+	.	gene_id "MSTRG.116139"; transcript_id "MSTRG.116139.298"; exon_number "35";
chr21	StringTie	exon	46565713	46565887	1000	+	.	gene_id "MSTRG.116139"; transcript_id "MSTRG.116139.298"; exon_number "36";
chr21	StringTie	exon	46566560	46566683	1000	+	.	gene_id "MSTRG.116139"; transcript_id "MSTRG.116139.298"; exon_number "37";
chr21	StringTie	exon	46567370	46571064	1000	+	.	gene_id "MSTRG.116139"; transcript_id "MSTRG.116139.298"; exon_number "38";
chr21	StringTie	exon	46581681	46584376	1000	+	.	gene_id "MSTRG.116139"; transcript_id "MSTRG.116139.298"; exon_number "39";
chr21	StringTie	transcript	46483763	46583837	1000	+	.	gene_id "MSTRG.116139"; transcript_id "MSTRG.116139.299";
chr21	StringTie	exon	46483763	46483923	1000	+	.	gene_id "MSTRG.116139"; transcript_id "MSTRG.116139.299"; exon_number "1";
chr21	StringTie	exon	46484757	46484828	1000	+	.	gene_id "MSTRG.116139"; transcript_id "MSTRG.116139.299"; exon_number "2";
chr21	StringTie	exon	46490600	46490719	1000	+	.	gene_id "MSTRG.116139"; transcript_id "MSTRG.116139.299"; exon_number "3";
chr21	StringTie	exon	46496988	46497107	1000	+	.	gene_id "MSTRG.116139"; transcript_id "MSTRG.116139.299"; exon_number "4";
chr21	StringTie	exon	46498582	46498833	1000	+	.	gene_id "MSTRG.116139"; transcript_id "MSTRG.116139.299"; exon_number "5";
chr21	StringTie	exon	46504361	46504489	1000	+	.	gene_id "MSTRG.116139"; transcript_id "MSTRG.116139.299"; exon_number "6";
chr21	StringTie	exon	46509257	46509376	1000	+	.	gene_id "MSTRG.116139"; transcript_id "MSTRG.116139.299"; exon_number "7";
chr21	StringTie	exon	46511417	46511614	1000	+	.	gene_id "MSTRG.116139"; transcript_id "MSTRG.116139.299"; exon_number "8";
chr21	StringTie	exon	46529092	46529183	1000	+	.	gene_id "MSTRG.116139"; transcript_id "MSTRG.116139.299"; exon_number "9";
chr21	StringTie	exon	46532127	46532237	1000	+	.	gene_id "MSTRG.116139"; transcript_id "MSTRG.116139.299"; exon_number "10";
chr21	StringTie	exon	46533524	46533647	1000	+	.	gene_id "MSTRG.116139"; transcript_id "MSTRG.116139.299"; exon_number "11";
chr21	StringTie	exon	46534004	46534113	1000	+	.	gene_id "MSTRG.116139"; transcript_id "MSTRG.116139.299"; exon_number "12";
chr21	StringTie	exon	46534585	46534687	1000	+	.	gene_id "MSTRG.116139"; transcript_id "MSTRG.116139.299"; exon_number "13";
chr21	StringTie	exon	46537224	46537288	1000	+	.	gene_id "MSTRG.116139"; transcript_id "MSTRG.116139.299"; exon_number "14";
chr21	StringTie	exon	46537446	46537539	1000	+	.	gene_id "MSTRG.116139"; transcript_id "MSTRG.116139.299"; exon_number "15";
chr21	StringTie	exon	46538483	46538602	1000	+	.	gene_id "MSTRG.116139"; transcript_id "MSTRG.116139.299"; exon_number "16";
chr21	StringTie	exon	46539877	46539991	1000	+	.	gene_id "MSTRG.116139"; transcript_id "MSTRG.116139.299"; exon_number "17";
chr21	StringTie	exon	46541756	46541895	1000	+	.	gene_id "MSTRG.116139"; transcript_id "MSTRG.116139.299"; exon_number "18";
chr21	StringTie	exon	46545137	46545273	1000	+	.	gene_id "MSTRG.116139"; transcript_id "MSTRG.116139.299"; exon_number "19";
chr21	StringTie	exon	46545881	46545961	1000	+	.	gene_id "MSTRG.116139"; transcript_id "MSTRG.116139.299"; exon_number "20";
chr21	StringTie	exon	46546915	46547042	1000	+	.	gene_id "MSTRG.116139"; transcript_id "MSTRG.116139.299"; exon_number "21";
chr21	StringTie	exon	46549771	46549885	1000	+	.	gene_id "MSTRG.116139"; transcript_id "MSTRG.116139.299"; exon_number "22";
chr21	StringTie	exon	46550543	46550744	1000	+	.	gene_id "MSTRG.116139"; transcript_id "MSTRG.116139.299"; exon_number "23";
chr21	StringTie	exon	46551634	46551743	1000	+	.	gene_id "MSTRG.116139"; transcript_id "MSTRG.116139.299"; exon_number "24";
chr21	StringTie	exon	46551824	46551904	1000	+	.	gene_id "MSTRG.116139"; transcript_id "MSTRG.116139.299"; exon_number "25";
chr21	StringTie	exon	46554169	46554292	1000	+	.	gene_id "MSTRG.116139"; transcript_id "MSTRG.116139.299"; exon_number "26";
chr21	StringTie	exon	46554575	46554696	1000	+	.	gene_id "MSTRG.116139"; transcript_id "MSTRG.116139.299"; exon_number "27";
chr21	StringTie	exon	46554822	46554933	1000	+	.	gene_id "MSTRG.116139"; transcript_id "MSTRG.116139.299"; exon_number "28";
chr21	StringTie	exon	46555982	46556091	1000	+	.	gene_id "MSTRG.116139"; transcript_id "MSTRG.116139.299"; exon_number "29";
chr21	StringTie	exon	46556939	46557069	1000	+	.	gene_id "MSTRG.116139"; transcript_id "MSTRG.116139.299"; exon_number "30";
chr21	StringTie	exon	46557585	46557753	1000	+	.	gene_id "MSTRG.116139"; transcript_id "MSTRG.116139.299"; exon_number "31";
chr21	StringTie	exon	46558223	46558393	1000	+	.	gene_id "MSTRG.116139"; transcript_id "MSTRG.116139.299"; exon_number "32";
chr21	StringTie	exon	46560722	46560783	1000	+	.	gene_id "MSTRG.116139"; transcript_id "MSTRG.116139.299"; exon_number "33";
chr21	StringTie	exon	46561748	46561805	1000	+	.	gene_id "MSTRG.116139"; transcript_id "MSTRG.116139.299"; exon_number "34";
chr21	StringTie	exon	46563858	46563932	1000	+	.	gene_id "MSTRG.116139"; transcript_id "MSTRG.116139.299"; exon_number "35";
chr21	StringTie	exon	46565713	46565887	1000	+	.	gene_id "MSTRG.116139"; transcript_id "MSTRG.116139.299"; exon_number "36";
chr21	StringTie	exon	46566560	46566683	1000	+	.	gene_id "MSTRG.116139"; transcript_id "MSTRG.116139.299"; exon_number "37";
chr21	StringTie	exon	46567370	46571064	1000	+	.	gene_id "MSTRG.116139"; transcript_id "MSTRG.116139.299"; exon_number "38";
chr21	StringTie	exon	46581681	46582847	1000	+	.	gene_id "MSTRG.116139"; transcript_id "MSTRG.116139.299"; exon_number "39";
chr21	StringTie	exon	46583702	46583837	1000	+	.	gene_id "MSTRG.116139"; transcript_id "MSTRG.116139.299"; exon_number "40";
chr21	StringTie	transcript	46320824	46446815	1000	+	.	gene_id "MSTRG.116139"; transcript_id "MSTRG.116139.3";
chr21	StringTie	exon	46320824	46324282	1000	+	.	gene_id "MSTRG.116139"; transcript_id "MSTRG.116139.3"; exon_number "1";
chr21	StringTie	exon	46326377	46326589	1000	+	.	gene_id "MSTRG.116139"; transcript_id "MSTRG.116139.3"; exon_number "2";
chr21	StringTie	exon	46334397	46334768	1000	+	.	gene_id "MSTRG.116139"; transcript_id "MSTRG.116139.3"; exon_number "3";
chr21	StringTie	exon	46346128	46346208	1000	+	.	gene_id "MSTRG.116139"; transcript_id "MSTRG.116139.3"; exon_number "4";
chr21	StringTie	exon	46346743	46346998	1000	+	.	gene_id "MSTRG.116139"; transcript_id "MSTRG.116139.3"; exon_number "5";
chr21	StringTie	exon	46347457	46347512	1000	+	.	gene_id "MSTRG.116139"; transcript_id "MSTRG.116139.3"; exon_number "6";
chr21	StringTie	exon	46349012	46349186	1000	+	.	gene_id "MSTRG.116139"; transcript_id "MSTRG.116139.3"; exon_number "7";
chr21	StringTie	exon	46349684	46349820	1000	+	.	gene_id "MSTRG.116139"; transcript_id "MSTRG.116139.3"; exon_number "8";
chr21	StringTie	exon	46351429	46351540	1000	+	.	gene_id "MSTRG.116139"; transcript_id "MSTRG.116139.3"; exon_number "9";
chr21	StringTie	exon	46353104	46353326	1000	+	.	gene_id "MSTRG.116139"; transcript_id "MSTRG.116139.3"; exon_number "10";
chr21	StringTie	exon	46353987	46354068	1000	+	.	gene_id "MSTRG.116139"; transcript_id "MSTRG.116139.3"; exon_number "11";
chr21	StringTie	exon	46355452	46355626	1000	+	.	gene_id "MSTRG.116139"; transcript_id "MSTRG.116139.3"; exon_number "12";
chr21	StringTie	exon	46356974	46357191	1000	+	.	gene_id "MSTRG.116139"; transcript_id "MSTRG.116139.3"; exon_number "13";
chr21	StringTie	exon	46363480	46363934	1000	+	.	gene_id "MSTRG.116139"; transcript_id "MSTRG.116139.3"; exon_number "14";
chr21	StringTie	exon	46366584	46367139	1000	+	.	gene_id "MSTRG.116139"; transcript_id "MSTRG.116139.3"; exon_number "15";
chr21	StringTie	exon	46381694	46381840	1000	+	.	gene_id "MSTRG.116139"; transcript_id "MSTRG.116139.3"; exon_number "16";
chr21	StringTie	exon	46385832	46385983	1000	+	.	gene_id "MSTRG.116139"; transcript_id "MSTRG.116139.3"; exon_number "17";
chr21	StringTie	exon	46388742	46388884	1000	+	.	gene_id "MSTRG.116139"; transcript_id "MSTRG.116139.3"; exon_number "18";
chr21	StringTie	exon	46389199	46389431	1000	+	.	gene_id "MSTRG.116139"; transcript_id "MSTRG.116139.3"; exon_number "19";
chr21	StringTie	exon	46390670	46390832	1000	+	.	gene_id "MSTRG.116139"; transcript_id "MSTRG.116139.3"; exon_number "20";
chr21	StringTie	exon	46391164	46391376	1000	+	.	gene_id "MSTRG.116139"; transcript_id "MSTRG.116139.3"; exon_number "21";
chr21	StringTie	exon	46397265	46397494	1000	+	.	gene_id "MSTRG.116139"; transcript_id "MSTRG.116139.3"; exon_number "22";
chr21	StringTie	exon	46398014	46398130	1000	+	.	gene_id "MSTRG.116139"; transcript_id "MSTRG.116139.3"; exon_number "23";
chr21	StringTie	exon	46398238	46398255	1000	+	.	gene_id "MSTRG.116139"; transcript_id "MSTRG.116139.3"; exon_number "24";
chr21	StringTie	exon	46399590	46399796	1000	+	.	gene_id "MSTRG.116139"; transcript_id "MSTRG.116139.3"; exon_number "25";
chr21	StringTie	exon	46401551	46401721	1000	+	.	gene_id "MSTRG.116139"; transcript_id "MSTRG.116139.3"; exon_number "26";
chr21	StringTie	exon	46402331	46402483	1000	+	.	gene_id "MSTRG.116139"; transcript_id "MSTRG.116139.3"; exon_number "27";
chr21	StringTie	exon	46411189	46412067	1000	+	.	gene_id "MSTRG.116139"; transcript_id "MSTRG.116139.3"; exon_number "28";
chr21	StringTie	exon	46412837	46412992	1000	+	.	gene_id "MSTRG.116139"; transcript_id "MSTRG.116139.3"; exon_number "29";
chr21	StringTie	exon	46416069	46416839	1000	+	.	gene_id "MSTRG.116139"; transcript_id "MSTRG.116139.3"; exon_number "30";
chr21	StringTie	exon	46418204	46418306	1000	+	.	gene_id "MSTRG.116139"; transcript_id "MSTRG.116139.3"; exon_number "31";
chr21	StringTie	exon	46421970	46422124	1000	+	.	gene_id "MSTRG.116139"; transcript_id "MSTRG.116139.3"; exon_number "32";
chr21	StringTie	exon	46425831	46425971	1000	+	.	gene_id "MSTRG.116139"; transcript_id "MSTRG.116139.3"; exon_number "33";
chr21	StringTie	exon	46427622	46427795	1000	+	.	gene_id "MSTRG.116139"; transcript_id "MSTRG.116139.3"; exon_number "34";
chr21	StringTie	exon	46428395	46428590	1000	+	.	gene_id "MSTRG.116139"; transcript_id "MSTRG.116139.3"; exon_number "35";
chr21	StringTie	exon	46430010	46430232	1000	+	.	gene_id "MSTRG.116139"; transcript_id "MSTRG.116139.3"; exon_number "36";
chr21	StringTie	exon	46430507	46430657	1000	+	.	gene_id "MSTRG.116139"; transcript_id "MSTRG.116139.3"; exon_number "37";
chr21	StringTie	exon	46430759	46430973	1000	+	.	gene_id "MSTRG.116139"; transcript_id "MSTRG.116139.3"; exon_number "38";
chr21	StringTie	exon	46431529	46432215	1000	+	.	gene_id "MSTRG.116139"; transcript_id "MSTRG.116139.3"; exon_number "39";
chr21	StringTie	exon	46435904	46436148	1000	+	.	gene_id "MSTRG.116139"; transcript_id "MSTRG.116139.3"; exon_number "40";
chr21	StringTie	exon	46436979	46437081	1000	+	.	gene_id "MSTRG.116139"; transcript_id "MSTRG.116139.3"; exon_number "41";
chr21	StringTie	exon	46438164	46438337	1000	+	.	gene_id "MSTRG.116139"; transcript_id "MSTRG.116139.3"; exon_number "42";
chr21	StringTie	exon	46440083	46440202	1000	+	.	gene_id "MSTRG.116139"; transcript_id "MSTRG.116139.3"; exon_number "43";
chr21	StringTie	exon	46440855	46441084	1000	+	.	gene_id "MSTRG.116139"; transcript_id "MSTRG.116139.3"; exon_number "44";
chr21	StringTie	exon	46442497	46442573	1000	+	.	gene_id "MSTRG.116139"; transcript_id "MSTRG.116139.3"; exon_number "45";
chr21	StringTie	exon	46443810	46443948	1000	+	.	gene_id "MSTRG.116139"; transcript_id "MSTRG.116139.3"; exon_number "46";
chr21	StringTie	exon	46444694	46444821	1000	+	.	gene_id "MSTRG.116139"; transcript_id "MSTRG.116139.3"; exon_number "47";
chr21	StringTie	exon	46445284	46446815	1000	+	.	gene_id "MSTRG.116139"; transcript_id "MSTRG.116139.3"; exon_number "48";
chr21	StringTie	transcript	46323901	46451340	1000	+	.	gene_id "MSTRG.116139"; transcript_id "MSTRG.116139.30";
chr21	StringTie	exon	46323901	46324282	1000	+	.	gene_id "MSTRG.116139"; transcript_id "MSTRG.116139.30"; exon_number "1";
chr21	StringTie	exon	46326377	46326589	1000	+	.	gene_id "MSTRG.116139"; transcript_id "MSTRG.116139.30"; exon_number "2";
chr21	StringTie	exon	46334397	46334768	1000	+	.	gene_id "MSTRG.116139"; transcript_id "MSTRG.116139.30"; exon_number "3";
chr21	StringTie	exon	46346128	46346208	1000	+	.	gene_id "MSTRG.116139"; transcript_id "MSTRG.116139.30"; exon_number "4";
chr21	StringTie	exon	46346743	46346998	1000	+	.	gene_id "MSTRG.116139"; transcript_id "MSTRG.116139.30"; exon_number "5";
chr21	StringTie	exon	46347457	46347512	1000	+	.	gene_id "MSTRG.116139"; transcript_id "MSTRG.116139.30"; exon_number "6";
chr21	StringTie	exon	46349012	46349186	1000	+	.	gene_id "MSTRG.116139"; transcript_id "MSTRG.116139.30"; exon_number "7";
chr21	StringTie	exon	46349684	46349820	1000	+	.	gene_id "MSTRG.116139"; transcript_id "MSTRG.116139.30"; exon_number "8";
chr21	StringTie	exon	46351429	46351540	1000	+	.	gene_id "MSTRG.116139"; transcript_id "MSTRG.116139.30"; exon_number "9";
chr21	StringTie	exon	46353104	46353326	1000	+	.	gene_id "MSTRG.116139"; transcript_id "MSTRG.116139.30"; exon_number "10";
chr21	StringTie	exon	46353987	46354068	1000	+	.	gene_id "MSTRG.116139"; transcript_id "MSTRG.116139.30"; exon_number "11";
chr21	StringTie	exon	46355452	46355626	1000	+	.	gene_id "MSTRG.116139"; transcript_id "MSTRG.116139.30"; exon_number "12";
chr21	StringTie	exon	46356974	46357191	1000	+	.	gene_id "MSTRG.116139"; transcript_id "MSTRG.116139.30"; exon_number "13";
chr21	StringTie	exon	46363480	46363934	1000	+	.	gene_id "MSTRG.116139"; transcript_id "MSTRG.116139.30"; exon_number "14";
chr21	StringTie	exon	46366584	46367139	1000	+	.	gene_id "MSTRG.116139"; transcript_id "MSTRG.116139.30"; exon_number "15";
chr21	StringTie	exon	46381694	46381840	1000	+	.	gene_id "MSTRG.116139"; transcript_id "MSTRG.116139.30"; exon_number "16";
chr21	StringTie	exon	46385832	46385983	1000	+	.	gene_id "MSTRG.116139"; transcript_id "MSTRG.116139.30"; exon_number "17";
chr21	StringTie	exon	46388742	46388884	1000	+	.	gene_id "MSTRG.116139"; transcript_id "MSTRG.116139.30"; exon_number "18";
chr21	StringTie	exon	46389199	46389431	1000	+	.	gene_id "MSTRG.116139"; transcript_id "MSTRG.116139.30"; exon_number "19";
chr21	StringTie	exon	46390670	46390832	1000	+	.	gene_id "MSTRG.116139"; transcript_id "MSTRG.116139.30"; exon_number "20";
chr21	StringTie	exon	46391164	46391376	1000	+	.	gene_id "MSTRG.116139"; transcript_id "MSTRG.116139.30"; exon_number "21";
chr21	StringTie	exon	46397265	46397494	1000	+	.	gene_id "MSTRG.116139"; transcript_id "MSTRG.116139.30"; exon_number "22";
chr21	StringTie	exon	46398014	46398130	1000	+	.	gene_id "MSTRG.116139"; transcript_id "MSTRG.116139.30"; exon_number "23";
chr21	StringTie	exon	46398238	46398255	1000	+	.	gene_id "MSTRG.116139"; transcript_id "MSTRG.116139.30"; exon_number "24";
chr21	StringTie	exon	46399590	46399796	1000	+	.	gene_id "MSTRG.116139"; transcript_id "MSTRG.116139.30"; exon_number "25";
chr21	StringTie	exon	46401551	46401721	1000	+	.	gene_id "MSTRG.116139"; transcript_id "MSTRG.116139.30"; exon_number "26";
chr21	StringTie	exon	46402331	46402483	1000	+	.	gene_id "MSTRG.116139"; transcript_id "MSTRG.116139.30"; exon_number "27";
chr21	StringTie	exon	46411189	46412067	1000	+	.	gene_id "MSTRG.116139"; transcript_id "MSTRG.116139.30"; exon_number "28";
chr21	StringTie	exon	46412837	46412992	1000	+	.	gene_id "MSTRG.116139"; transcript_id "MSTRG.116139.30"; exon_number "29";
chr21	StringTie	exon	46416069	46416839	1000	+	.	gene_id "MSTRG.116139"; transcript_id "MSTRG.116139.30"; exon_number "30";
chr21	StringTie	exon	46418204	46418306	1000	+	.	gene_id "MSTRG.116139"; transcript_id "MSTRG.116139.30"; exon_number "31";
chr21	StringTie	exon	46421970	46422124	1000	+	.	gene_id "MSTRG.116139"; transcript_id "MSTRG.116139.30"; exon_number "32";
chr21	StringTie	exon	46427622	46427795	1000	+	.	gene_id "MSTRG.116139"; transcript_id "MSTRG.116139.30"; exon_number "33";
chr21	StringTie	exon	46428395	46428590	1000	+	.	gene_id "MSTRG.116139"; transcript_id "MSTRG.116139.30"; exon_number "34";
chr21	StringTie	exon	46430010	46430232	1000	+	.	gene_id "MSTRG.116139"; transcript_id "MSTRG.116139.30"; exon_number "35";
chr21	StringTie	exon	46430507	46430657	1000	+	.	gene_id "MSTRG.116139"; transcript_id "MSTRG.116139.30"; exon_number "36";
chr21	StringTie	exon	46431529	46431978	1000	+	.	gene_id "MSTRG.116139"; transcript_id "MSTRG.116139.30"; exon_number "37";
chr21	StringTie	exon	46435904	46436148	1000	+	.	gene_id "MSTRG.116139"; transcript_id "MSTRG.116139.30"; exon_number "38";
chr21	StringTie	exon	46436979	46437081	1000	+	.	gene_id "MSTRG.116139"; transcript_id "MSTRG.116139.30"; exon_number "39";
chr21	StringTie	exon	46438164	46438337	1000	+	.	gene_id "MSTRG.116139"; transcript_id "MSTRG.116139.30"; exon_number "40";
chr21	StringTie	exon	46440083	46440202	1000	+	.	gene_id "MSTRG.116139"; transcript_id "MSTRG.116139.30"; exon_number "41";
chr21	StringTie	exon	46440855	46441084	1000	+	.	gene_id "MSTRG.116139"; transcript_id "MSTRG.116139.30"; exon_number "42";
chr21	StringTie	exon	46442497	46442573	1000	+	.	gene_id "MSTRG.116139"; transcript_id "MSTRG.116139.30"; exon_number "43";
chr21	StringTie	exon	46443810	46443948	1000	+	.	gene_id "MSTRG.116139"; transcript_id "MSTRG.116139.30"; exon_number "44";
chr21	StringTie	exon	46444694	46444821	1000	+	.	gene_id "MSTRG.116139"; transcript_id "MSTRG.116139.30"; exon_number "45";
chr21	StringTie	exon	46445284	46451340	1000	+	.	gene_id "MSTRG.116139"; transcript_id "MSTRG.116139.30"; exon_number "46";
chr21	StringTie	transcript	46483806	46571554	1000	+	.	gene_id "MSTRG.116139"; transcript_id "MSTRG.116139.300";
chr21	StringTie	exon	46483806	46483923	1000	+	.	gene_id "MSTRG.116139"; transcript_id "MSTRG.116139.300"; exon_number "1";
chr21	StringTie	exon	46484757	46484828	1000	+	.	gene_id "MSTRG.116139"; transcript_id "MSTRG.116139.300"; exon_number "2";
chr21	StringTie	exon	46490600	46490719	1000	+	.	gene_id "MSTRG.116139"; transcript_id "MSTRG.116139.300"; exon_number "3";
chr21	StringTie	exon	46496988	46497107	1000	+	.	gene_id "MSTRG.116139"; transcript_id "MSTRG.116139.300"; exon_number "4";
chr21	StringTie	exon	46498582	46498833	1000	+	.	gene_id "MSTRG.116139"; transcript_id "MSTRG.116139.300"; exon_number "5";
chr21	StringTie	exon	46504361	46504489	1000	+	.	gene_id "MSTRG.116139"; transcript_id "MSTRG.116139.300"; exon_number "6";
chr21	StringTie	exon	46509257	46509376	1000	+	.	gene_id "MSTRG.116139"; transcript_id "MSTRG.116139.300"; exon_number "7";
chr21	StringTie	exon	46511417	46511614	1000	+	.	gene_id "MSTRG.116139"; transcript_id "MSTRG.116139.300"; exon_number "8";
chr21	StringTie	exon	46529092	46529183	1000	+	.	gene_id "MSTRG.116139"; transcript_id "MSTRG.116139.300"; exon_number "9";
chr21	StringTie	exon	46532127	46532237	1000	+	.	gene_id "MSTRG.116139"; transcript_id "MSTRG.116139.300"; exon_number "10";
chr21	StringTie	exon	46533524	46533647	1000	+	.	gene_id "MSTRG.116139"; transcript_id "MSTRG.116139.300"; exon_number "11";
chr21	StringTie	exon	46534004	46534113	1000	+	.	gene_id "MSTRG.116139"; transcript_id "MSTRG.116139.300"; exon_number "12";
chr21	StringTie	exon	46534585	46534687	1000	+	.	gene_id "MSTRG.116139"; transcript_id "MSTRG.116139.300"; exon_number "13";
chr21	StringTie	exon	46537224	46537288	1000	+	.	gene_id "MSTRG.116139"; transcript_id "MSTRG.116139.300"; exon_number "14";
chr21	StringTie	exon	46537446	46537539	1000	+	.	gene_id "MSTRG.116139"; transcript_id "MSTRG.116139.300"; exon_number "15";
chr21	StringTie	exon	46538483	46538602	1000	+	.	gene_id "MSTRG.116139"; transcript_id "MSTRG.116139.300"; exon_number "16";
chr21	StringTie	exon	46539877	46539991	1000	+	.	gene_id "MSTRG.116139"; transcript_id "MSTRG.116139.300"; exon_number "17";
chr21	StringTie	exon	46541756	46541895	1000	+	.	gene_id "MSTRG.116139"; transcript_id "MSTRG.116139.300"; exon_number "18";
chr21	StringTie	exon	46545137	46545273	1000	+	.	gene_id "MSTRG.116139"; transcript_id "MSTRG.116139.300"; exon_number "19";
chr21	StringTie	exon	46545881	46545961	1000	+	.	gene_id "MSTRG.116139"; transcript_id "MSTRG.116139.300"; exon_number "20";
chr21	StringTie	exon	46546915	46547042	1000	+	.	gene_id "MSTRG.116139"; transcript_id "MSTRG.116139.300"; exon_number "21";
chr21	StringTie	exon	46549771	46549885	1000	+	.	gene_id "MSTRG.116139"; transcript_id "MSTRG.116139.300"; exon_number "22";
chr21	StringTie	exon	46550543	46550744	1000	+	.	gene_id "MSTRG.116139"; transcript_id "MSTRG.116139.300"; exon_number "23";
chr21	StringTie	exon	46551634	46551743	1000	+	.	gene_id "MSTRG.116139"; transcript_id "MSTRG.116139.300"; exon_number "24";
chr21	StringTie	exon	46551824	46551904	1000	+	.	gene_id "MSTRG.116139"; transcript_id "MSTRG.116139.300"; exon_number "25";
chr21	StringTie	exon	46554169	46554292	1000	+	.	gene_id "MSTRG.116139"; transcript_id "MSTRG.116139.300"; exon_number "26";
chr21	StringTie	exon	46554575	46554696	1000	+	.	gene_id "MSTRG.116139"; transcript_id "MSTRG.116139.300"; exon_number "27";
chr21	StringTie	exon	46554822	46554933	1000	+	.	gene_id "MSTRG.116139"; transcript_id "MSTRG.116139.300"; exon_number "28";
chr21	StringTie	exon	46555982	46556091	1000	+	.	gene_id "MSTRG.116139"; transcript_id "MSTRG.116139.300"; exon_number "29";
chr21	StringTie	exon	46556939	46557069	1000	+	.	gene_id "MSTRG.116139"; transcript_id "MSTRG.116139.300"; exon_number "30";
chr21	StringTie	exon	46557585	46557753	1000	+	.	gene_id "MSTRG.116139"; transcript_id "MSTRG.116139.300"; exon_number "31";
chr21	StringTie	exon	46558223	46558393	1000	+	.	gene_id "MSTRG.116139"; transcript_id "MSTRG.116139.300"; exon_number "32";
chr21	StringTie	exon	46560722	46560783	1000	+	.	gene_id "MSTRG.116139"; transcript_id "MSTRG.116139.300"; exon_number "33";
chr21	StringTie	exon	46561748	46561805	1000	+	.	gene_id "MSTRG.116139"; transcript_id "MSTRG.116139.300"; exon_number "34";
chr21	StringTie	exon	46563858	46563932	1000	+	.	gene_id "MSTRG.116139"; transcript_id "MSTRG.116139.300"; exon_number "35";
chr21	StringTie	exon	46565713	46565887	1000	+	.	gene_id "MSTRG.116139"; transcript_id "MSTRG.116139.300"; exon_number "36";
chr21	StringTie	exon	46566560	46566683	1000	+	.	gene_id "MSTRG.116139"; transcript_id "MSTRG.116139.300"; exon_number "37";
chr21	StringTie	exon	46567370	46567618	1000	+	.	gene_id "MSTRG.116139"; transcript_id "MSTRG.116139.300"; exon_number "38";
chr21	StringTie	exon	46570630	46571554	1000	+	.	gene_id "MSTRG.116139"; transcript_id "MSTRG.116139.300"; exon_number "39";
chr21	StringTie	transcript	46483835	46572740	1000	+	.	gene_id "MSTRG.116139"; transcript_id "MSTRG.116139.301";
chr21	StringTie	exon	46483835	46483923	1000	+	.	gene_id "MSTRG.116139"; transcript_id "MSTRG.116139.301"; exon_number "1";
chr21	StringTie	exon	46484757	46484828	1000	+	.	gene_id "MSTRG.116139"; transcript_id "MSTRG.116139.301"; exon_number "2";
chr21	StringTie	exon	46490600	46490719	1000	+	.	gene_id "MSTRG.116139"; transcript_id "MSTRG.116139.301"; exon_number "3";
chr21	StringTie	exon	46494129	46494233	1000	+	.	gene_id "MSTRG.116139"; transcript_id "MSTRG.116139.301"; exon_number "4";
chr21	StringTie	exon	46496988	46497107	1000	+	.	gene_id "MSTRG.116139"; transcript_id "MSTRG.116139.301"; exon_number "5";
chr21	StringTie	exon	46498582	46498833	1000	+	.	gene_id "MSTRG.116139"; transcript_id "MSTRG.116139.301"; exon_number "6";
chr21	StringTie	exon	46504361	46504489	1000	+	.	gene_id "MSTRG.116139"; transcript_id "MSTRG.116139.301"; exon_number "7";
chr21	StringTie	exon	46509257	46509376	1000	+	.	gene_id "MSTRG.116139"; transcript_id "MSTRG.116139.301"; exon_number "8";
chr21	StringTie	exon	46511417	46511614	1000	+	.	gene_id "MSTRG.116139"; transcript_id "MSTRG.116139.301"; exon_number "9";
chr21	StringTie	exon	46529092	46529183	1000	+	.	gene_id "MSTRG.116139"; transcript_id "MSTRG.116139.301"; exon_number "10";
chr21	StringTie	exon	46532127	46532237	1000	+	.	gene_id "MSTRG.116139"; transcript_id "MSTRG.116139.301"; exon_number "11";
chr21	StringTie	exon	46533524	46533647	1000	+	.	gene_id "MSTRG.116139"; transcript_id "MSTRG.116139.301"; exon_number "12";
chr21	StringTie	exon	46534004	46534113	1000	+	.	gene_id "MSTRG.116139"; transcript_id "MSTRG.116139.301"; exon_number "13";
chr21	StringTie	exon	46534585	46534687	1000	+	.	gene_id "MSTRG.116139"; transcript_id "MSTRG.116139.301"; exon_number "14";
chr21	StringTie	exon	46537224	46537288	1000	+	.	gene_id "MSTRG.116139"; transcript_id "MSTRG.116139.301"; exon_number "15";
chr21	StringTie	exon	46537446	46537539	1000	+	.	gene_id "MSTRG.116139"; transcript_id "MSTRG.116139.301"; exon_number "16";
chr21	StringTie	exon	46538483	46538602	1000	+	.	gene_id "MSTRG.116139"; transcript_id "MSTRG.116139.301"; exon_number "17";
chr21	StringTie	exon	46539877	46539991	1000	+	.	gene_id "MSTRG.116139"; transcript_id "MSTRG.116139.301"; exon_number "18";
chr21	StringTie	exon	46541756	46541895	1000	+	.	gene_id "MSTRG.116139"; transcript_id "MSTRG.116139.301"; exon_number "19";
chr21	StringTie	exon	46545137	46545273	1000	+	.	gene_id "MSTRG.116139"; transcript_id "MSTRG.116139.301"; exon_number "20";
chr21	StringTie	exon	46545881	46545961	1000	+	.	gene_id "MSTRG.116139"; transcript_id "MSTRG.116139.301"; exon_number "21";
chr21	StringTie	exon	46546915	46549885	1000	+	.	gene_id "MSTRG.116139"; transcript_id "MSTRG.116139.301"; exon_number "22";
chr21	StringTie	exon	46550543	46550744	1000	+	.	gene_id "MSTRG.116139"; transcript_id "MSTRG.116139.301"; exon_number "23";
chr21	StringTie	exon	46551634	46551743	1000	+	.	gene_id "MSTRG.116139"; transcript_id "MSTRG.116139.301"; exon_number "24";
chr21	StringTie	exon	46551824	46554292	1000	+	.	gene_id "MSTRG.116139"; transcript_id "MSTRG.116139.301"; exon_number "25";
chr21	StringTie	exon	46554575	46554696	1000	+	.	gene_id "MSTRG.116139"; transcript_id "MSTRG.116139.301"; exon_number "26";
chr21	StringTie	exon	46554822	46554933	1000	+	.	gene_id "MSTRG.116139"; transcript_id "MSTRG.116139.301"; exon_number "27";
chr21	StringTie	exon	46555982	46557753	1000	+	.	gene_id "MSTRG.116139"; transcript_id "MSTRG.116139.301"; exon_number "28";
chr21	StringTie	exon	46558223	46558393	1000	+	.	gene_id "MSTRG.116139"; transcript_id "MSTRG.116139.301"; exon_number "29";
chr21	StringTie	exon	46560722	46560783	1000	+	.	gene_id "MSTRG.116139"; transcript_id "MSTRG.116139.301"; exon_number "30";
chr21	StringTie	exon	46561748	46563932	1000	+	.	gene_id "MSTRG.116139"; transcript_id "MSTRG.116139.301"; exon_number "31";
chr21	StringTie	exon	46565713	46565887	1000	+	.	gene_id "MSTRG.116139"; transcript_id "MSTRG.116139.301"; exon_number "32";
chr21	StringTie	exon	46566560	46566683	1000	+	.	gene_id "MSTRG.116139"; transcript_id "MSTRG.116139.301"; exon_number "33";
chr21	StringTie	exon	46567370	46572740	1000	+	.	gene_id "MSTRG.116139"; transcript_id "MSTRG.116139.301"; exon_number "34";
chr21	StringTie	transcript	46483893	46570015	1000	+	.	gene_id "MSTRG.116139"; transcript_id "MSTRG.116139.302";
chr21	StringTie	exon	46483893	46483923	1000	+	.	gene_id "MSTRG.116139"; transcript_id "MSTRG.116139.302"; exon_number "1";
chr21	StringTie	exon	46484757	46484828	1000	+	.	gene_id "MSTRG.116139"; transcript_id "MSTRG.116139.302"; exon_number "2";
chr21	StringTie	exon	46490600	46490719	1000	+	.	gene_id "MSTRG.116139"; transcript_id "MSTRG.116139.302"; exon_number "3";
chr21	StringTie	exon	46496988	46497107	1000	+	.	gene_id "MSTRG.116139"; transcript_id "MSTRG.116139.302"; exon_number "4";
chr21	StringTie	exon	46498582	46498833	1000	+	.	gene_id "MSTRG.116139"; transcript_id "MSTRG.116139.302"; exon_number "5";
chr21	StringTie	exon	46504361	46504489	1000	+	.	gene_id "MSTRG.116139"; transcript_id "MSTRG.116139.302"; exon_number "6";
chr21	StringTie	exon	46509257	46509376	1000	+	.	gene_id "MSTRG.116139"; transcript_id "MSTRG.116139.302"; exon_number "7";
chr21	StringTie	exon	46511417	46511614	1000	+	.	gene_id "MSTRG.116139"; transcript_id "MSTRG.116139.302"; exon_number "8";
chr21	StringTie	exon	46529092	46529183	1000	+	.	gene_id "MSTRG.116139"; transcript_id "MSTRG.116139.302"; exon_number "9";
chr21	StringTie	exon	46532127	46532237	1000	+	.	gene_id "MSTRG.116139"; transcript_id "MSTRG.116139.302"; exon_number "10";
chr21	StringTie	exon	46533524	46533647	1000	+	.	gene_id "MSTRG.116139"; transcript_id "MSTRG.116139.302"; exon_number "11";
chr21	StringTie	exon	46534004	46534113	1000	+	.	gene_id "MSTRG.116139"; transcript_id "MSTRG.116139.302"; exon_number "12";
chr21	StringTie	exon	46534585	46534687	1000	+	.	gene_id "MSTRG.116139"; transcript_id "MSTRG.116139.302"; exon_number "13";
chr21	StringTie	exon	46537224	46537288	1000	+	.	gene_id "MSTRG.116139"; transcript_id "MSTRG.116139.302"; exon_number "14";
chr21	StringTie	exon	46537446	46537539	1000	+	.	gene_id "MSTRG.116139"; transcript_id "MSTRG.116139.302"; exon_number "15";
chr21	StringTie	exon	46538483	46538602	1000	+	.	gene_id "MSTRG.116139"; transcript_id "MSTRG.116139.302"; exon_number "16";
chr21	StringTie	exon	46539877	46539991	1000	+	.	gene_id "MSTRG.116139"; transcript_id "MSTRG.116139.302"; exon_number "17";
chr21	StringTie	exon	46541756	46541895	1000	+	.	gene_id "MSTRG.116139"; transcript_id "MSTRG.116139.302"; exon_number "18";
chr21	StringTie	exon	46545137	46545273	1000	+	.	gene_id "MSTRG.116139"; transcript_id "MSTRG.116139.302"; exon_number "19";
chr21	StringTie	exon	46545881	46545961	1000	+	.	gene_id "MSTRG.116139"; transcript_id "MSTRG.116139.302"; exon_number "20";
chr21	StringTie	exon	46546915	46547042	1000	+	.	gene_id "MSTRG.116139"; transcript_id "MSTRG.116139.302"; exon_number "21";
chr21	StringTie	exon	46549771	46549885	1000	+	.	gene_id "MSTRG.116139"; transcript_id "MSTRG.116139.302"; exon_number "22";
chr21	StringTie	exon	46550543	46550744	1000	+	.	gene_id "MSTRG.116139"; transcript_id "MSTRG.116139.302"; exon_number "23";
chr21	StringTie	exon	46551634	46551743	1000	+	.	gene_id "MSTRG.116139"; transcript_id "MSTRG.116139.302"; exon_number "24";
chr21	StringTie	exon	46551824	46551904	1000	+	.	gene_id "MSTRG.116139"; transcript_id "MSTRG.116139.302"; exon_number "25";
chr21	StringTie	exon	46554169	46554292	1000	+	.	gene_id "MSTRG.116139"; transcript_id "MSTRG.116139.302"; exon_number "26";
chr21	StringTie	exon	46554575	46554696	1000	+	.	gene_id "MSTRG.116139"; transcript_id "MSTRG.116139.302"; exon_number "27";
chr21	StringTie	exon	46554822	46554933	1000	+	.	gene_id "MSTRG.116139"; transcript_id "MSTRG.116139.302"; exon_number "28";
chr21	StringTie	exon	46555982	46556091	1000	+	.	gene_id "MSTRG.116139"; transcript_id "MSTRG.116139.302"; exon_number "29";
chr21	StringTie	exon	46556939	46557069	1000	+	.	gene_id "MSTRG.116139"; transcript_id "MSTRG.116139.302"; exon_number "30";
chr21	StringTie	exon	46557585	46557753	1000	+	.	gene_id "MSTRG.116139"; transcript_id "MSTRG.116139.302"; exon_number "31";
chr21	StringTie	exon	46558223	46558393	1000	+	.	gene_id "MSTRG.116139"; transcript_id "MSTRG.116139.302"; exon_number "32";
chr21	StringTie	exon	46559834	46559863	1000	+	.	gene_id "MSTRG.116139"; transcript_id "MSTRG.116139.302"; exon_number "33";
chr21	StringTie	exon	46560722	46560783	1000	+	.	gene_id "MSTRG.116139"; transcript_id "MSTRG.116139.302"; exon_number "34";
chr21	StringTie	exon	46561748	46561805	1000	+	.	gene_id "MSTRG.116139"; transcript_id "MSTRG.116139.302"; exon_number "35";
chr21	StringTie	exon	46563858	46563932	1000	+	.	gene_id "MSTRG.116139"; transcript_id "MSTRG.116139.302"; exon_number "36";
chr21	StringTie	exon	46565713	46565887	1000	+	.	gene_id "MSTRG.116139"; transcript_id "MSTRG.116139.302"; exon_number "37";
chr21	StringTie	exon	46566560	46566683	1000	+	.	gene_id "MSTRG.116139"; transcript_id "MSTRG.116139.302"; exon_number "38";
chr21	StringTie	exon	46567370	46567674	1000	+	.	gene_id "MSTRG.116139"; transcript_id "MSTRG.116139.302"; exon_number "39";
chr21	StringTie	exon	46568127	46570015	1000	+	.	gene_id "MSTRG.116139"; transcript_id "MSTRG.116139.302"; exon_number "40";
chr21	StringTie	transcript	46483896	46575041	1000	+	.	gene_id "MSTRG.116139"; transcript_id "MSTRG.116139.303";
chr21	StringTie	exon	46483896	46483923	1000	+	.	gene_id "MSTRG.116139"; transcript_id "MSTRG.116139.303"; exon_number "1";
chr21	StringTie	exon	46484757	46484828	1000	+	.	gene_id "MSTRG.116139"; transcript_id "MSTRG.116139.303"; exon_number "2";
chr21	StringTie	exon	46490600	46490719	1000	+	.	gene_id "MSTRG.116139"; transcript_id "MSTRG.116139.303"; exon_number "3";
chr21	StringTie	exon	46496988	46497107	1000	+	.	gene_id "MSTRG.116139"; transcript_id "MSTRG.116139.303"; exon_number "4";
chr21	StringTie	exon	46498582	46498833	1000	+	.	gene_id "MSTRG.116139"; transcript_id "MSTRG.116139.303"; exon_number "5";
chr21	StringTie	exon	46504361	46504489	1000	+	.	gene_id "MSTRG.116139"; transcript_id "MSTRG.116139.303"; exon_number "6";
chr21	StringTie	exon	46509257	46509376	1000	+	.	gene_id "MSTRG.116139"; transcript_id "MSTRG.116139.303"; exon_number "7";
chr21	StringTie	exon	46511417	46511614	1000	+	.	gene_id "MSTRG.116139"; transcript_id "MSTRG.116139.303"; exon_number "8";
chr21	StringTie	exon	46529092	46529183	1000	+	.	gene_id "MSTRG.116139"; transcript_id "MSTRG.116139.303"; exon_number "9";
chr21	StringTie	exon	46532127	46532237	1000	+	.	gene_id "MSTRG.116139"; transcript_id "MSTRG.116139.303"; exon_number "10";
chr21	StringTie	exon	46533524	46533647	1000	+	.	gene_id "MSTRG.116139"; transcript_id "MSTRG.116139.303"; exon_number "11";
chr21	StringTie	exon	46534004	46534113	1000	+	.	gene_id "MSTRG.116139"; transcript_id "MSTRG.116139.303"; exon_number "12";
chr21	StringTie	exon	46534585	46534687	1000	+	.	gene_id "MSTRG.116139"; transcript_id "MSTRG.116139.303"; exon_number "13";
chr21	StringTie	exon	46537224	46537288	1000	+	.	gene_id "MSTRG.116139"; transcript_id "MSTRG.116139.303"; exon_number "14";
chr21	StringTie	exon	46537446	46537539	1000	+	.	gene_id "MSTRG.116139"; transcript_id "MSTRG.116139.303"; exon_number "15";
chr21	StringTie	exon	46538483	46538602	1000	+	.	gene_id "MSTRG.116139"; transcript_id "MSTRG.116139.303"; exon_number "16";
chr21	StringTie	exon	46539877	46539991	1000	+	.	gene_id "MSTRG.116139"; transcript_id "MSTRG.116139.303"; exon_number "17";
chr21	StringTie	exon	46541756	46541895	1000	+	.	gene_id "MSTRG.116139"; transcript_id "MSTRG.116139.303"; exon_number "18";
chr21	StringTie	exon	46545137	46545273	1000	+	.	gene_id "MSTRG.116139"; transcript_id "MSTRG.116139.303"; exon_number "19";
chr21	StringTie	exon	46545881	46545961	1000	+	.	gene_id "MSTRG.116139"; transcript_id "MSTRG.116139.303"; exon_number "20";
chr21	StringTie	exon	46546915	46547042	1000	+	.	gene_id "MSTRG.116139"; transcript_id "MSTRG.116139.303"; exon_number "21";
chr21	StringTie	exon	46549771	46549885	1000	+	.	gene_id "MSTRG.116139"; transcript_id "MSTRG.116139.303"; exon_number "22";
chr21	StringTie	exon	46550543	46550744	1000	+	.	gene_id "MSTRG.116139"; transcript_id "MSTRG.116139.303"; exon_number "23";
chr21	StringTie	exon	46551634	46551743	1000	+	.	gene_id "MSTRG.116139"; transcript_id "MSTRG.116139.303"; exon_number "24";
chr21	StringTie	exon	46551824	46551904	1000	+	.	gene_id "MSTRG.116139"; transcript_id "MSTRG.116139.303"; exon_number "25";
chr21	StringTie	exon	46554169	46554292	1000	+	.	gene_id "MSTRG.116139"; transcript_id "MSTRG.116139.303"; exon_number "26";
chr21	StringTie	exon	46554575	46554696	1000	+	.	gene_id "MSTRG.116139"; transcript_id "MSTRG.116139.303"; exon_number "27";
chr21	StringTie	exon	46554822	46554933	1000	+	.	gene_id "MSTRG.116139"; transcript_id "MSTRG.116139.303"; exon_number "28";
chr21	StringTie	exon	46555982	46556091	1000	+	.	gene_id "MSTRG.116139"; transcript_id "MSTRG.116139.303"; exon_number "29";
chr21	StringTie	exon	46556939	46557069	1000	+	.	gene_id "MSTRG.116139"; transcript_id "MSTRG.116139.303"; exon_number "30";
chr21	StringTie	exon	46557585	46557753	1000	+	.	gene_id "MSTRG.116139"; transcript_id "MSTRG.116139.303"; exon_number "31";
chr21	StringTie	exon	46558223	46558393	1000	+	.	gene_id "MSTRG.116139"; transcript_id "MSTRG.116139.303"; exon_number "32";
chr21	StringTie	exon	46560722	46560783	1000	+	.	gene_id "MSTRG.116139"; transcript_id "MSTRG.116139.303"; exon_number "33";
chr21	StringTie	exon	46561748	46561805	1000	+	.	gene_id "MSTRG.116139"; transcript_id "MSTRG.116139.303"; exon_number "34";
chr21	StringTie	exon	46563858	46563932	1000	+	.	gene_id "MSTRG.116139"; transcript_id "MSTRG.116139.303"; exon_number "35";
chr21	StringTie	exon	46565713	46565887	1000	+	.	gene_id "MSTRG.116139"; transcript_id "MSTRG.116139.303"; exon_number "36";
chr21	StringTie	exon	46566560	46566683	1000	+	.	gene_id "MSTRG.116139"; transcript_id "MSTRG.116139.303"; exon_number "37";
chr21	StringTie	exon	46567370	46571064	1000	+	.	gene_id "MSTRG.116139"; transcript_id "MSTRG.116139.303"; exon_number "38";
chr21	StringTie	exon	46574897	46575041	1000	+	.	gene_id "MSTRG.116139"; transcript_id "MSTRG.116139.303"; exon_number "39";
chr21	StringTie	transcript	46483898	46583844	1000	+	.	gene_id "MSTRG.116139"; transcript_id "MSTRG.116139.304";
chr21	StringTie	exon	46483898	46483923	1000	+	.	gene_id "MSTRG.116139"; transcript_id "MSTRG.116139.304"; exon_number "1";
chr21	StringTie	exon	46484757	46484828	1000	+	.	gene_id "MSTRG.116139"; transcript_id "MSTRG.116139.304"; exon_number "2";
chr21	StringTie	exon	46490600	46490719	1000	+	.	gene_id "MSTRG.116139"; transcript_id "MSTRG.116139.304"; exon_number "3";
chr21	StringTie	exon	46496988	46497107	1000	+	.	gene_id "MSTRG.116139"; transcript_id "MSTRG.116139.304"; exon_number "4";
chr21	StringTie	exon	46498582	46498833	1000	+	.	gene_id "MSTRG.116139"; transcript_id "MSTRG.116139.304"; exon_number "5";
chr21	StringTie	exon	46504361	46504489	1000	+	.	gene_id "MSTRG.116139"; transcript_id "MSTRG.116139.304"; exon_number "6";
chr21	StringTie	exon	46509257	46509376	1000	+	.	gene_id "MSTRG.116139"; transcript_id "MSTRG.116139.304"; exon_number "7";
chr21	StringTie	exon	46511422	46511614	1000	+	.	gene_id "MSTRG.116139"; transcript_id "MSTRG.116139.304"; exon_number "8";
chr21	StringTie	exon	46529092	46529183	1000	+	.	gene_id "MSTRG.116139"; transcript_id "MSTRG.116139.304"; exon_number "9";
chr21	StringTie	exon	46532127	46532237	1000	+	.	gene_id "MSTRG.116139"; transcript_id "MSTRG.116139.304"; exon_number "10";
chr21	StringTie	exon	46533524	46533647	1000	+	.	gene_id "MSTRG.116139"; transcript_id "MSTRG.116139.304"; exon_number "11";
chr21	StringTie	exon	46534004	46534113	1000	+	.	gene_id "MSTRG.116139"; transcript_id "MSTRG.116139.304"; exon_number "12";
chr21	StringTie	exon	46534585	46534687	1000	+	.	gene_id "MSTRG.116139"; transcript_id "MSTRG.116139.304"; exon_number "13";
chr21	StringTie	exon	46537224	46537288	1000	+	.	gene_id "MSTRG.116139"; transcript_id "MSTRG.116139.304"; exon_number "14";
chr21	StringTie	exon	46537446	46537539	1000	+	.	gene_id "MSTRG.116139"; transcript_id "MSTRG.116139.304"; exon_number "15";
chr21	StringTie	exon	46538483	46538602	1000	+	.	gene_id "MSTRG.116139"; transcript_id "MSTRG.116139.304"; exon_number "16";
chr21	StringTie	exon	46539877	46539991	1000	+	.	gene_id "MSTRG.116139"; transcript_id "MSTRG.116139.304"; exon_number "17";
chr21	StringTie	exon	46541756	46541895	1000	+	.	gene_id "MSTRG.116139"; transcript_id "MSTRG.116139.304"; exon_number "18";
chr21	StringTie	exon	46545137	46545273	1000	+	.	gene_id "MSTRG.116139"; transcript_id "MSTRG.116139.304"; exon_number "19";
chr21	StringTie	exon	46545881	46545961	1000	+	.	gene_id "MSTRG.116139"; transcript_id "MSTRG.116139.304"; exon_number "20";
chr21	StringTie	exon	46546915	46547042	1000	+	.	gene_id "MSTRG.116139"; transcript_id "MSTRG.116139.304"; exon_number "21";
chr21	StringTie	exon	46549771	46549885	1000	+	.	gene_id "MSTRG.116139"; transcript_id "MSTRG.116139.304"; exon_number "22";
chr21	StringTie	exon	46550543	46550744	1000	+	.	gene_id "MSTRG.116139"; transcript_id "MSTRG.116139.304"; exon_number "23";
chr21	StringTie	exon	46551634	46551743	1000	+	.	gene_id "MSTRG.116139"; transcript_id "MSTRG.116139.304"; exon_number "24";
chr21	StringTie	exon	46551824	46551904	1000	+	.	gene_id "MSTRG.116139"; transcript_id "MSTRG.116139.304"; exon_number "25";
chr21	StringTie	exon	46554169	46554292	1000	+	.	gene_id "MSTRG.116139"; transcript_id "MSTRG.116139.304"; exon_number "26";
chr21	StringTie	exon	46554575	46554696	1000	+	.	gene_id "MSTRG.116139"; transcript_id "MSTRG.116139.304"; exon_number "27";
chr21	StringTie	exon	46554822	46554933	1000	+	.	gene_id "MSTRG.116139"; transcript_id "MSTRG.116139.304"; exon_number "28";
chr21	StringTie	exon	46555982	46556091	1000	+	.	gene_id "MSTRG.116139"; transcript_id "MSTRG.116139.304"; exon_number "29";
chr21	StringTie	exon	46556939	46557069	1000	+	.	gene_id "MSTRG.116139"; transcript_id "MSTRG.116139.304"; exon_number "30";
chr21	StringTie	exon	46557585	46557753	1000	+	.	gene_id "MSTRG.116139"; transcript_id "MSTRG.116139.304"; exon_number "31";
chr21	StringTie	exon	46558223	46558393	1000	+	.	gene_id "MSTRG.116139"; transcript_id "MSTRG.116139.304"; exon_number "32";
chr21	StringTie	exon	46559834	46559863	1000	+	.	gene_id "MSTRG.116139"; transcript_id "MSTRG.116139.304"; exon_number "33";
chr21	StringTie	exon	46560722	46560783	1000	+	.	gene_id "MSTRG.116139"; transcript_id "MSTRG.116139.304"; exon_number "34";
chr21	StringTie	exon	46561748	46561805	1000	+	.	gene_id "MSTRG.116139"; transcript_id "MSTRG.116139.304"; exon_number "35";
chr21	StringTie	exon	46563858	46563932	1000	+	.	gene_id "MSTRG.116139"; transcript_id "MSTRG.116139.304"; exon_number "36";
chr21	StringTie	exon	46565713	46565887	1000	+	.	gene_id "MSTRG.116139"; transcript_id "MSTRG.116139.304"; exon_number "37";
chr21	StringTie	exon	46566560	46566683	1000	+	.	gene_id "MSTRG.116139"; transcript_id "MSTRG.116139.304"; exon_number "38";
chr21	StringTie	exon	46567370	46567618	1000	+	.	gene_id "MSTRG.116139"; transcript_id "MSTRG.116139.304"; exon_number "39";
chr21	StringTie	exon	46570630	46571064	1000	+	.	gene_id "MSTRG.116139"; transcript_id "MSTRG.116139.304"; exon_number "40";
chr21	StringTie	exon	46581681	46583844	1000	+	.	gene_id "MSTRG.116139"; transcript_id "MSTRG.116139.304"; exon_number "41";
chr21	StringTie	transcript	46484737	46584601	1000	+	.	gene_id "MSTRG.116139"; transcript_id "MSTRG.116139.305";
chr21	StringTie	exon	46484737	46484828	1000	+	.	gene_id "MSTRG.116139"; transcript_id "MSTRG.116139.305"; exon_number "1";
chr21	StringTie	exon	46490600	46490719	1000	+	.	gene_id "MSTRG.116139"; transcript_id "MSTRG.116139.305"; exon_number "2";
chr21	StringTie	exon	46496988	46497107	1000	+	.	gene_id "MSTRG.116139"; transcript_id "MSTRG.116139.305"; exon_number "3";
chr21	StringTie	exon	46498582	46498833	1000	+	.	gene_id "MSTRG.116139"; transcript_id "MSTRG.116139.305"; exon_number "4";
chr21	StringTie	exon	46504361	46504489	1000	+	.	gene_id "MSTRG.116139"; transcript_id "MSTRG.116139.305"; exon_number "5";
chr21	StringTie	exon	46509257	46509376	1000	+	.	gene_id "MSTRG.116139"; transcript_id "MSTRG.116139.305"; exon_number "6";
chr21	StringTie	exon	46511417	46511614	1000	+	.	gene_id "MSTRG.116139"; transcript_id "MSTRG.116139.305"; exon_number "7";
chr21	StringTie	exon	46529092	46529183	1000	+	.	gene_id "MSTRG.116139"; transcript_id "MSTRG.116139.305"; exon_number "8";
chr21	StringTie	exon	46532127	46532237	1000	+	.	gene_id "MSTRG.116139"; transcript_id "MSTRG.116139.305"; exon_number "9";
chr21	StringTie	exon	46533524	46533647	1000	+	.	gene_id "MSTRG.116139"; transcript_id "MSTRG.116139.305"; exon_number "10";
chr21	StringTie	exon	46534004	46534113	1000	+	.	gene_id "MSTRG.116139"; transcript_id "MSTRG.116139.305"; exon_number "11";
chr21	StringTie	exon	46534585	46534687	1000	+	.	gene_id "MSTRG.116139"; transcript_id "MSTRG.116139.305"; exon_number "12";
chr21	StringTie	exon	46537224	46537288	1000	+	.	gene_id "MSTRG.116139"; transcript_id "MSTRG.116139.305"; exon_number "13";
chr21	StringTie	exon	46537446	46537539	1000	+	.	gene_id "MSTRG.116139"; transcript_id "MSTRG.116139.305"; exon_number "14";
chr21	StringTie	exon	46538483	46538602	1000	+	.	gene_id "MSTRG.116139"; transcript_id "MSTRG.116139.305"; exon_number "15";
chr21	StringTie	exon	46539877	46539991	1000	+	.	gene_id "MSTRG.116139"; transcript_id "MSTRG.116139.305"; exon_number "16";
chr21	StringTie	exon	46541756	46541895	1000	+	.	gene_id "MSTRG.116139"; transcript_id "MSTRG.116139.305"; exon_number "17";
chr21	StringTie	exon	46545137	46545273	1000	+	.	gene_id "MSTRG.116139"; transcript_id "MSTRG.116139.305"; exon_number "18";
chr21	StringTie	exon	46545881	46545961	1000	+	.	gene_id "MSTRG.116139"; transcript_id "MSTRG.116139.305"; exon_number "19";
chr21	StringTie	exon	46546915	46547042	1000	+	.	gene_id "MSTRG.116139"; transcript_id "MSTRG.116139.305"; exon_number "20";
chr21	StringTie	exon	46549771	46549885	1000	+	.	gene_id "MSTRG.116139"; transcript_id "MSTRG.116139.305"; exon_number "21";
chr21	StringTie	exon	46550543	46550744	1000	+	.	gene_id "MSTRG.116139"; transcript_id "MSTRG.116139.305"; exon_number "22";
chr21	StringTie	exon	46551634	46551743	1000	+	.	gene_id "MSTRG.116139"; transcript_id "MSTRG.116139.305"; exon_number "23";
chr21	StringTie	exon	46551824	46551904	1000	+	.	gene_id "MSTRG.116139"; transcript_id "MSTRG.116139.305"; exon_number "24";
chr21	StringTie	exon	46554169	46554292	1000	+	.	gene_id "MSTRG.116139"; transcript_id "MSTRG.116139.305"; exon_number "25";
chr21	StringTie	exon	46554575	46554696	1000	+	.	gene_id "MSTRG.116139"; transcript_id "MSTRG.116139.305"; exon_number "26";
chr21	StringTie	exon	46554822	46554933	1000	+	.	gene_id "MSTRG.116139"; transcript_id "MSTRG.116139.305"; exon_number "27";
chr21	StringTie	exon	46555982	46556091	1000	+	.	gene_id "MSTRG.116139"; transcript_id "MSTRG.116139.305"; exon_number "28";
chr21	StringTie	exon	46556403	46557069	1000	+	.	gene_id "MSTRG.116139"; transcript_id "MSTRG.116139.305"; exon_number "29";
chr21	StringTie	exon	46557585	46557753	1000	+	.	gene_id "MSTRG.116139"; transcript_id "MSTRG.116139.305"; exon_number "30";
chr21	StringTie	exon	46558223	46560783	1000	+	.	gene_id "MSTRG.116139"; transcript_id "MSTRG.116139.305"; exon_number "31";
chr21	StringTie	exon	46561748	46561805	1000	+	.	gene_id "MSTRG.116139"; transcript_id "MSTRG.116139.305"; exon_number "32";
chr21	StringTie	exon	46563858	46563932	1000	+	.	gene_id "MSTRG.116139"; transcript_id "MSTRG.116139.305"; exon_number "33";
chr21	StringTie	exon	46565713	46565887	1000	+	.	gene_id "MSTRG.116139"; transcript_id "MSTRG.116139.305"; exon_number "34";
chr21	StringTie	exon	46566560	46566683	1000	+	.	gene_id "MSTRG.116139"; transcript_id "MSTRG.116139.305"; exon_number "35";
chr21	StringTie	exon	46567370	46571064	1000	+	.	gene_id "MSTRG.116139"; transcript_id "MSTRG.116139.305"; exon_number "36";
chr21	StringTie	exon	46581681	46584601	1000	+	.	gene_id "MSTRG.116139"; transcript_id "MSTRG.116139.305"; exon_number "37";
chr21	StringTie	transcript	46484755	46569950	1000	+	.	gene_id "MSTRG.116139"; transcript_id "MSTRG.116139.306";
chr21	StringTie	exon	46484755	46484828	1000	+	.	gene_id "MSTRG.116139"; transcript_id "MSTRG.116139.306"; exon_number "1";
chr21	StringTie	exon	46490600	46490719	1000	+	.	gene_id "MSTRG.116139"; transcript_id "MSTRG.116139.306"; exon_number "2";
chr21	StringTie	exon	46496988	46497107	1000	+	.	gene_id "MSTRG.116139"; transcript_id "MSTRG.116139.306"; exon_number "3";
chr21	StringTie	exon	46498582	46498833	1000	+	.	gene_id "MSTRG.116139"; transcript_id "MSTRG.116139.306"; exon_number "4";
chr21	StringTie	exon	46504358	46504489	1000	+	.	gene_id "MSTRG.116139"; transcript_id "MSTRG.116139.306"; exon_number "5";
chr21	StringTie	exon	46509257	46509376	1000	+	.	gene_id "MSTRG.116139"; transcript_id "MSTRG.116139.306"; exon_number "6";
chr21	StringTie	exon	46511417	46511614	1000	+	.	gene_id "MSTRG.116139"; transcript_id "MSTRG.116139.306"; exon_number "7";
chr21	StringTie	exon	46529092	46529183	1000	+	.	gene_id "MSTRG.116139"; transcript_id "MSTRG.116139.306"; exon_number "8";
chr21	StringTie	exon	46532127	46532237	1000	+	.	gene_id "MSTRG.116139"; transcript_id "MSTRG.116139.306"; exon_number "9";
chr21	StringTie	exon	46533524	46533647	1000	+	.	gene_id "MSTRG.116139"; transcript_id "MSTRG.116139.306"; exon_number "10";
chr21	StringTie	exon	46534004	46534113	1000	+	.	gene_id "MSTRG.116139"; transcript_id "MSTRG.116139.306"; exon_number "11";
chr21	StringTie	exon	46534585	46534687	1000	+	.	gene_id "MSTRG.116139"; transcript_id "MSTRG.116139.306"; exon_number "12";
chr21	StringTie	exon	46537224	46537288	1000	+	.	gene_id "MSTRG.116139"; transcript_id "MSTRG.116139.306"; exon_number "13";
chr21	StringTie	exon	46537446	46537539	1000	+	.	gene_id "MSTRG.116139"; transcript_id "MSTRG.116139.306"; exon_number "14";
chr21	StringTie	exon	46538483	46538602	1000	+	.	gene_id "MSTRG.116139"; transcript_id "MSTRG.116139.306"; exon_number "15";
chr21	StringTie	exon	46539877	46539991	1000	+	.	gene_id "MSTRG.116139"; transcript_id "MSTRG.116139.306"; exon_number "16";
chr21	StringTie	exon	46541756	46541895	1000	+	.	gene_id "MSTRG.116139"; transcript_id "MSTRG.116139.306"; exon_number "17";
chr21	StringTie	exon	46545137	46545273	1000	+	.	gene_id "MSTRG.116139"; transcript_id "MSTRG.116139.306"; exon_number "18";
chr21	StringTie	exon	46545881	46545961	1000	+	.	gene_id "MSTRG.116139"; transcript_id "MSTRG.116139.306"; exon_number "19";
chr21	StringTie	exon	46546915	46547042	1000	+	.	gene_id "MSTRG.116139"; transcript_id "MSTRG.116139.306"; exon_number "20";
chr21	StringTie	exon	46549771	46549885	1000	+	.	gene_id "MSTRG.116139"; transcript_id "MSTRG.116139.306"; exon_number "21";
chr21	StringTie	exon	46550543	46550744	1000	+	.	gene_id "MSTRG.116139"; transcript_id "MSTRG.116139.306"; exon_number "22";
chr21	StringTie	exon	46551634	46551734	1000	+	.	gene_id "MSTRG.116139"; transcript_id "MSTRG.116139.306"; exon_number "23";
chr21	StringTie	exon	46551824	46551904	1000	+	.	gene_id "MSTRG.116139"; transcript_id "MSTRG.116139.306"; exon_number "24";
chr21	StringTie	exon	46554169	46554292	1000	+	.	gene_id "MSTRG.116139"; transcript_id "MSTRG.116139.306"; exon_number "25";
chr21	StringTie	exon	46554575	46554696	1000	+	.	gene_id "MSTRG.116139"; transcript_id "MSTRG.116139.306"; exon_number "26";
chr21	StringTie	exon	46554855	46554933	1000	+	.	gene_id "MSTRG.116139"; transcript_id "MSTRG.116139.306"; exon_number "27";
chr21	StringTie	exon	46555982	46556091	1000	+	.	gene_id "MSTRG.116139"; transcript_id "MSTRG.116139.306"; exon_number "28";
chr21	StringTie	exon	46556939	46557753	1000	+	.	gene_id "MSTRG.116139"; transcript_id "MSTRG.116139.306"; exon_number "29";
chr21	StringTie	exon	46558223	46558393	1000	+	.	gene_id "MSTRG.116139"; transcript_id "MSTRG.116139.306"; exon_number "30";
chr21	StringTie	exon	46560722	46560783	1000	+	.	gene_id "MSTRG.116139"; transcript_id "MSTRG.116139.306"; exon_number "31";
chr21	StringTie	exon	46561748	46562866	1000	+	.	gene_id "MSTRG.116139"; transcript_id "MSTRG.116139.306"; exon_number "32";
chr21	StringTie	exon	46563858	46563932	1000	+	.	gene_id "MSTRG.116139"; transcript_id "MSTRG.116139.306"; exon_number "33";
chr21	StringTie	exon	46565713	46565887	1000	+	.	gene_id "MSTRG.116139"; transcript_id "MSTRG.116139.306"; exon_number "34";
chr21	StringTie	exon	46566560	46566683	1000	+	.	gene_id "MSTRG.116139"; transcript_id "MSTRG.116139.306"; exon_number "35";
chr21	StringTie	exon	46567370	46569950	1000	+	.	gene_id "MSTRG.116139"; transcript_id "MSTRG.116139.306"; exon_number "36";
chr21	StringTie	transcript	46484755	46570790	1000	+	.	gene_id "MSTRG.116139"; transcript_id "MSTRG.116139.307";
chr21	StringTie	exon	46484755	46484828	1000	+	.	gene_id "MSTRG.116139"; transcript_id "MSTRG.116139.307"; exon_number "1";
chr21	StringTie	exon	46490600	46490719	1000	+	.	gene_id "MSTRG.116139"; transcript_id "MSTRG.116139.307"; exon_number "2";
chr21	StringTie	exon	46496988	46497107	1000	+	.	gene_id "MSTRG.116139"; transcript_id "MSTRG.116139.307"; exon_number "3";
chr21	StringTie	exon	46498582	46498833	1000	+	.	gene_id "MSTRG.116139"; transcript_id "MSTRG.116139.307"; exon_number "4";
chr21	StringTie	exon	46509257	46509376	1000	+	.	gene_id "MSTRG.116139"; transcript_id "MSTRG.116139.307"; exon_number "5";
chr21	StringTie	exon	46511417	46511614	1000	+	.	gene_id "MSTRG.116139"; transcript_id "MSTRG.116139.307"; exon_number "6";
chr21	StringTie	exon	46529092	46529183	1000	+	.	gene_id "MSTRG.116139"; transcript_id "MSTRG.116139.307"; exon_number "7";
chr21	StringTie	exon	46532127	46532237	1000	+	.	gene_id "MSTRG.116139"; transcript_id "MSTRG.116139.307"; exon_number "8";
chr21	StringTie	exon	46533524	46533647	1000	+	.	gene_id "MSTRG.116139"; transcript_id "MSTRG.116139.307"; exon_number "9";
chr21	StringTie	exon	46534004	46534113	1000	+	.	gene_id "MSTRG.116139"; transcript_id "MSTRG.116139.307"; exon_number "10";
chr21	StringTie	exon	46534585	46534687	1000	+	.	gene_id "MSTRG.116139"; transcript_id "MSTRG.116139.307"; exon_number "11";
chr21	StringTie	exon	46537224	46537288	1000	+	.	gene_id "MSTRG.116139"; transcript_id "MSTRG.116139.307"; exon_number "12";
chr21	StringTie	exon	46537446	46537539	1000	+	.	gene_id "MSTRG.116139"; transcript_id "MSTRG.116139.307"; exon_number "13";
chr21	StringTie	exon	46538483	46538602	1000	+	.	gene_id "MSTRG.116139"; transcript_id "MSTRG.116139.307"; exon_number "14";
chr21	StringTie	exon	46539877	46539991	1000	+	.	gene_id "MSTRG.116139"; transcript_id "MSTRG.116139.307"; exon_number "15";
chr21	StringTie	exon	46541756	46541895	1000	+	.	gene_id "MSTRG.116139"; transcript_id "MSTRG.116139.307"; exon_number "16";
chr21	StringTie	exon	46545137	46545273	1000	+	.	gene_id "MSTRG.116139"; transcript_id "MSTRG.116139.307"; exon_number "17";
chr21	StringTie	exon	46545881	46545961	1000	+	.	gene_id "MSTRG.116139"; transcript_id "MSTRG.116139.307"; exon_number "18";
chr21	StringTie	exon	46546915	46547042	1000	+	.	gene_id "MSTRG.116139"; transcript_id "MSTRG.116139.307"; exon_number "19";
chr21	StringTie	exon	46549771	46549885	1000	+	.	gene_id "MSTRG.116139"; transcript_id "MSTRG.116139.307"; exon_number "20";
chr21	StringTie	exon	46550543	46550744	1000	+	.	gene_id "MSTRG.116139"; transcript_id "MSTRG.116139.307"; exon_number "21";
chr21	StringTie	exon	46551634	46551743	1000	+	.	gene_id "MSTRG.116139"; transcript_id "MSTRG.116139.307"; exon_number "22";
chr21	StringTie	exon	46551824	46551904	1000	+	.	gene_id "MSTRG.116139"; transcript_id "MSTRG.116139.307"; exon_number "23";
chr21	StringTie	exon	46554169	46554292	1000	+	.	gene_id "MSTRG.116139"; transcript_id "MSTRG.116139.307"; exon_number "24";
chr21	StringTie	exon	46554575	46554696	1000	+	.	gene_id "MSTRG.116139"; transcript_id "MSTRG.116139.307"; exon_number "25";
chr21	StringTie	exon	46554822	46554933	1000	+	.	gene_id "MSTRG.116139"; transcript_id "MSTRG.116139.307"; exon_number "26";
chr21	StringTie	exon	46555982	46556091	1000	+	.	gene_id "MSTRG.116139"; transcript_id "MSTRG.116139.307"; exon_number "27";
chr21	StringTie	exon	46556939	46557069	1000	+	.	gene_id "MSTRG.116139"; transcript_id "MSTRG.116139.307"; exon_number "28";
chr21	StringTie	exon	46557585	46557753	1000	+	.	gene_id "MSTRG.116139"; transcript_id "MSTRG.116139.307"; exon_number "29";
chr21	StringTie	exon	46558223	46558393	1000	+	.	gene_id "MSTRG.116139"; transcript_id "MSTRG.116139.307"; exon_number "30";
chr21	StringTie	exon	46560722	46560783	1000	+	.	gene_id "MSTRG.116139"; transcript_id "MSTRG.116139.307"; exon_number "31";
chr21	StringTie	exon	46561748	46561805	1000	+	.	gene_id "MSTRG.116139"; transcript_id "MSTRG.116139.307"; exon_number "32";
chr21	StringTie	exon	46563858	46563932	1000	+	.	gene_id "MSTRG.116139"; transcript_id "MSTRG.116139.307"; exon_number "33";
chr21	StringTie	exon	46565713	46565887	1000	+	.	gene_id "MSTRG.116139"; transcript_id "MSTRG.116139.307"; exon_number "34";
chr21	StringTie	exon	46566560	46566683	1000	+	.	gene_id "MSTRG.116139"; transcript_id "MSTRG.116139.307"; exon_number "35";
chr21	StringTie	exon	46567370	46568337	1000	+	.	gene_id "MSTRG.116139"; transcript_id "MSTRG.116139.307"; exon_number "36";
chr21	StringTie	exon	46570630	46570790	1000	+	.	gene_id "MSTRG.116139"; transcript_id "MSTRG.116139.307"; exon_number "37";
chr21	StringTie	transcript	46484755	46572761	1000	+	.	gene_id "MSTRG.116139"; transcript_id "MSTRG.116139.308";
chr21	StringTie	exon	46484755	46484828	1000	+	.	gene_id "MSTRG.116139"; transcript_id "MSTRG.116139.308"; exon_number "1";
chr21	StringTie	exon	46490600	46490719	1000	+	.	gene_id "MSTRG.116139"; transcript_id "MSTRG.116139.308"; exon_number "2";
chr21	StringTie	exon	46496988	46497107	1000	+	.	gene_id "MSTRG.116139"; transcript_id "MSTRG.116139.308"; exon_number "3";
chr21	StringTie	exon	46498582	46498833	1000	+	.	gene_id "MSTRG.116139"; transcript_id "MSTRG.116139.308"; exon_number "4";
chr21	StringTie	exon	46504358	46504489	1000	+	.	gene_id "MSTRG.116139"; transcript_id "MSTRG.116139.308"; exon_number "5";
chr21	StringTie	exon	46509215	46509376	1000	+	.	gene_id "MSTRG.116139"; transcript_id "MSTRG.116139.308"; exon_number "6";
chr21	StringTie	exon	46511417	46511614	1000	+	.	gene_id "MSTRG.116139"; transcript_id "MSTRG.116139.308"; exon_number "7";
chr21	StringTie	exon	46529092	46529183	1000	+	.	gene_id "MSTRG.116139"; transcript_id "MSTRG.116139.308"; exon_number "8";
chr21	StringTie	exon	46532127	46532237	1000	+	.	gene_id "MSTRG.116139"; transcript_id "MSTRG.116139.308"; exon_number "9";
chr21	StringTie	exon	46533524	46533647	1000	+	.	gene_id "MSTRG.116139"; transcript_id "MSTRG.116139.308"; exon_number "10";
chr21	StringTie	exon	46534004	46534113	1000	+	.	gene_id "MSTRG.116139"; transcript_id "MSTRG.116139.308"; exon_number "11";
chr21	StringTie	exon	46534585	46534687	1000	+	.	gene_id "MSTRG.116139"; transcript_id "MSTRG.116139.308"; exon_number "12";
chr21	StringTie	exon	46537224	46537288	1000	+	.	gene_id "MSTRG.116139"; transcript_id "MSTRG.116139.308"; exon_number "13";
chr21	StringTie	exon	46537446	46537539	1000	+	.	gene_id "MSTRG.116139"; transcript_id "MSTRG.116139.308"; exon_number "14";
chr21	StringTie	exon	46538483	46538602	1000	+	.	gene_id "MSTRG.116139"; transcript_id "MSTRG.116139.308"; exon_number "15";
chr21	StringTie	exon	46539877	46539991	1000	+	.	gene_id "MSTRG.116139"; transcript_id "MSTRG.116139.308"; exon_number "16";
chr21	StringTie	exon	46541756	46541895	1000	+	.	gene_id "MSTRG.116139"; transcript_id "MSTRG.116139.308"; exon_number "17";
chr21	StringTie	exon	46545137	46545273	1000	+	.	gene_id "MSTRG.116139"; transcript_id "MSTRG.116139.308"; exon_number "18";
chr21	StringTie	exon	46545881	46545961	1000	+	.	gene_id "MSTRG.116139"; transcript_id "MSTRG.116139.308"; exon_number "19";
chr21	StringTie	exon	46546915	46547042	1000	+	.	gene_id "MSTRG.116139"; transcript_id "MSTRG.116139.308"; exon_number "20";
chr21	StringTie	exon	46549771	46549885	1000	+	.	gene_id "MSTRG.116139"; transcript_id "MSTRG.116139.308"; exon_number "21";
chr21	StringTie	exon	46550543	46550744	1000	+	.	gene_id "MSTRG.116139"; transcript_id "MSTRG.116139.308"; exon_number "22";
chr21	StringTie	exon	46551636	46551743	1000	+	.	gene_id "MSTRG.116139"; transcript_id "MSTRG.116139.308"; exon_number "23";
chr21	StringTie	exon	46551824	46551904	1000	+	.	gene_id "MSTRG.116139"; transcript_id "MSTRG.116139.308"; exon_number "24";
chr21	StringTie	exon	46554169	46554292	1000	+	.	gene_id "MSTRG.116139"; transcript_id "MSTRG.116139.308"; exon_number "25";
chr21	StringTie	exon	46554575	46554696	1000	+	.	gene_id "MSTRG.116139"; transcript_id "MSTRG.116139.308"; exon_number "26";
chr21	StringTie	exon	46554822	46554933	1000	+	.	gene_id "MSTRG.116139"; transcript_id "MSTRG.116139.308"; exon_number "27";
chr21	StringTie	exon	46555982	46556091	1000	+	.	gene_id "MSTRG.116139"; transcript_id "MSTRG.116139.308"; exon_number "28";
chr21	StringTie	exon	46556939	46557069	1000	+	.	gene_id "MSTRG.116139"; transcript_id "MSTRG.116139.308"; exon_number "29";
chr21	StringTie	exon	46557585	46557753	1000	+	.	gene_id "MSTRG.116139"; transcript_id "MSTRG.116139.308"; exon_number "30";
chr21	StringTie	exon	46558223	46558393	1000	+	.	gene_id "MSTRG.116139"; transcript_id "MSTRG.116139.308"; exon_number "31";
chr21	StringTie	exon	46560722	46560783	1000	+	.	gene_id "MSTRG.116139"; transcript_id "MSTRG.116139.308"; exon_number "32";
chr21	StringTie	exon	46561748	46561805	1000	+	.	gene_id "MSTRG.116139"; transcript_id "MSTRG.116139.308"; exon_number "33";
chr21	StringTie	exon	46563858	46563932	1000	+	.	gene_id "MSTRG.116139"; transcript_id "MSTRG.116139.308"; exon_number "34";
chr21	StringTie	exon	46565713	46565887	1000	+	.	gene_id "MSTRG.116139"; transcript_id "MSTRG.116139.308"; exon_number "35";
chr21	StringTie	exon	46566560	46566683	1000	+	.	gene_id "MSTRG.116139"; transcript_id "MSTRG.116139.308"; exon_number "36";
chr21	StringTie	exon	46567370	46572761	1000	+	.	gene_id "MSTRG.116139"; transcript_id "MSTRG.116139.308"; exon_number "37";
chr21	StringTie	transcript	46484755	46598435	1000	+	.	gene_id "MSTRG.116139"; transcript_id "MSTRG.116139.309";
chr21	StringTie	exon	46484755	46484828	1000	+	.	gene_id "MSTRG.116139"; transcript_id "MSTRG.116139.309"; exon_number "1";
chr21	StringTie	exon	46490600	46490719	1000	+	.	gene_id "MSTRG.116139"; transcript_id "MSTRG.116139.309"; exon_number "2";
chr21	StringTie	exon	46496988	46497107	1000	+	.	gene_id "MSTRG.116139"; transcript_id "MSTRG.116139.309"; exon_number "3";
chr21	StringTie	exon	46498582	46498833	1000	+	.	gene_id "MSTRG.116139"; transcript_id "MSTRG.116139.309"; exon_number "4";
chr21	StringTie	exon	46504358	46504489	1000	+	.	gene_id "MSTRG.116139"; transcript_id "MSTRG.116139.309"; exon_number "5";
chr21	StringTie	exon	46509257	46509376	1000	+	.	gene_id "MSTRG.116139"; transcript_id "MSTRG.116139.309"; exon_number "6";
chr21	StringTie	exon	46511417	46511614	1000	+	.	gene_id "MSTRG.116139"; transcript_id "MSTRG.116139.309"; exon_number "7";
chr21	StringTie	exon	46529092	46529183	1000	+	.	gene_id "MSTRG.116139"; transcript_id "MSTRG.116139.309"; exon_number "8";
chr21	StringTie	exon	46532127	46532237	1000	+	.	gene_id "MSTRG.116139"; transcript_id "MSTRG.116139.309"; exon_number "9";
chr21	StringTie	exon	46533524	46533647	1000	+	.	gene_id "MSTRG.116139"; transcript_id "MSTRG.116139.309"; exon_number "10";
chr21	StringTie	exon	46534004	46534113	1000	+	.	gene_id "MSTRG.116139"; transcript_id "MSTRG.116139.309"; exon_number "11";
chr21	StringTie	exon	46534585	46534687	1000	+	.	gene_id "MSTRG.116139"; transcript_id "MSTRG.116139.309"; exon_number "12";
chr21	StringTie	exon	46537224	46537288	1000	+	.	gene_id "MSTRG.116139"; transcript_id "MSTRG.116139.309"; exon_number "13";
chr21	StringTie	exon	46537446	46537539	1000	+	.	gene_id "MSTRG.116139"; transcript_id "MSTRG.116139.309"; exon_number "14";
chr21	StringTie	exon	46538483	46538602	1000	+	.	gene_id "MSTRG.116139"; transcript_id "MSTRG.116139.309"; exon_number "15";
chr21	StringTie	exon	46539877	46539991	1000	+	.	gene_id "MSTRG.116139"; transcript_id "MSTRG.116139.309"; exon_number "16";
chr21	StringTie	exon	46541756	46541895	1000	+	.	gene_id "MSTRG.116139"; transcript_id "MSTRG.116139.309"; exon_number "17";
chr21	StringTie	exon	46545137	46545273	1000	+	.	gene_id "MSTRG.116139"; transcript_id "MSTRG.116139.309"; exon_number "18";
chr21	StringTie	exon	46545881	46545961	1000	+	.	gene_id "MSTRG.116139"; transcript_id "MSTRG.116139.309"; exon_number "19";
chr21	StringTie	exon	46546915	46547042	1000	+	.	gene_id "MSTRG.116139"; transcript_id "MSTRG.116139.309"; exon_number "20";
chr21	StringTie	exon	46549771	46549885	1000	+	.	gene_id "MSTRG.116139"; transcript_id "MSTRG.116139.309"; exon_number "21";
chr21	StringTie	exon	46550543	46550744	1000	+	.	gene_id "MSTRG.116139"; transcript_id "MSTRG.116139.309"; exon_number "22";
chr21	StringTie	exon	46551634	46551734	1000	+	.	gene_id "MSTRG.116139"; transcript_id "MSTRG.116139.309"; exon_number "23";
chr21	StringTie	exon	46551824	46551904	1000	+	.	gene_id "MSTRG.116139"; transcript_id "MSTRG.116139.309"; exon_number "24";
chr21	StringTie	exon	46554169	46554292	1000	+	.	gene_id "MSTRG.116139"; transcript_id "MSTRG.116139.309"; exon_number "25";
chr21	StringTie	exon	46554575	46554696	1000	+	.	gene_id "MSTRG.116139"; transcript_id "MSTRG.116139.309"; exon_number "26";
chr21	StringTie	exon	46554822	46554933	1000	+	.	gene_id "MSTRG.116139"; transcript_id "MSTRG.116139.309"; exon_number "27";
chr21	StringTie	exon	46555982	46556091	1000	+	.	gene_id "MSTRG.116139"; transcript_id "MSTRG.116139.309"; exon_number "28";
chr21	StringTie	exon	46556403	46556500	1000	+	.	gene_id "MSTRG.116139"; transcript_id "MSTRG.116139.309"; exon_number "29";
chr21	StringTie	exon	46556939	46557069	1000	+	.	gene_id "MSTRG.116139"; transcript_id "MSTRG.116139.309"; exon_number "30";
chr21	StringTie	exon	46557585	46557753	1000	+	.	gene_id "MSTRG.116139"; transcript_id "MSTRG.116139.309"; exon_number "31";
chr21	StringTie	exon	46558223	46558393	1000	+	.	gene_id "MSTRG.116139"; transcript_id "MSTRG.116139.309"; exon_number "32";
chr21	StringTie	exon	46560722	46560783	1000	+	.	gene_id "MSTRG.116139"; transcript_id "MSTRG.116139.309"; exon_number "33";
chr21	StringTie	exon	46561748	46561805	1000	+	.	gene_id "MSTRG.116139"; transcript_id "MSTRG.116139.309"; exon_number "34";
chr21	StringTie	exon	46563858	46563932	1000	+	.	gene_id "MSTRG.116139"; transcript_id "MSTRG.116139.309"; exon_number "35";
chr21	StringTie	exon	46565713	46565887	1000	+	.	gene_id "MSTRG.116139"; transcript_id "MSTRG.116139.309"; exon_number "36";
chr21	StringTie	exon	46566560	46566683	1000	+	.	gene_id "MSTRG.116139"; transcript_id "MSTRG.116139.309"; exon_number "37";
chr21	StringTie	exon	46567370	46571064	1000	+	.	gene_id "MSTRG.116139"; transcript_id "MSTRG.116139.309"; exon_number "38";
chr21	StringTie	exon	46581681	46598435	1000	+	.	gene_id "MSTRG.116139"; transcript_id "MSTRG.116139.309"; exon_number "39";
chr21	StringTie	transcript	46323909	46445778	1000	+	.	gene_id "MSTRG.116139"; transcript_id "MSTRG.116139.31";
chr21	StringTie	exon	46323909	46324282	1000	+	.	gene_id "MSTRG.116139"; transcript_id "MSTRG.116139.31"; exon_number "1";
chr21	StringTie	exon	46326377	46326589	1000	+	.	gene_id "MSTRG.116139"; transcript_id "MSTRG.116139.31"; exon_number "2";
chr21	StringTie	exon	46334397	46334768	1000	+	.	gene_id "MSTRG.116139"; transcript_id "MSTRG.116139.31"; exon_number "3";
chr21	StringTie	exon	46346128	46346208	1000	+	.	gene_id "MSTRG.116139"; transcript_id "MSTRG.116139.31"; exon_number "4";
chr21	StringTie	exon	46346723	46346998	1000	+	.	gene_id "MSTRG.116139"; transcript_id "MSTRG.116139.31"; exon_number "5";
chr21	StringTie	exon	46347457	46347512	1000	+	.	gene_id "MSTRG.116139"; transcript_id "MSTRG.116139.31"; exon_number "6";
chr21	StringTie	exon	46349012	46349186	1000	+	.	gene_id "MSTRG.116139"; transcript_id "MSTRG.116139.31"; exon_number "7";
chr21	StringTie	exon	46349684	46349820	1000	+	.	gene_id "MSTRG.116139"; transcript_id "MSTRG.116139.31"; exon_number "8";
chr21	StringTie	exon	46351429	46351540	1000	+	.	gene_id "MSTRG.116139"; transcript_id "MSTRG.116139.31"; exon_number "9";
chr21	StringTie	exon	46353104	46353326	1000	+	.	gene_id "MSTRG.116139"; transcript_id "MSTRG.116139.31"; exon_number "10";
chr21	StringTie	exon	46353987	46354068	1000	+	.	gene_id "MSTRG.116139"; transcript_id "MSTRG.116139.31"; exon_number "11";
chr21	StringTie	exon	46355452	46355626	1000	+	.	gene_id "MSTRG.116139"; transcript_id "MSTRG.116139.31"; exon_number "12";
chr21	StringTie	exon	46356974	46357191	1000	+	.	gene_id "MSTRG.116139"; transcript_id "MSTRG.116139.31"; exon_number "13";
chr21	StringTie	exon	46363480	46363934	1000	+	.	gene_id "MSTRG.116139"; transcript_id "MSTRG.116139.31"; exon_number "14";
chr21	StringTie	exon	46366584	46367139	1000	+	.	gene_id "MSTRG.116139"; transcript_id "MSTRG.116139.31"; exon_number "15";
chr21	StringTie	exon	46381694	46381840	1000	+	.	gene_id "MSTRG.116139"; transcript_id "MSTRG.116139.31"; exon_number "16";
chr21	StringTie	exon	46385832	46385983	1000	+	.	gene_id "MSTRG.116139"; transcript_id "MSTRG.116139.31"; exon_number "17";
chr21	StringTie	exon	46388742	46388884	1000	+	.	gene_id "MSTRG.116139"; transcript_id "MSTRG.116139.31"; exon_number "18";
chr21	StringTie	exon	46389199	46389431	1000	+	.	gene_id "MSTRG.116139"; transcript_id "MSTRG.116139.31"; exon_number "19";
chr21	StringTie	exon	46390670	46390832	1000	+	.	gene_id "MSTRG.116139"; transcript_id "MSTRG.116139.31"; exon_number "20";
chr21	StringTie	exon	46391164	46391376	1000	+	.	gene_id "MSTRG.116139"; transcript_id "MSTRG.116139.31"; exon_number "21";
chr21	StringTie	exon	46397265	46397494	1000	+	.	gene_id "MSTRG.116139"; transcript_id "MSTRG.116139.31"; exon_number "22";
chr21	StringTie	exon	46398014	46398130	1000	+	.	gene_id "MSTRG.116139"; transcript_id "MSTRG.116139.31"; exon_number "23";
chr21	StringTie	exon	46398238	46398255	1000	+	.	gene_id "MSTRG.116139"; transcript_id "MSTRG.116139.31"; exon_number "24";
chr21	StringTie	exon	46399590	46399796	1000	+	.	gene_id "MSTRG.116139"; transcript_id "MSTRG.116139.31"; exon_number "25";
chr21	StringTie	exon	46401551	46401721	1000	+	.	gene_id "MSTRG.116139"; transcript_id "MSTRG.116139.31"; exon_number "26";
chr21	StringTie	exon	46402331	46402483	1000	+	.	gene_id "MSTRG.116139"; transcript_id "MSTRG.116139.31"; exon_number "27";
chr21	StringTie	exon	46411189	46412067	1000	+	.	gene_id "MSTRG.116139"; transcript_id "MSTRG.116139.31"; exon_number "28";
chr21	StringTie	exon	46412837	46412992	1000	+	.	gene_id "MSTRG.116139"; transcript_id "MSTRG.116139.31"; exon_number "29";
chr21	StringTie	exon	46416069	46416839	1000	+	.	gene_id "MSTRG.116139"; transcript_id "MSTRG.116139.31"; exon_number "30";
chr21	StringTie	exon	46418204	46418306	1000	+	.	gene_id "MSTRG.116139"; transcript_id "MSTRG.116139.31"; exon_number "31";
chr21	StringTie	exon	46421970	46422124	1000	+	.	gene_id "MSTRG.116139"; transcript_id "MSTRG.116139.31"; exon_number "32";
chr21	StringTie	exon	46425831	46425971	1000	+	.	gene_id "MSTRG.116139"; transcript_id "MSTRG.116139.31"; exon_number "33";
chr21	StringTie	exon	46427622	46427795	1000	+	.	gene_id "MSTRG.116139"; transcript_id "MSTRG.116139.31"; exon_number "34";
chr21	StringTie	exon	46428395	46428590	1000	+	.	gene_id "MSTRG.116139"; transcript_id "MSTRG.116139.31"; exon_number "35";
chr21	StringTie	exon	46430010	46430232	1000	+	.	gene_id "MSTRG.116139"; transcript_id "MSTRG.116139.31"; exon_number "36";
chr21	StringTie	exon	46430507	46430657	1000	+	.	gene_id "MSTRG.116139"; transcript_id "MSTRG.116139.31"; exon_number "37";
chr21	StringTie	exon	46431529	46432215	1000	+	.	gene_id "MSTRG.116139"; transcript_id "MSTRG.116139.31"; exon_number "38";
chr21	StringTie	exon	46435904	46436148	1000	+	.	gene_id "MSTRG.116139"; transcript_id "MSTRG.116139.31"; exon_number "39";
chr21	StringTie	exon	46436979	46437081	1000	+	.	gene_id "MSTRG.116139"; transcript_id "MSTRG.116139.31"; exon_number "40";
chr21	StringTie	exon	46438164	46438337	1000	+	.	gene_id "MSTRG.116139"; transcript_id "MSTRG.116139.31"; exon_number "41";
chr21	StringTie	exon	46440083	46440202	1000	+	.	gene_id "MSTRG.116139"; transcript_id "MSTRG.116139.31"; exon_number "42";
chr21	StringTie	exon	46440855	46441084	1000	+	.	gene_id "MSTRG.116139"; transcript_id "MSTRG.116139.31"; exon_number "43";
chr21	StringTie	exon	46442497	46442573	1000	+	.	gene_id "MSTRG.116139"; transcript_id "MSTRG.116139.31"; exon_number "44";
chr21	StringTie	exon	46443810	46443948	1000	+	.	gene_id "MSTRG.116139"; transcript_id "MSTRG.116139.31"; exon_number "45";
chr21	StringTie	exon	46444694	46444821	1000	+	.	gene_id "MSTRG.116139"; transcript_id "MSTRG.116139.31"; exon_number "46";
chr21	StringTie	exon	46445284	46445778	1000	+	.	gene_id "MSTRG.116139"; transcript_id "MSTRG.116139.31"; exon_number "47";
chr21	StringTie	transcript	46484755	46584571	1000	+	.	gene_id "MSTRG.116139"; transcript_id "MSTRG.116139.310";
chr21	StringTie	exon	46484755	46484828	1000	+	.	gene_id "MSTRG.116139"; transcript_id "MSTRG.116139.310"; exon_number "1";
chr21	StringTie	exon	46490600	46490719	1000	+	.	gene_id "MSTRG.116139"; transcript_id "MSTRG.116139.310"; exon_number "2";
chr21	StringTie	exon	46494129	46494233	1000	+	.	gene_id "MSTRG.116139"; transcript_id "MSTRG.116139.310"; exon_number "3";
chr21	StringTie	exon	46496988	46497107	1000	+	.	gene_id "MSTRG.116139"; transcript_id "MSTRG.116139.310"; exon_number "4";
chr21	StringTie	exon	46498582	46498833	1000	+	.	gene_id "MSTRG.116139"; transcript_id "MSTRG.116139.310"; exon_number "5";
chr21	StringTie	exon	46504361	46504489	1000	+	.	gene_id "MSTRG.116139"; transcript_id "MSTRG.116139.310"; exon_number "6";
chr21	StringTie	exon	46509257	46509376	1000	+	.	gene_id "MSTRG.116139"; transcript_id "MSTRG.116139.310"; exon_number "7";
chr21	StringTie	exon	46511417	46511614	1000	+	.	gene_id "MSTRG.116139"; transcript_id "MSTRG.116139.310"; exon_number "8";
chr21	StringTie	exon	46529092	46529183	1000	+	.	gene_id "MSTRG.116139"; transcript_id "MSTRG.116139.310"; exon_number "9";
chr21	StringTie	exon	46532127	46532237	1000	+	.	gene_id "MSTRG.116139"; transcript_id "MSTRG.116139.310"; exon_number "10";
chr21	StringTie	exon	46533524	46533647	1000	+	.	gene_id "MSTRG.116139"; transcript_id "MSTRG.116139.310"; exon_number "11";
chr21	StringTie	exon	46534004	46534113	1000	+	.	gene_id "MSTRG.116139"; transcript_id "MSTRG.116139.310"; exon_number "12";
chr21	StringTie	exon	46534585	46534687	1000	+	.	gene_id "MSTRG.116139"; transcript_id "MSTRG.116139.310"; exon_number "13";
chr21	StringTie	exon	46537224	46537288	1000	+	.	gene_id "MSTRG.116139"; transcript_id "MSTRG.116139.310"; exon_number "14";
chr21	StringTie	exon	46537446	46537539	1000	+	.	gene_id "MSTRG.116139"; transcript_id "MSTRG.116139.310"; exon_number "15";
chr21	StringTie	exon	46538483	46538600	1000	+	.	gene_id "MSTRG.116139"; transcript_id "MSTRG.116139.310"; exon_number "16";
chr21	StringTie	exon	46539877	46539991	1000	+	.	gene_id "MSTRG.116139"; transcript_id "MSTRG.116139.310"; exon_number "17";
chr21	StringTie	exon	46541756	46541895	1000	+	.	gene_id "MSTRG.116139"; transcript_id "MSTRG.116139.310"; exon_number "18";
chr21	StringTie	exon	46545137	46545273	1000	+	.	gene_id "MSTRG.116139"; transcript_id "MSTRG.116139.310"; exon_number "19";
chr21	StringTie	exon	46545881	46545961	1000	+	.	gene_id "MSTRG.116139"; transcript_id "MSTRG.116139.310"; exon_number "20";
chr21	StringTie	exon	46546915	46547042	1000	+	.	gene_id "MSTRG.116139"; transcript_id "MSTRG.116139.310"; exon_number "21";
chr21	StringTie	exon	46549771	46549885	1000	+	.	gene_id "MSTRG.116139"; transcript_id "MSTRG.116139.310"; exon_number "22";
chr21	StringTie	exon	46550543	46550744	1000	+	.	gene_id "MSTRG.116139"; transcript_id "MSTRG.116139.310"; exon_number "23";
chr21	StringTie	exon	46551634	46551743	1000	+	.	gene_id "MSTRG.116139"; transcript_id "MSTRG.116139.310"; exon_number "24";
chr21	StringTie	exon	46551824	46551904	1000	+	.	gene_id "MSTRG.116139"; transcript_id "MSTRG.116139.310"; exon_number "25";
chr21	StringTie	exon	46554169	46554292	1000	+	.	gene_id "MSTRG.116139"; transcript_id "MSTRG.116139.310"; exon_number "26";
chr21	StringTie	exon	46554575	46554696	1000	+	.	gene_id "MSTRG.116139"; transcript_id "MSTRG.116139.310"; exon_number "27";
chr21	StringTie	exon	46554822	46554933	1000	+	.	gene_id "MSTRG.116139"; transcript_id "MSTRG.116139.310"; exon_number "28";
chr21	StringTie	exon	46555982	46556091	1000	+	.	gene_id "MSTRG.116139"; transcript_id "MSTRG.116139.310"; exon_number "29";
chr21	StringTie	exon	46556939	46557069	1000	+	.	gene_id "MSTRG.116139"; transcript_id "MSTRG.116139.310"; exon_number "30";
chr21	StringTie	exon	46557585	46557753	1000	+	.	gene_id "MSTRG.116139"; transcript_id "MSTRG.116139.310"; exon_number "31";
chr21	StringTie	exon	46558223	46559720	1000	+	.	gene_id "MSTRG.116139"; transcript_id "MSTRG.116139.310"; exon_number "32";
chr21	StringTie	exon	46560722	46560783	1000	+	.	gene_id "MSTRG.116139"; transcript_id "MSTRG.116139.310"; exon_number "33";
chr21	StringTie	exon	46561748	46561805	1000	+	.	gene_id "MSTRG.116139"; transcript_id "MSTRG.116139.310"; exon_number "34";
chr21	StringTie	exon	46563858	46563932	1000	+	.	gene_id "MSTRG.116139"; transcript_id "MSTRG.116139.310"; exon_number "35";
chr21	StringTie	exon	46565713	46565887	1000	+	.	gene_id "MSTRG.116139"; transcript_id "MSTRG.116139.310"; exon_number "36";
chr21	StringTie	exon	46566560	46566683	1000	+	.	gene_id "MSTRG.116139"; transcript_id "MSTRG.116139.310"; exon_number "37";
chr21	StringTie	exon	46567370	46567542	1000	+	.	gene_id "MSTRG.116139"; transcript_id "MSTRG.116139.310"; exon_number "38";
chr21	StringTie	exon	46570630	46571064	1000	+	.	gene_id "MSTRG.116139"; transcript_id "MSTRG.116139.310"; exon_number "39";
chr21	StringTie	exon	46581681	46584571	1000	+	.	gene_id "MSTRG.116139"; transcript_id "MSTRG.116139.310"; exon_number "40";
chr21	StringTie	transcript	46484756	46570055	1000	+	.	gene_id "MSTRG.116139"; transcript_id "MSTRG.116139.311";
chr21	StringTie	exon	46484756	46484828	1000	+	.	gene_id "MSTRG.116139"; transcript_id "MSTRG.116139.311"; exon_number "1";
chr21	StringTie	exon	46490600	46490719	1000	+	.	gene_id "MSTRG.116139"; transcript_id "MSTRG.116139.311"; exon_number "2";
chr21	StringTie	exon	46496988	46497107	1000	+	.	gene_id "MSTRG.116139"; transcript_id "MSTRG.116139.311"; exon_number "3";
chr21	StringTie	exon	46498582	46498833	1000	+	.	gene_id "MSTRG.116139"; transcript_id "MSTRG.116139.311"; exon_number "4";
chr21	StringTie	exon	46504361	46504489	1000	+	.	gene_id "MSTRG.116139"; transcript_id "MSTRG.116139.311"; exon_number "5";
chr21	StringTie	exon	46509257	46509376	1000	+	.	gene_id "MSTRG.116139"; transcript_id "MSTRG.116139.311"; exon_number "6";
chr21	StringTie	exon	46511417	46511614	1000	+	.	gene_id "MSTRG.116139"; transcript_id "MSTRG.116139.311"; exon_number "7";
chr21	StringTie	exon	46529092	46529183	1000	+	.	gene_id "MSTRG.116139"; transcript_id "MSTRG.116139.311"; exon_number "8";
chr21	StringTie	exon	46532127	46532237	1000	+	.	gene_id "MSTRG.116139"; transcript_id "MSTRG.116139.311"; exon_number "9";
chr21	StringTie	exon	46533524	46533647	1000	+	.	gene_id "MSTRG.116139"; transcript_id "MSTRG.116139.311"; exon_number "10";
chr21	StringTie	exon	46534004	46534113	1000	+	.	gene_id "MSTRG.116139"; transcript_id "MSTRG.116139.311"; exon_number "11";
chr21	StringTie	exon	46534585	46534687	1000	+	.	gene_id "MSTRG.116139"; transcript_id "MSTRG.116139.311"; exon_number "12";
chr21	StringTie	exon	46537224	46537288	1000	+	.	gene_id "MSTRG.116139"; transcript_id "MSTRG.116139.311"; exon_number "13";
chr21	StringTie	exon	46537446	46537539	1000	+	.	gene_id "MSTRG.116139"; transcript_id "MSTRG.116139.311"; exon_number "14";
chr21	StringTie	exon	46538483	46538602	1000	+	.	gene_id "MSTRG.116139"; transcript_id "MSTRG.116139.311"; exon_number "15";
chr21	StringTie	exon	46539877	46539991	1000	+	.	gene_id "MSTRG.116139"; transcript_id "MSTRG.116139.311"; exon_number "16";
chr21	StringTie	exon	46541756	46541895	1000	+	.	gene_id "MSTRG.116139"; transcript_id "MSTRG.116139.311"; exon_number "17";
chr21	StringTie	exon	46545137	46545273	1000	+	.	gene_id "MSTRG.116139"; transcript_id "MSTRG.116139.311"; exon_number "18";
chr21	StringTie	exon	46545881	46545961	1000	+	.	gene_id "MSTRG.116139"; transcript_id "MSTRG.116139.311"; exon_number "19";
chr21	StringTie	exon	46546915	46547042	1000	+	.	gene_id "MSTRG.116139"; transcript_id "MSTRG.116139.311"; exon_number "20";
chr21	StringTie	exon	46549771	46549885	1000	+	.	gene_id "MSTRG.116139"; transcript_id "MSTRG.116139.311"; exon_number "21";
chr21	StringTie	exon	46550543	46550744	1000	+	.	gene_id "MSTRG.116139"; transcript_id "MSTRG.116139.311"; exon_number "22";
chr21	StringTie	exon	46551634	46551734	1000	+	.	gene_id "MSTRG.116139"; transcript_id "MSTRG.116139.311"; exon_number "23";
chr21	StringTie	exon	46551824	46551904	1000	+	.	gene_id "MSTRG.116139"; transcript_id "MSTRG.116139.311"; exon_number "24";
chr21	StringTie	exon	46554169	46554292	1000	+	.	gene_id "MSTRG.116139"; transcript_id "MSTRG.116139.311"; exon_number "25";
chr21	StringTie	exon	46554575	46554696	1000	+	.	gene_id "MSTRG.116139"; transcript_id "MSTRG.116139.311"; exon_number "26";
chr21	StringTie	exon	46554822	46554933	1000	+	.	gene_id "MSTRG.116139"; transcript_id "MSTRG.116139.311"; exon_number "27";
chr21	StringTie	exon	46555982	46556091	1000	+	.	gene_id "MSTRG.116139"; transcript_id "MSTRG.116139.311"; exon_number "28";
chr21	StringTie	exon	46556403	46557753	1000	+	.	gene_id "MSTRG.116139"; transcript_id "MSTRG.116139.311"; exon_number "29";
chr21	StringTie	exon	46558223	46558393	1000	+	.	gene_id "MSTRG.116139"; transcript_id "MSTRG.116139.311"; exon_number "30";
chr21	StringTie	exon	46560722	46563932	1000	+	.	gene_id "MSTRG.116139"; transcript_id "MSTRG.116139.311"; exon_number "31";
chr21	StringTie	exon	46565713	46565887	1000	+	.	gene_id "MSTRG.116139"; transcript_id "MSTRG.116139.311"; exon_number "32";
chr21	StringTie	exon	46566560	46566683	1000	+	.	gene_id "MSTRG.116139"; transcript_id "MSTRG.116139.311"; exon_number "33";
chr21	StringTie	exon	46567370	46570055	1000	+	.	gene_id "MSTRG.116139"; transcript_id "MSTRG.116139.311"; exon_number "34";
chr21	StringTie	transcript	46484756	46572096	1000	+	.	gene_id "MSTRG.116139"; transcript_id "MSTRG.116139.312";
chr21	StringTie	exon	46484756	46484828	1000	+	.	gene_id "MSTRG.116139"; transcript_id "MSTRG.116139.312"; exon_number "1";
chr21	StringTie	exon	46490600	46490719	1000	+	.	gene_id "MSTRG.116139"; transcript_id "MSTRG.116139.312"; exon_number "2";
chr21	StringTie	exon	46496988	46497107	1000	+	.	gene_id "MSTRG.116139"; transcript_id "MSTRG.116139.312"; exon_number "3";
chr21	StringTie	exon	46498582	46498833	1000	+	.	gene_id "MSTRG.116139"; transcript_id "MSTRG.116139.312"; exon_number "4";
chr21	StringTie	exon	46504361	46504489	1000	+	.	gene_id "MSTRG.116139"; transcript_id "MSTRG.116139.312"; exon_number "5";
chr21	StringTie	exon	46509257	46509376	1000	+	.	gene_id "MSTRG.116139"; transcript_id "MSTRG.116139.312"; exon_number "6";
chr21	StringTie	exon	46511417	46511614	1000	+	.	gene_id "MSTRG.116139"; transcript_id "MSTRG.116139.312"; exon_number "7";
chr21	StringTie	exon	46529092	46529183	1000	+	.	gene_id "MSTRG.116139"; transcript_id "MSTRG.116139.312"; exon_number "8";
chr21	StringTie	exon	46532127	46532237	1000	+	.	gene_id "MSTRG.116139"; transcript_id "MSTRG.116139.312"; exon_number "9";
chr21	StringTie	exon	46533524	46533647	1000	+	.	gene_id "MSTRG.116139"; transcript_id "MSTRG.116139.312"; exon_number "10";
chr21	StringTie	exon	46534004	46534113	1000	+	.	gene_id "MSTRG.116139"; transcript_id "MSTRG.116139.312"; exon_number "11";
chr21	StringTie	exon	46534585	46534687	1000	+	.	gene_id "MSTRG.116139"; transcript_id "MSTRG.116139.312"; exon_number "12";
chr21	StringTie	exon	46537224	46537288	1000	+	.	gene_id "MSTRG.116139"; transcript_id "MSTRG.116139.312"; exon_number "13";
chr21	StringTie	exon	46537446	46537539	1000	+	.	gene_id "MSTRG.116139"; transcript_id "MSTRG.116139.312"; exon_number "14";
chr21	StringTie	exon	46538483	46538602	1000	+	.	gene_id "MSTRG.116139"; transcript_id "MSTRG.116139.312"; exon_number "15";
chr21	StringTie	exon	46539877	46539991	1000	+	.	gene_id "MSTRG.116139"; transcript_id "MSTRG.116139.312"; exon_number "16";
chr21	StringTie	exon	46541756	46541895	1000	+	.	gene_id "MSTRG.116139"; transcript_id "MSTRG.116139.312"; exon_number "17";
chr21	StringTie	exon	46545137	46545273	1000	+	.	gene_id "MSTRG.116139"; transcript_id "MSTRG.116139.312"; exon_number "18";
chr21	StringTie	exon	46545881	46545961	1000	+	.	gene_id "MSTRG.116139"; transcript_id "MSTRG.116139.312"; exon_number "19";
chr21	StringTie	exon	46546915	46547042	1000	+	.	gene_id "MSTRG.116139"; transcript_id "MSTRG.116139.312"; exon_number "20";
chr21	StringTie	exon	46549771	46549885	1000	+	.	gene_id "MSTRG.116139"; transcript_id "MSTRG.116139.312"; exon_number "21";
chr21	StringTie	exon	46550543	46550744	1000	+	.	gene_id "MSTRG.116139"; transcript_id "MSTRG.116139.312"; exon_number "22";
chr21	StringTie	exon	46551634	46551734	1000	+	.	gene_id "MSTRG.116139"; transcript_id "MSTRG.116139.312"; exon_number "23";
chr21	StringTie	exon	46551824	46551904	1000	+	.	gene_id "MSTRG.116139"; transcript_id "MSTRG.116139.312"; exon_number "24";
chr21	StringTie	exon	46554169	46554292	1000	+	.	gene_id "MSTRG.116139"; transcript_id "MSTRG.116139.312"; exon_number "25";
chr21	StringTie	exon	46554575	46554696	1000	+	.	gene_id "MSTRG.116139"; transcript_id "MSTRG.116139.312"; exon_number "26";
chr21	StringTie	exon	46554822	46554933	1000	+	.	gene_id "MSTRG.116139"; transcript_id "MSTRG.116139.312"; exon_number "27";
chr21	StringTie	exon	46555982	46556091	1000	+	.	gene_id "MSTRG.116139"; transcript_id "MSTRG.116139.312"; exon_number "28";
chr21	StringTie	exon	46556939	46557069	1000	+	.	gene_id "MSTRG.116139"; transcript_id "MSTRG.116139.312"; exon_number "29";
chr21	StringTie	exon	46557585	46557753	1000	+	.	gene_id "MSTRG.116139"; transcript_id "MSTRG.116139.312"; exon_number "30";
chr21	StringTie	exon	46558223	46558393	1000	+	.	gene_id "MSTRG.116139"; transcript_id "MSTRG.116139.312"; exon_number "31";
chr21	StringTie	exon	46560722	46560783	1000	+	.	gene_id "MSTRG.116139"; transcript_id "MSTRG.116139.312"; exon_number "32";
chr21	StringTie	exon	46561748	46561805	1000	+	.	gene_id "MSTRG.116139"; transcript_id "MSTRG.116139.312"; exon_number "33";
chr21	StringTie	exon	46563858	46563932	1000	+	.	gene_id "MSTRG.116139"; transcript_id "MSTRG.116139.312"; exon_number "34";
chr21	StringTie	exon	46565713	46565887	1000	+	.	gene_id "MSTRG.116139"; transcript_id "MSTRG.116139.312"; exon_number "35";
chr21	StringTie	exon	46566560	46566683	1000	+	.	gene_id "MSTRG.116139"; transcript_id "MSTRG.116139.312"; exon_number "36";
chr21	StringTie	exon	46567370	46567674	1000	+	.	gene_id "MSTRG.116139"; transcript_id "MSTRG.116139.312"; exon_number "37";
chr21	StringTie	exon	46570630	46572096	1000	+	.	gene_id "MSTRG.116139"; transcript_id "MSTRG.116139.312"; exon_number "38";
chr21	StringTie	transcript	46484760	46506848	1000	+	.	gene_id "MSTRG.116139"; transcript_id "MSTRG.116139.313";
chr21	StringTie	exon	46484760	46484828	1000	+	.	gene_id "MSTRG.116139"; transcript_id "MSTRG.116139.313"; exon_number "1";
chr21	StringTie	exon	46490600	46490719	1000	+	.	gene_id "MSTRG.116139"; transcript_id "MSTRG.116139.313"; exon_number "2";
chr21	StringTie	exon	46496988	46497107	1000	+	.	gene_id "MSTRG.116139"; transcript_id "MSTRG.116139.313"; exon_number "3";
chr21	StringTie	exon	46498582	46498833	1000	+	.	gene_id "MSTRG.116139"; transcript_id "MSTRG.116139.313"; exon_number "4";
chr21	StringTie	exon	46504361	46504489	1000	+	.	gene_id "MSTRG.116139"; transcript_id "MSTRG.116139.313"; exon_number "5";
chr21	StringTie	exon	46506825	46506848	1000	+	.	gene_id "MSTRG.116139"; transcript_id "MSTRG.116139.313"; exon_number "6";
chr21	StringTie	transcript	46484766	46570547	1000	+	.	gene_id "MSTRG.116139"; transcript_id "MSTRG.116139.314";
chr21	StringTie	exon	46484766	46484828	1000	+	.	gene_id "MSTRG.116139"; transcript_id "MSTRG.116139.314"; exon_number "1";
chr21	StringTie	exon	46490600	46490719	1000	+	.	gene_id "MSTRG.116139"; transcript_id "MSTRG.116139.314"; exon_number "2";
chr21	StringTie	exon	46496988	46497107	1000	+	.	gene_id "MSTRG.116139"; transcript_id "MSTRG.116139.314"; exon_number "3";
chr21	StringTie	exon	46498582	46498833	1000	+	.	gene_id "MSTRG.116139"; transcript_id "MSTRG.116139.314"; exon_number "4";
chr21	StringTie	exon	46504361	46504489	1000	+	.	gene_id "MSTRG.116139"; transcript_id "MSTRG.116139.314"; exon_number "5";
chr21	StringTie	exon	46509257	46509376	1000	+	.	gene_id "MSTRG.116139"; transcript_id "MSTRG.116139.314"; exon_number "6";
chr21	StringTie	exon	46511417	46511614	1000	+	.	gene_id "MSTRG.116139"; transcript_id "MSTRG.116139.314"; exon_number "7";
chr21	StringTie	exon	46529092	46529183	1000	+	.	gene_id "MSTRG.116139"; transcript_id "MSTRG.116139.314"; exon_number "8";
chr21	StringTie	exon	46532127	46532237	1000	+	.	gene_id "MSTRG.116139"; transcript_id "MSTRG.116139.314"; exon_number "9";
chr21	StringTie	exon	46533524	46533647	1000	+	.	gene_id "MSTRG.116139"; transcript_id "MSTRG.116139.314"; exon_number "10";
chr21	StringTie	exon	46534004	46534113	1000	+	.	gene_id "MSTRG.116139"; transcript_id "MSTRG.116139.314"; exon_number "11";
chr21	StringTie	exon	46534585	46534687	1000	+	.	gene_id "MSTRG.116139"; transcript_id "MSTRG.116139.314"; exon_number "12";
chr21	StringTie	exon	46537224	46537288	1000	+	.	gene_id "MSTRG.116139"; transcript_id "MSTRG.116139.314"; exon_number "13";
chr21	StringTie	exon	46537446	46537539	1000	+	.	gene_id "MSTRG.116139"; transcript_id "MSTRG.116139.314"; exon_number "14";
chr21	StringTie	exon	46538483	46538602	1000	+	.	gene_id "MSTRG.116139"; transcript_id "MSTRG.116139.314"; exon_number "15";
chr21	StringTie	exon	46539877	46539991	1000	+	.	gene_id "MSTRG.116139"; transcript_id "MSTRG.116139.314"; exon_number "16";
chr21	StringTie	exon	46541756	46541895	1000	+	.	gene_id "MSTRG.116139"; transcript_id "MSTRG.116139.314"; exon_number "17";
chr21	StringTie	exon	46545137	46545273	1000	+	.	gene_id "MSTRG.116139"; transcript_id "MSTRG.116139.314"; exon_number "18";
chr21	StringTie	exon	46545881	46545961	1000	+	.	gene_id "MSTRG.116139"; transcript_id "MSTRG.116139.314"; exon_number "19";
chr21	StringTie	exon	46546915	46547042	1000	+	.	gene_id "MSTRG.116139"; transcript_id "MSTRG.116139.314"; exon_number "20";
chr21	StringTie	exon	46549771	46549885	1000	+	.	gene_id "MSTRG.116139"; transcript_id "MSTRG.116139.314"; exon_number "21";
chr21	StringTie	exon	46550543	46550744	1000	+	.	gene_id "MSTRG.116139"; transcript_id "MSTRG.116139.314"; exon_number "22";
chr21	StringTie	exon	46551634	46551743	1000	+	.	gene_id "MSTRG.116139"; transcript_id "MSTRG.116139.314"; exon_number "23";
chr21	StringTie	exon	46551824	46551904	1000	+	.	gene_id "MSTRG.116139"; transcript_id "MSTRG.116139.314"; exon_number "24";
chr21	StringTie	exon	46554169	46554292	1000	+	.	gene_id "MSTRG.116139"; transcript_id "MSTRG.116139.314"; exon_number "25";
chr21	StringTie	exon	46554575	46554696	1000	+	.	gene_id "MSTRG.116139"; transcript_id "MSTRG.116139.314"; exon_number "26";
chr21	StringTie	exon	46554822	46554933	1000	+	.	gene_id "MSTRG.116139"; transcript_id "MSTRG.116139.314"; exon_number "27";
chr21	StringTie	exon	46555982	46556091	1000	+	.	gene_id "MSTRG.116139"; transcript_id "MSTRG.116139.314"; exon_number "28";
chr21	StringTie	exon	46556939	46557069	1000	+	.	gene_id "MSTRG.116139"; transcript_id "MSTRG.116139.314"; exon_number "29";
chr21	StringTie	exon	46557585	46557753	1000	+	.	gene_id "MSTRG.116139"; transcript_id "MSTRG.116139.314"; exon_number "30";
chr21	StringTie	exon	46558223	46558393	1000	+	.	gene_id "MSTRG.116139"; transcript_id "MSTRG.116139.314"; exon_number "31";
chr21	StringTie	exon	46560722	46560783	1000	+	.	gene_id "MSTRG.116139"; transcript_id "MSTRG.116139.314"; exon_number "32";
chr21	StringTie	exon	46561748	46561805	1000	+	.	gene_id "MSTRG.116139"; transcript_id "MSTRG.116139.314"; exon_number "33";
chr21	StringTie	exon	46562755	46562866	1000	+	.	gene_id "MSTRG.116139"; transcript_id "MSTRG.116139.314"; exon_number "34";
chr21	StringTie	exon	46563858	46563932	1000	+	.	gene_id "MSTRG.116139"; transcript_id "MSTRG.116139.314"; exon_number "35";
chr21	StringTie	exon	46565713	46565887	1000	+	.	gene_id "MSTRG.116139"; transcript_id "MSTRG.116139.314"; exon_number "36";
chr21	StringTie	exon	46566560	46566683	1000	+	.	gene_id "MSTRG.116139"; transcript_id "MSTRG.116139.314"; exon_number "37";
chr21	StringTie	exon	46567370	46570547	1000	+	.	gene_id "MSTRG.116139"; transcript_id "MSTRG.116139.314"; exon_number "38";
chr21	StringTie	transcript	46484772	46572858	1000	+	.	gene_id "MSTRG.116139"; transcript_id "MSTRG.116139.315";
chr21	StringTie	exon	46484772	46484828	1000	+	.	gene_id "MSTRG.116139"; transcript_id "MSTRG.116139.315"; exon_number "1";
chr21	StringTie	exon	46490600	46490719	1000	+	.	gene_id "MSTRG.116139"; transcript_id "MSTRG.116139.315"; exon_number "2";
chr21	StringTie	exon	46496988	46497107	1000	+	.	gene_id "MSTRG.116139"; transcript_id "MSTRG.116139.315"; exon_number "3";
chr21	StringTie	exon	46504361	46504489	1000	+	.	gene_id "MSTRG.116139"; transcript_id "MSTRG.116139.315"; exon_number "4";
chr21	StringTie	exon	46509257	46509376	1000	+	.	gene_id "MSTRG.116139"; transcript_id "MSTRG.116139.315"; exon_number "5";
chr21	StringTie	exon	46511417	46511614	1000	+	.	gene_id "MSTRG.116139"; transcript_id "MSTRG.116139.315"; exon_number "6";
chr21	StringTie	exon	46529092	46529183	1000	+	.	gene_id "MSTRG.116139"; transcript_id "MSTRG.116139.315"; exon_number "7";
chr21	StringTie	exon	46532127	46532237	1000	+	.	gene_id "MSTRG.116139"; transcript_id "MSTRG.116139.315"; exon_number "8";
chr21	StringTie	exon	46533524	46533647	1000	+	.	gene_id "MSTRG.116139"; transcript_id "MSTRG.116139.315"; exon_number "9";
chr21	StringTie	exon	46534004	46534113	1000	+	.	gene_id "MSTRG.116139"; transcript_id "MSTRG.116139.315"; exon_number "10";
chr21	StringTie	exon	46534585	46534687	1000	+	.	gene_id "MSTRG.116139"; transcript_id "MSTRG.116139.315"; exon_number "11";
chr21	StringTie	exon	46537224	46537288	1000	+	.	gene_id "MSTRG.116139"; transcript_id "MSTRG.116139.315"; exon_number "12";
chr21	StringTie	exon	46537446	46537539	1000	+	.	gene_id "MSTRG.116139"; transcript_id "MSTRG.116139.315"; exon_number "13";
chr21	StringTie	exon	46538483	46538602	1000	+	.	gene_id "MSTRG.116139"; transcript_id "MSTRG.116139.315"; exon_number "14";
chr21	StringTie	exon	46539877	46539991	1000	+	.	gene_id "MSTRG.116139"; transcript_id "MSTRG.116139.315"; exon_number "15";
chr21	StringTie	exon	46541756	46541895	1000	+	.	gene_id "MSTRG.116139"; transcript_id "MSTRG.116139.315"; exon_number "16";
chr21	StringTie	exon	46545137	46545273	1000	+	.	gene_id "MSTRG.116139"; transcript_id "MSTRG.116139.315"; exon_number "17";
chr21	StringTie	exon	46545881	46545961	1000	+	.	gene_id "MSTRG.116139"; transcript_id "MSTRG.116139.315"; exon_number "18";
chr21	StringTie	exon	46546915	46547042	1000	+	.	gene_id "MSTRG.116139"; transcript_id "MSTRG.116139.315"; exon_number "19";
chr21	StringTie	exon	46549771	46549885	1000	+	.	gene_id "MSTRG.116139"; transcript_id "MSTRG.116139.315"; exon_number "20";
chr21	StringTie	exon	46550543	46550744	1000	+	.	gene_id "MSTRG.116139"; transcript_id "MSTRG.116139.315"; exon_number "21";
chr21	StringTie	exon	46551634	46551743	1000	+	.	gene_id "MSTRG.116139"; transcript_id "MSTRG.116139.315"; exon_number "22";
chr21	StringTie	exon	46551824	46551904	1000	+	.	gene_id "MSTRG.116139"; transcript_id "MSTRG.116139.315"; exon_number "23";
chr21	StringTie	exon	46554169	46554292	1000	+	.	gene_id "MSTRG.116139"; transcript_id "MSTRG.116139.315"; exon_number "24";
chr21	StringTie	exon	46554575	46554696	1000	+	.	gene_id "MSTRG.116139"; transcript_id "MSTRG.116139.315"; exon_number "25";
chr21	StringTie	exon	46554822	46554933	1000	+	.	gene_id "MSTRG.116139"; transcript_id "MSTRG.116139.315"; exon_number "26";
chr21	StringTie	exon	46555982	46556091	1000	+	.	gene_id "MSTRG.116139"; transcript_id "MSTRG.116139.315"; exon_number "27";
chr21	StringTie	exon	46556939	46557069	1000	+	.	gene_id "MSTRG.116139"; transcript_id "MSTRG.116139.315"; exon_number "28";
chr21	StringTie	exon	46557585	46557753	1000	+	.	gene_id "MSTRG.116139"; transcript_id "MSTRG.116139.315"; exon_number "29";
chr21	StringTie	exon	46558223	46559720	1000	+	.	gene_id "MSTRG.116139"; transcript_id "MSTRG.116139.315"; exon_number "30";
chr21	StringTie	exon	46560722	46560783	1000	+	.	gene_id "MSTRG.116139"; transcript_id "MSTRG.116139.315"; exon_number "31";
chr21	StringTie	exon	46561748	46563932	1000	+	.	gene_id "MSTRG.116139"; transcript_id "MSTRG.116139.315"; exon_number "32";
chr21	StringTie	exon	46565713	46565887	1000	+	.	gene_id "MSTRG.116139"; transcript_id "MSTRG.116139.315"; exon_number "33";
chr21	StringTie	exon	46566560	46566683	1000	+	.	gene_id "MSTRG.116139"; transcript_id "MSTRG.116139.315"; exon_number "34";
chr21	StringTie	exon	46567370	46572858	1000	+	.	gene_id "MSTRG.116139"; transcript_id "MSTRG.116139.315"; exon_number "35";
chr21	StringTie	transcript	46484804	46570428	1000	+	.	gene_id "MSTRG.116139"; transcript_id "MSTRG.116139.316";
chr21	StringTie	exon	46484804	46484828	1000	+	.	gene_id "MSTRG.116139"; transcript_id "MSTRG.116139.316"; exon_number "1";
chr21	StringTie	exon	46490600	46490719	1000	+	.	gene_id "MSTRG.116139"; transcript_id "MSTRG.116139.316"; exon_number "2";
chr21	StringTie	exon	46496988	46497107	1000	+	.	gene_id "MSTRG.116139"; transcript_id "MSTRG.116139.316"; exon_number "3";
chr21	StringTie	exon	46504361	46504489	1000	+	.	gene_id "MSTRG.116139"; transcript_id "MSTRG.116139.316"; exon_number "4";
chr21	StringTie	exon	46509257	46509376	1000	+	.	gene_id "MSTRG.116139"; transcript_id "MSTRG.116139.316"; exon_number "5";
chr21	StringTie	exon	46511417	46511614	1000	+	.	gene_id "MSTRG.116139"; transcript_id "MSTRG.116139.316"; exon_number "6";
chr21	StringTie	exon	46529092	46529183	1000	+	.	gene_id "MSTRG.116139"; transcript_id "MSTRG.116139.316"; exon_number "7";
chr21	StringTie	exon	46532127	46532237	1000	+	.	gene_id "MSTRG.116139"; transcript_id "MSTRG.116139.316"; exon_number "8";
chr21	StringTie	exon	46533524	46533647	1000	+	.	gene_id "MSTRG.116139"; transcript_id "MSTRG.116139.316"; exon_number "9";
chr21	StringTie	exon	46534004	46534113	1000	+	.	gene_id "MSTRG.116139"; transcript_id "MSTRG.116139.316"; exon_number "10";
chr21	StringTie	exon	46534585	46534687	1000	+	.	gene_id "MSTRG.116139"; transcript_id "MSTRG.116139.316"; exon_number "11";
chr21	StringTie	exon	46537224	46537288	1000	+	.	gene_id "MSTRG.116139"; transcript_id "MSTRG.116139.316"; exon_number "12";
chr21	StringTie	exon	46537446	46537539	1000	+	.	gene_id "MSTRG.116139"; transcript_id "MSTRG.116139.316"; exon_number "13";
chr21	StringTie	exon	46538483	46538602	1000	+	.	gene_id "MSTRG.116139"; transcript_id "MSTRG.116139.316"; exon_number "14";
chr21	StringTie	exon	46539877	46539991	1000	+	.	gene_id "MSTRG.116139"; transcript_id "MSTRG.116139.316"; exon_number "15";
chr21	StringTie	exon	46541756	46541895	1000	+	.	gene_id "MSTRG.116139"; transcript_id "MSTRG.116139.316"; exon_number "16";
chr21	StringTie	exon	46545137	46545273	1000	+	.	gene_id "MSTRG.116139"; transcript_id "MSTRG.116139.316"; exon_number "17";
chr21	StringTie	exon	46545881	46545961	1000	+	.	gene_id "MSTRG.116139"; transcript_id "MSTRG.116139.316"; exon_number "18";
chr21	StringTie	exon	46546915	46547038	1000	+	.	gene_id "MSTRG.116139"; transcript_id "MSTRG.116139.316"; exon_number "19";
chr21	StringTie	exon	46549771	46549885	1000	+	.	gene_id "MSTRG.116139"; transcript_id "MSTRG.116139.316"; exon_number "20";
chr21	StringTie	exon	46550543	46550744	1000	+	.	gene_id "MSTRG.116139"; transcript_id "MSTRG.116139.316"; exon_number "21";
chr21	StringTie	exon	46551598	46551743	1000	+	.	gene_id "MSTRG.116139"; transcript_id "MSTRG.116139.316"; exon_number "22";
chr21	StringTie	exon	46551824	46551904	1000	+	.	gene_id "MSTRG.116139"; transcript_id "MSTRG.116139.316"; exon_number "23";
chr21	StringTie	exon	46554169	46554292	1000	+	.	gene_id "MSTRG.116139"; transcript_id "MSTRG.116139.316"; exon_number "24";
chr21	StringTie	exon	46554575	46554696	1000	+	.	gene_id "MSTRG.116139"; transcript_id "MSTRG.116139.316"; exon_number "25";
chr21	StringTie	exon	46554822	46554933	1000	+	.	gene_id "MSTRG.116139"; transcript_id "MSTRG.116139.316"; exon_number "26";
chr21	StringTie	exon	46555982	46556091	1000	+	.	gene_id "MSTRG.116139"; transcript_id "MSTRG.116139.316"; exon_number "27";
chr21	StringTie	exon	46556939	46557069	1000	+	.	gene_id "MSTRG.116139"; transcript_id "MSTRG.116139.316"; exon_number "28";
chr21	StringTie	exon	46557585	46557753	1000	+	.	gene_id "MSTRG.116139"; transcript_id "MSTRG.116139.316"; exon_number "29";
chr21	StringTie	exon	46558223	46559720	1000	+	.	gene_id "MSTRG.116139"; transcript_id "MSTRG.116139.316"; exon_number "30";
chr21	StringTie	exon	46560722	46560783	1000	+	.	gene_id "MSTRG.116139"; transcript_id "MSTRG.116139.316"; exon_number "31";
chr21	StringTie	exon	46561748	46561805	1000	+	.	gene_id "MSTRG.116139"; transcript_id "MSTRG.116139.316"; exon_number "32";
chr21	StringTie	exon	46563858	46563932	1000	+	.	gene_id "MSTRG.116139"; transcript_id "MSTRG.116139.316"; exon_number "33";
chr21	StringTie	exon	46565713	46565887	1000	+	.	gene_id "MSTRG.116139"; transcript_id "MSTRG.116139.316"; exon_number "34";
chr21	StringTie	exon	46566560	46566683	1000	+	.	gene_id "MSTRG.116139"; transcript_id "MSTRG.116139.316"; exon_number "35";
chr21	StringTie	exon	46567370	46570428	1000	+	.	gene_id "MSTRG.116139"; transcript_id "MSTRG.116139.316"; exon_number "36";
chr21	StringTie	transcript	46490598	46560211	1000	+	.	gene_id "MSTRG.116139"; transcript_id "MSTRG.116139.317";
chr21	StringTie	exon	46490598	46490719	1000	+	.	gene_id "MSTRG.116139"; transcript_id "MSTRG.116139.317"; exon_number "1";
chr21	StringTie	exon	46494129	46494233	1000	+	.	gene_id "MSTRG.116139"; transcript_id "MSTRG.116139.317"; exon_number "2";
chr21	StringTie	exon	46496988	46497107	1000	+	.	gene_id "MSTRG.116139"; transcript_id "MSTRG.116139.317"; exon_number "3";
chr21	StringTie	exon	46509257	46509376	1000	+	.	gene_id "MSTRG.116139"; transcript_id "MSTRG.116139.317"; exon_number "4";
chr21	StringTie	exon	46511417	46511614	1000	+	.	gene_id "MSTRG.116139"; transcript_id "MSTRG.116139.317"; exon_number "5";
chr21	StringTie	exon	46529092	46529183	1000	+	.	gene_id "MSTRG.116139"; transcript_id "MSTRG.116139.317"; exon_number "6";
chr21	StringTie	exon	46532127	46532237	1000	+	.	gene_id "MSTRG.116139"; transcript_id "MSTRG.116139.317"; exon_number "7";
chr21	StringTie	exon	46533524	46533647	1000	+	.	gene_id "MSTRG.116139"; transcript_id "MSTRG.116139.317"; exon_number "8";
chr21	StringTie	exon	46534004	46534113	1000	+	.	gene_id "MSTRG.116139"; transcript_id "MSTRG.116139.317"; exon_number "9";
chr21	StringTie	exon	46534585	46534687	1000	+	.	gene_id "MSTRG.116139"; transcript_id "MSTRG.116139.317"; exon_number "10";
chr21	StringTie	exon	46537224	46537288	1000	+	.	gene_id "MSTRG.116139"; transcript_id "MSTRG.116139.317"; exon_number "11";
chr21	StringTie	exon	46537446	46537539	1000	+	.	gene_id "MSTRG.116139"; transcript_id "MSTRG.116139.317"; exon_number "12";
chr21	StringTie	exon	46538483	46538602	1000	+	.	gene_id "MSTRG.116139"; transcript_id "MSTRG.116139.317"; exon_number "13";
chr21	StringTie	exon	46539877	46539991	1000	+	.	gene_id "MSTRG.116139"; transcript_id "MSTRG.116139.317"; exon_number "14";
chr21	StringTie	exon	46545137	46545273	1000	+	.	gene_id "MSTRG.116139"; transcript_id "MSTRG.116139.317"; exon_number "15";
chr21	StringTie	exon	46545881	46545961	1000	+	.	gene_id "MSTRG.116139"; transcript_id "MSTRG.116139.317"; exon_number "16";
chr21	StringTie	exon	46546915	46547042	1000	+	.	gene_id "MSTRG.116139"; transcript_id "MSTRG.116139.317"; exon_number "17";
chr21	StringTie	exon	46549771	46549885	1000	+	.	gene_id "MSTRG.116139"; transcript_id "MSTRG.116139.317"; exon_number "18";
chr21	StringTie	exon	46550543	46550744	1000	+	.	gene_id "MSTRG.116139"; transcript_id "MSTRG.116139.317"; exon_number "19";
chr21	StringTie	exon	46551634	46551743	1000	+	.	gene_id "MSTRG.116139"; transcript_id "MSTRG.116139.317"; exon_number "20";
chr21	StringTie	exon	46551824	46551904	1000	+	.	gene_id "MSTRG.116139"; transcript_id "MSTRG.116139.317"; exon_number "21";
chr21	StringTie	exon	46554169	46554292	1000	+	.	gene_id "MSTRG.116139"; transcript_id "MSTRG.116139.317"; exon_number "22";
chr21	StringTie	exon	46554575	46554696	1000	+	.	gene_id "MSTRG.116139"; transcript_id "MSTRG.116139.317"; exon_number "23";
chr21	StringTie	exon	46554822	46554933	1000	+	.	gene_id "MSTRG.116139"; transcript_id "MSTRG.116139.317"; exon_number "24";
chr21	StringTie	exon	46555982	46556091	1000	+	.	gene_id "MSTRG.116139"; transcript_id "MSTRG.116139.317"; exon_number "25";
chr21	StringTie	exon	46556403	46556500	1000	+	.	gene_id "MSTRG.116139"; transcript_id "MSTRG.116139.317"; exon_number "26";
chr21	StringTie	exon	46556939	46557069	1000	+	.	gene_id "MSTRG.116139"; transcript_id "MSTRG.116139.317"; exon_number "27";
chr21	StringTie	exon	46557585	46557753	1000	+	.	gene_id "MSTRG.116139"; transcript_id "MSTRG.116139.317"; exon_number "28";
chr21	StringTie	exon	46558223	46560211	1000	+	.	gene_id "MSTRG.116139"; transcript_id "MSTRG.116139.317"; exon_number "29";
chr21	StringTie	transcript	46496986	46558404	1000	+	.	gene_id "MSTRG.116139"; transcript_id "MSTRG.116139.318";
chr21	StringTie	exon	46496986	46497084	1000	+	.	gene_id "MSTRG.116139"; transcript_id "MSTRG.116139.318"; exon_number "1";
chr21	StringTie	exon	46509348	46509376	1000	+	.	gene_id "MSTRG.116139"; transcript_id "MSTRG.116139.318"; exon_number "2";
chr21	StringTie	exon	46511417	46511614	1000	+	.	gene_id "MSTRG.116139"; transcript_id "MSTRG.116139.318"; exon_number "3";
chr21	StringTie	exon	46529092	46529183	1000	+	.	gene_id "MSTRG.116139"; transcript_id "MSTRG.116139.318"; exon_number "4";
chr21	StringTie	exon	46532127	46532237	1000	+	.	gene_id "MSTRG.116139"; transcript_id "MSTRG.116139.318"; exon_number "5";
chr21	StringTie	exon	46533524	46533647	1000	+	.	gene_id "MSTRG.116139"; transcript_id "MSTRG.116139.318"; exon_number "6";
chr21	StringTie	exon	46534004	46534113	1000	+	.	gene_id "MSTRG.116139"; transcript_id "MSTRG.116139.318"; exon_number "7";
chr21	StringTie	exon	46534585	46534687	1000	+	.	gene_id "MSTRG.116139"; transcript_id "MSTRG.116139.318"; exon_number "8";
chr21	StringTie	exon	46537224	46537288	1000	+	.	gene_id "MSTRG.116139"; transcript_id "MSTRG.116139.318"; exon_number "9";
chr21	StringTie	exon	46537446	46537539	1000	+	.	gene_id "MSTRG.116139"; transcript_id "MSTRG.116139.318"; exon_number "10";
chr21	StringTie	exon	46538483	46538602	1000	+	.	gene_id "MSTRG.116139"; transcript_id "MSTRG.116139.318"; exon_number "11";
chr21	StringTie	exon	46539877	46539987	1000	+	.	gene_id "MSTRG.116139"; transcript_id "MSTRG.116139.318"; exon_number "12";
chr21	StringTie	exon	46541756	46541895	1000	+	.	gene_id "MSTRG.116139"; transcript_id "MSTRG.116139.318"; exon_number "13";
chr21	StringTie	exon	46545137	46545273	1000	+	.	gene_id "MSTRG.116139"; transcript_id "MSTRG.116139.318"; exon_number "14";
chr21	StringTie	exon	46545881	46545961	1000	+	.	gene_id "MSTRG.116139"; transcript_id "MSTRG.116139.318"; exon_number "15";
chr21	StringTie	exon	46546915	46547042	1000	+	.	gene_id "MSTRG.116139"; transcript_id "MSTRG.116139.318"; exon_number "16";
chr21	StringTie	exon	46549771	46549885	1000	+	.	gene_id "MSTRG.116139"; transcript_id "MSTRG.116139.318"; exon_number "17";
chr21	StringTie	exon	46550543	46550744	1000	+	.	gene_id "MSTRG.116139"; transcript_id "MSTRG.116139.318"; exon_number "18";
chr21	StringTie	exon	46551634	46551743	1000	+	.	gene_id "MSTRG.116139"; transcript_id "MSTRG.116139.318"; exon_number "19";
chr21	StringTie	exon	46551824	46551904	1000	+	.	gene_id "MSTRG.116139"; transcript_id "MSTRG.116139.318"; exon_number "20";
chr21	StringTie	exon	46554169	46554292	1000	+	.	gene_id "MSTRG.116139"; transcript_id "MSTRG.116139.318"; exon_number "21";
chr21	StringTie	exon	46554575	46554696	1000	+	.	gene_id "MSTRG.116139"; transcript_id "MSTRG.116139.318"; exon_number "22";
chr21	StringTie	exon	46554822	46554933	1000	+	.	gene_id "MSTRG.116139"; transcript_id "MSTRG.116139.318"; exon_number "23";
chr21	StringTie	exon	46555982	46556091	1000	+	.	gene_id "MSTRG.116139"; transcript_id "MSTRG.116139.318"; exon_number "24";
chr21	StringTie	exon	46556939	46557069	1000	+	.	gene_id "MSTRG.116139"; transcript_id "MSTRG.116139.318"; exon_number "25";
chr21	StringTie	exon	46557585	46557753	1000	+	.	gene_id "MSTRG.116139"; transcript_id "MSTRG.116139.318"; exon_number "26";
chr21	StringTie	exon	46558223	46558404	1000	+	.	gene_id "MSTRG.116139"; transcript_id "MSTRG.116139.318"; exon_number "27";
chr21	StringTie	transcript	46323909	46446821	1000	+	.	gene_id "MSTRG.116139"; transcript_id "MSTRG.116139.32";
chr21	StringTie	exon	46323909	46324282	1000	+	.	gene_id "MSTRG.116139"; transcript_id "MSTRG.116139.32"; exon_number "1";
chr21	StringTie	exon	46325108	46325210	1000	+	.	gene_id "MSTRG.116139"; transcript_id "MSTRG.116139.32"; exon_number "2";
chr21	StringTie	exon	46326377	46326589	1000	+	.	gene_id "MSTRG.116139"; transcript_id "MSTRG.116139.32"; exon_number "3";
chr21	StringTie	exon	46334397	46334768	1000	+	.	gene_id "MSTRG.116139"; transcript_id "MSTRG.116139.32"; exon_number "4";
chr21	StringTie	exon	46346128	46346208	1000	+	.	gene_id "MSTRG.116139"; transcript_id "MSTRG.116139.32"; exon_number "5";
chr21	StringTie	exon	46346743	46346998	1000	+	.	gene_id "MSTRG.116139"; transcript_id "MSTRG.116139.32"; exon_number "6";
chr21	StringTie	exon	46347457	46347512	1000	+	.	gene_id "MSTRG.116139"; transcript_id "MSTRG.116139.32"; exon_number "7";
chr21	StringTie	exon	46349012	46349186	1000	+	.	gene_id "MSTRG.116139"; transcript_id "MSTRG.116139.32"; exon_number "8";
chr21	StringTie	exon	46349684	46349820	1000	+	.	gene_id "MSTRG.116139"; transcript_id "MSTRG.116139.32"; exon_number "9";
chr21	StringTie	exon	46351429	46351540	1000	+	.	gene_id "MSTRG.116139"; transcript_id "MSTRG.116139.32"; exon_number "10";
chr21	StringTie	exon	46353104	46353326	1000	+	.	gene_id "MSTRG.116139"; transcript_id "MSTRG.116139.32"; exon_number "11";
chr21	StringTie	exon	46353987	46354068	1000	+	.	gene_id "MSTRG.116139"; transcript_id "MSTRG.116139.32"; exon_number "12";
chr21	StringTie	exon	46355452	46355626	1000	+	.	gene_id "MSTRG.116139"; transcript_id "MSTRG.116139.32"; exon_number "13";
chr21	StringTie	exon	46356974	46357191	1000	+	.	gene_id "MSTRG.116139"; transcript_id "MSTRG.116139.32"; exon_number "14";
chr21	StringTie	exon	46363480	46363934	1000	+	.	gene_id "MSTRG.116139"; transcript_id "MSTRG.116139.32"; exon_number "15";
chr21	StringTie	exon	46366584	46367139	1000	+	.	gene_id "MSTRG.116139"; transcript_id "MSTRG.116139.32"; exon_number "16";
chr21	StringTie	exon	46381694	46381840	1000	+	.	gene_id "MSTRG.116139"; transcript_id "MSTRG.116139.32"; exon_number "17";
chr21	StringTie	exon	46385832	46385983	1000	+	.	gene_id "MSTRG.116139"; transcript_id "MSTRG.116139.32"; exon_number "18";
chr21	StringTie	exon	46388742	46388884	1000	+	.	gene_id "MSTRG.116139"; transcript_id "MSTRG.116139.32"; exon_number "19";
chr21	StringTie	exon	46389199	46389431	1000	+	.	gene_id "MSTRG.116139"; transcript_id "MSTRG.116139.32"; exon_number "20";
chr21	StringTie	exon	46390670	46390832	1000	+	.	gene_id "MSTRG.116139"; transcript_id "MSTRG.116139.32"; exon_number "21";
chr21	StringTie	exon	46391164	46391376	1000	+	.	gene_id "MSTRG.116139"; transcript_id "MSTRG.116139.32"; exon_number "22";
chr21	StringTie	exon	46397265	46397494	1000	+	.	gene_id "MSTRG.116139"; transcript_id "MSTRG.116139.32"; exon_number "23";
chr21	StringTie	exon	46398014	46398130	1000	+	.	gene_id "MSTRG.116139"; transcript_id "MSTRG.116139.32"; exon_number "24";
chr21	StringTie	exon	46398235	46398255	1000	+	.	gene_id "MSTRG.116139"; transcript_id "MSTRG.116139.32"; exon_number "25";
chr21	StringTie	exon	46399590	46399796	1000	+	.	gene_id "MSTRG.116139"; transcript_id "MSTRG.116139.32"; exon_number "26";
chr21	StringTie	exon	46401551	46401721	1000	+	.	gene_id "MSTRG.116139"; transcript_id "MSTRG.116139.32"; exon_number "27";
chr21	StringTie	exon	46402331	46402483	1000	+	.	gene_id "MSTRG.116139"; transcript_id "MSTRG.116139.32"; exon_number "28";
chr21	StringTie	exon	46411189	46412067	1000	+	.	gene_id "MSTRG.116139"; transcript_id "MSTRG.116139.32"; exon_number "29";
chr21	StringTie	exon	46412837	46412992	1000	+	.	gene_id "MSTRG.116139"; transcript_id "MSTRG.116139.32"; exon_number "30";
chr21	StringTie	exon	46416069	46416839	1000	+	.	gene_id "MSTRG.116139"; transcript_id "MSTRG.116139.32"; exon_number "31";
chr21	StringTie	exon	46418204	46418306	1000	+	.	gene_id "MSTRG.116139"; transcript_id "MSTRG.116139.32"; exon_number "32";
chr21	StringTie	exon	46421970	46422124	1000	+	.	gene_id "MSTRG.116139"; transcript_id "MSTRG.116139.32"; exon_number "33";
chr21	StringTie	exon	46425831	46425971	1000	+	.	gene_id "MSTRG.116139"; transcript_id "MSTRG.116139.32"; exon_number "34";
chr21	StringTie	exon	46427622	46427795	1000	+	.	gene_id "MSTRG.116139"; transcript_id "MSTRG.116139.32"; exon_number "35";
chr21	StringTie	exon	46428395	46428590	1000	+	.	gene_id "MSTRG.116139"; transcript_id "MSTRG.116139.32"; exon_number "36";
chr21	StringTie	exon	46430010	46430232	1000	+	.	gene_id "MSTRG.116139"; transcript_id "MSTRG.116139.32"; exon_number "37";
chr21	StringTie	exon	46430507	46430657	1000	+	.	gene_id "MSTRG.116139"; transcript_id "MSTRG.116139.32"; exon_number "38";
chr21	StringTie	exon	46431529	46432215	1000	+	.	gene_id "MSTRG.116139"; transcript_id "MSTRG.116139.32"; exon_number "39";
chr21	StringTie	exon	46435904	46436148	1000	+	.	gene_id "MSTRG.116139"; transcript_id "MSTRG.116139.32"; exon_number "40";
chr21	StringTie	exon	46436979	46437081	1000	+	.	gene_id "MSTRG.116139"; transcript_id "MSTRG.116139.32"; exon_number "41";
chr21	StringTie	exon	46438164	46438337	1000	+	.	gene_id "MSTRG.116139"; transcript_id "MSTRG.116139.32"; exon_number "42";
chr21	StringTie	exon	46440083	46440202	1000	+	.	gene_id "MSTRG.116139"; transcript_id "MSTRG.116139.32"; exon_number "43";
chr21	StringTie	exon	46440855	46441084	1000	+	.	gene_id "MSTRG.116139"; transcript_id "MSTRG.116139.32"; exon_number "44";
chr21	StringTie	exon	46442497	46442573	1000	+	.	gene_id "MSTRG.116139"; transcript_id "MSTRG.116139.32"; exon_number "45";
chr21	StringTie	exon	46443810	46444821	1000	+	.	gene_id "MSTRG.116139"; transcript_id "MSTRG.116139.32"; exon_number "46";
chr21	StringTie	exon	46445284	46446821	1000	+	.	gene_id "MSTRG.116139"; transcript_id "MSTRG.116139.32"; exon_number "47";
chr21	StringTie	transcript	46504361	46573176	1000	+	.	gene_id "MSTRG.116139"; transcript_id "MSTRG.116139.320";
chr21	StringTie	exon	46504361	46504489	1000	+	.	gene_id "MSTRG.116139"; transcript_id "MSTRG.116139.320"; exon_number "1";
chr21	StringTie	exon	46509257	46509376	1000	+	.	gene_id "MSTRG.116139"; transcript_id "MSTRG.116139.320"; exon_number "2";
chr21	StringTie	exon	46511417	46511614	1000	+	.	gene_id "MSTRG.116139"; transcript_id "MSTRG.116139.320"; exon_number "3";
chr21	StringTie	exon	46529092	46529183	1000	+	.	gene_id "MSTRG.116139"; transcript_id "MSTRG.116139.320"; exon_number "4";
chr21	StringTie	exon	46532127	46532237	1000	+	.	gene_id "MSTRG.116139"; transcript_id "MSTRG.116139.320"; exon_number "5";
chr21	StringTie	exon	46533524	46533647	1000	+	.	gene_id "MSTRG.116139"; transcript_id "MSTRG.116139.320"; exon_number "6";
chr21	StringTie	exon	46534004	46534113	1000	+	.	gene_id "MSTRG.116139"; transcript_id "MSTRG.116139.320"; exon_number "7";
chr21	StringTie	exon	46534585	46534687	1000	+	.	gene_id "MSTRG.116139"; transcript_id "MSTRG.116139.320"; exon_number "8";
chr21	StringTie	exon	46537224	46537288	1000	+	.	gene_id "MSTRG.116139"; transcript_id "MSTRG.116139.320"; exon_number "9";
chr21	StringTie	exon	46537446	46537539	1000	+	.	gene_id "MSTRG.116139"; transcript_id "MSTRG.116139.320"; exon_number "10";
chr21	StringTie	exon	46538483	46538600	1000	+	.	gene_id "MSTRG.116139"; transcript_id "MSTRG.116139.320"; exon_number "11";
chr21	StringTie	exon	46539877	46539991	1000	+	.	gene_id "MSTRG.116139"; transcript_id "MSTRG.116139.320"; exon_number "12";
chr21	StringTie	exon	46541756	46541895	1000	+	.	gene_id "MSTRG.116139"; transcript_id "MSTRG.116139.320"; exon_number "13";
chr21	StringTie	exon	46545137	46545273	1000	+	.	gene_id "MSTRG.116139"; transcript_id "MSTRG.116139.320"; exon_number "14";
chr21	StringTie	exon	46545881	46545961	1000	+	.	gene_id "MSTRG.116139"; transcript_id "MSTRG.116139.320"; exon_number "15";
chr21	StringTie	exon	46546915	46547042	1000	+	.	gene_id "MSTRG.116139"; transcript_id "MSTRG.116139.320"; exon_number "16";
chr21	StringTie	exon	46549771	46549885	1000	+	.	gene_id "MSTRG.116139"; transcript_id "MSTRG.116139.320"; exon_number "17";
chr21	StringTie	exon	46550543	46550744	1000	+	.	gene_id "MSTRG.116139"; transcript_id "MSTRG.116139.320"; exon_number "18";
chr21	StringTie	exon	46551634	46551743	1000	+	.	gene_id "MSTRG.116139"; transcript_id "MSTRG.116139.320"; exon_number "19";
chr21	StringTie	exon	46551824	46554292	1000	+	.	gene_id "MSTRG.116139"; transcript_id "MSTRG.116139.320"; exon_number "20";
chr21	StringTie	exon	46554575	46554696	1000	+	.	gene_id "MSTRG.116139"; transcript_id "MSTRG.116139.320"; exon_number "21";
chr21	StringTie	exon	46554822	46554933	1000	+	.	gene_id "MSTRG.116139"; transcript_id "MSTRG.116139.320"; exon_number "22";
chr21	StringTie	exon	46555982	46556091	1000	+	.	gene_id "MSTRG.116139"; transcript_id "MSTRG.116139.320"; exon_number "23";
chr21	StringTie	exon	46556403	46557753	1000	+	.	gene_id "MSTRG.116139"; transcript_id "MSTRG.116139.320"; exon_number "24";
chr21	StringTie	exon	46558223	46558393	1000	+	.	gene_id "MSTRG.116139"; transcript_id "MSTRG.116139.320"; exon_number "25";
chr21	StringTie	exon	46560722	46563932	1000	+	.	gene_id "MSTRG.116139"; transcript_id "MSTRG.116139.320"; exon_number "26";
chr21	StringTie	exon	46565713	46565887	1000	+	.	gene_id "MSTRG.116139"; transcript_id "MSTRG.116139.320"; exon_number "27";
chr21	StringTie	exon	46566560	46566683	1000	+	.	gene_id "MSTRG.116139"; transcript_id "MSTRG.116139.320"; exon_number "28";
chr21	StringTie	exon	46567370	46573176	1000	+	.	gene_id "MSTRG.116139"; transcript_id "MSTRG.116139.320"; exon_number "29";
chr21	StringTie	transcript	46504361	46569960	1000	+	.	gene_id "MSTRG.116139"; transcript_id "MSTRG.116139.321";
chr21	StringTie	exon	46504361	46504489	1000	+	.	gene_id "MSTRG.116139"; transcript_id "MSTRG.116139.321"; exon_number "1";
chr21	StringTie	exon	46509257	46509376	1000	+	.	gene_id "MSTRG.116139"; transcript_id "MSTRG.116139.321"; exon_number "2";
chr21	StringTie	exon	46511417	46511614	1000	+	.	gene_id "MSTRG.116139"; transcript_id "MSTRG.116139.321"; exon_number "3";
chr21	StringTie	exon	46529092	46529183	1000	+	.	gene_id "MSTRG.116139"; transcript_id "MSTRG.116139.321"; exon_number "4";
chr21	StringTie	exon	46532127	46532237	1000	+	.	gene_id "MSTRG.116139"; transcript_id "MSTRG.116139.321"; exon_number "5";
chr21	StringTie	exon	46533524	46533647	1000	+	.	gene_id "MSTRG.116139"; transcript_id "MSTRG.116139.321"; exon_number "6";
chr21	StringTie	exon	46534004	46534113	1000	+	.	gene_id "MSTRG.116139"; transcript_id "MSTRG.116139.321"; exon_number "7";
chr21	StringTie	exon	46534585	46534687	1000	+	.	gene_id "MSTRG.116139"; transcript_id "MSTRG.116139.321"; exon_number "8";
chr21	StringTie	exon	46537224	46537288	1000	+	.	gene_id "MSTRG.116139"; transcript_id "MSTRG.116139.321"; exon_number "9";
chr21	StringTie	exon	46537446	46537539	1000	+	.	gene_id "MSTRG.116139"; transcript_id "MSTRG.116139.321"; exon_number "10";
chr21	StringTie	exon	46538483	46538602	1000	+	.	gene_id "MSTRG.116139"; transcript_id "MSTRG.116139.321"; exon_number "11";
chr21	StringTie	exon	46539877	46539991	1000	+	.	gene_id "MSTRG.116139"; transcript_id "MSTRG.116139.321"; exon_number "12";
chr21	StringTie	exon	46541756	46541895	1000	+	.	gene_id "MSTRG.116139"; transcript_id "MSTRG.116139.321"; exon_number "13";
chr21	StringTie	exon	46545137	46545273	1000	+	.	gene_id "MSTRG.116139"; transcript_id "MSTRG.116139.321"; exon_number "14";
chr21	StringTie	exon	46545881	46545961	1000	+	.	gene_id "MSTRG.116139"; transcript_id "MSTRG.116139.321"; exon_number "15";
chr21	StringTie	exon	46546915	46547042	1000	+	.	gene_id "MSTRG.116139"; transcript_id "MSTRG.116139.321"; exon_number "16";
chr21	StringTie	exon	46549771	46549885	1000	+	.	gene_id "MSTRG.116139"; transcript_id "MSTRG.116139.321"; exon_number "17";
chr21	StringTie	exon	46550543	46550744	1000	+	.	gene_id "MSTRG.116139"; transcript_id "MSTRG.116139.321"; exon_number "18";
chr21	StringTie	exon	46551634	46551743	1000	+	.	gene_id "MSTRG.116139"; transcript_id "MSTRG.116139.321"; exon_number "19";
chr21	StringTie	exon	46551824	46551904	1000	+	.	gene_id "MSTRG.116139"; transcript_id "MSTRG.116139.321"; exon_number "20";
chr21	StringTie	exon	46553797	46554292	1000	+	.	gene_id "MSTRG.116139"; transcript_id "MSTRG.116139.321"; exon_number "21";
chr21	StringTie	exon	46554575	46554696	1000	+	.	gene_id "MSTRG.116139"; transcript_id "MSTRG.116139.321"; exon_number "22";
chr21	StringTie	exon	46554822	46554933	1000	+	.	gene_id "MSTRG.116139"; transcript_id "MSTRG.116139.321"; exon_number "23";
chr21	StringTie	exon	46555982	46556091	1000	+	.	gene_id "MSTRG.116139"; transcript_id "MSTRG.116139.321"; exon_number "24";
chr21	StringTie	exon	46556403	46557753	1000	+	.	gene_id "MSTRG.116139"; transcript_id "MSTRG.116139.321"; exon_number "25";
chr21	StringTie	exon	46558223	46558393	1000	+	.	gene_id "MSTRG.116139"; transcript_id "MSTRG.116139.321"; exon_number "26";
chr21	StringTie	exon	46560722	46563932	1000	+	.	gene_id "MSTRG.116139"; transcript_id "MSTRG.116139.321"; exon_number "27";
chr21	StringTie	exon	46565713	46565887	1000	+	.	gene_id "MSTRG.116139"; transcript_id "MSTRG.116139.321"; exon_number "28";
chr21	StringTie	exon	46566560	46566683	1000	+	.	gene_id "MSTRG.116139"; transcript_id "MSTRG.116139.321"; exon_number "29";
chr21	StringTie	exon	46567370	46569960	1000	+	.	gene_id "MSTRG.116139"; transcript_id "MSTRG.116139.321"; exon_number "30";
chr21	StringTie	transcript	46504361	46570396	1000	+	.	gene_id "MSTRG.116139"; transcript_id "MSTRG.116139.322";
chr21	StringTie	exon	46504361	46504489	1000	+	.	gene_id "MSTRG.116139"; transcript_id "MSTRG.116139.322"; exon_number "1";
chr21	StringTie	exon	46509257	46509376	1000	+	.	gene_id "MSTRG.116139"; transcript_id "MSTRG.116139.322"; exon_number "2";
chr21	StringTie	exon	46511422	46511614	1000	+	.	gene_id "MSTRG.116139"; transcript_id "MSTRG.116139.322"; exon_number "3";
chr21	StringTie	exon	46529092	46529183	1000	+	.	gene_id "MSTRG.116139"; transcript_id "MSTRG.116139.322"; exon_number "4";
chr21	StringTie	exon	46532127	46532237	1000	+	.	gene_id "MSTRG.116139"; transcript_id "MSTRG.116139.322"; exon_number "5";
chr21	StringTie	exon	46533524	46533647	1000	+	.	gene_id "MSTRG.116139"; transcript_id "MSTRG.116139.322"; exon_number "6";
chr21	StringTie	exon	46534004	46534113	1000	+	.	gene_id "MSTRG.116139"; transcript_id "MSTRG.116139.322"; exon_number "7";
chr21	StringTie	exon	46534585	46534687	1000	+	.	gene_id "MSTRG.116139"; transcript_id "MSTRG.116139.322"; exon_number "8";
chr21	StringTie	exon	46537224	46537288	1000	+	.	gene_id "MSTRG.116139"; transcript_id "MSTRG.116139.322"; exon_number "9";
chr21	StringTie	exon	46537446	46537539	1000	+	.	gene_id "MSTRG.116139"; transcript_id "MSTRG.116139.322"; exon_number "10";
chr21	StringTie	exon	46538483	46538602	1000	+	.	gene_id "MSTRG.116139"; transcript_id "MSTRG.116139.322"; exon_number "11";
chr21	StringTie	exon	46539877	46539991	1000	+	.	gene_id "MSTRG.116139"; transcript_id "MSTRG.116139.322"; exon_number "12";
chr21	StringTie	exon	46541756	46541895	1000	+	.	gene_id "MSTRG.116139"; transcript_id "MSTRG.116139.322"; exon_number "13";
chr21	StringTie	exon	46545137	46545273	1000	+	.	gene_id "MSTRG.116139"; transcript_id "MSTRG.116139.322"; exon_number "14";
chr21	StringTie	exon	46545881	46545961	1000	+	.	gene_id "MSTRG.116139"; transcript_id "MSTRG.116139.322"; exon_number "15";
chr21	StringTie	exon	46546915	46547038	1000	+	.	gene_id "MSTRG.116139"; transcript_id "MSTRG.116139.322"; exon_number "16";
chr21	StringTie	exon	46549771	46549885	1000	+	.	gene_id "MSTRG.116139"; transcript_id "MSTRG.116139.322"; exon_number "17";
chr21	StringTie	exon	46550543	46550744	1000	+	.	gene_id "MSTRG.116139"; transcript_id "MSTRG.116139.322"; exon_number "18";
chr21	StringTie	exon	46551634	46551743	1000	+	.	gene_id "MSTRG.116139"; transcript_id "MSTRG.116139.322"; exon_number "19";
chr21	StringTie	exon	46551824	46551904	1000	+	.	gene_id "MSTRG.116139"; transcript_id "MSTRG.116139.322"; exon_number "20";
chr21	StringTie	exon	46554169	46554292	1000	+	.	gene_id "MSTRG.116139"; transcript_id "MSTRG.116139.322"; exon_number "21";
chr21	StringTie	exon	46554575	46554696	1000	+	.	gene_id "MSTRG.116139"; transcript_id "MSTRG.116139.322"; exon_number "22";
chr21	StringTie	exon	46554822	46554933	1000	+	.	gene_id "MSTRG.116139"; transcript_id "MSTRG.116139.322"; exon_number "23";
chr21	StringTie	exon	46555982	46556091	1000	+	.	gene_id "MSTRG.116139"; transcript_id "MSTRG.116139.322"; exon_number "24";
chr21	StringTie	exon	46556939	46557069	1000	+	.	gene_id "MSTRG.116139"; transcript_id "MSTRG.116139.322"; exon_number "25";
chr21	StringTie	exon	46557585	46557753	1000	+	.	gene_id "MSTRG.116139"; transcript_id "MSTRG.116139.322"; exon_number "26";
chr21	StringTie	exon	46558223	46558393	1000	+	.	gene_id "MSTRG.116139"; transcript_id "MSTRG.116139.322"; exon_number "27";
chr21	StringTie	exon	46560722	46563932	1000	+	.	gene_id "MSTRG.116139"; transcript_id "MSTRG.116139.322"; exon_number "28";
chr21	StringTie	exon	46565713	46565887	1000	+	.	gene_id "MSTRG.116139"; transcript_id "MSTRG.116139.322"; exon_number "29";
chr21	StringTie	exon	46566560	46566683	1000	+	.	gene_id "MSTRG.116139"; transcript_id "MSTRG.116139.322"; exon_number "30";
chr21	StringTie	exon	46567370	46570396	1000	+	.	gene_id "MSTRG.116139"; transcript_id "MSTRG.116139.322"; exon_number "31";
chr21	StringTie	transcript	46504361	46569997	1000	+	.	gene_id "MSTRG.116139"; transcript_id "MSTRG.116139.323";
chr21	StringTie	exon	46504361	46504489	1000	+	.	gene_id "MSTRG.116139"; transcript_id "MSTRG.116139.323"; exon_number "1";
chr21	StringTie	exon	46509257	46509376	1000	+	.	gene_id "MSTRG.116139"; transcript_id "MSTRG.116139.323"; exon_number "2";
chr21	StringTie	exon	46511417	46511614	1000	+	.	gene_id "MSTRG.116139"; transcript_id "MSTRG.116139.323"; exon_number "3";
chr21	StringTie	exon	46529092	46529183	1000	+	.	gene_id "MSTRG.116139"; transcript_id "MSTRG.116139.323"; exon_number "4";
chr21	StringTie	exon	46532127	46532237	1000	+	.	gene_id "MSTRG.116139"; transcript_id "MSTRG.116139.323"; exon_number "5";
chr21	StringTie	exon	46533524	46533647	1000	+	.	gene_id "MSTRG.116139"; transcript_id "MSTRG.116139.323"; exon_number "6";
chr21	StringTie	exon	46534004	46534113	1000	+	.	gene_id "MSTRG.116139"; transcript_id "MSTRG.116139.323"; exon_number "7";
chr21	StringTie	exon	46534585	46534687	1000	+	.	gene_id "MSTRG.116139"; transcript_id "MSTRG.116139.323"; exon_number "8";
chr21	StringTie	exon	46537224	46537288	1000	+	.	gene_id "MSTRG.116139"; transcript_id "MSTRG.116139.323"; exon_number "9";
chr21	StringTie	exon	46537446	46537539	1000	+	.	gene_id "MSTRG.116139"; transcript_id "MSTRG.116139.323"; exon_number "10";
chr21	StringTie	exon	46538483	46538602	1000	+	.	gene_id "MSTRG.116139"; transcript_id "MSTRG.116139.323"; exon_number "11";
chr21	StringTie	exon	46539877	46539991	1000	+	.	gene_id "MSTRG.116139"; transcript_id "MSTRG.116139.323"; exon_number "12";
chr21	StringTie	exon	46541756	46541895	1000	+	.	gene_id "MSTRG.116139"; transcript_id "MSTRG.116139.323"; exon_number "13";
chr21	StringTie	exon	46545137	46545273	1000	+	.	gene_id "MSTRG.116139"; transcript_id "MSTRG.116139.323"; exon_number "14";
chr21	StringTie	exon	46545881	46545961	1000	+	.	gene_id "MSTRG.116139"; transcript_id "MSTRG.116139.323"; exon_number "15";
chr21	StringTie	exon	46546915	46547042	1000	+	.	gene_id "MSTRG.116139"; transcript_id "MSTRG.116139.323"; exon_number "16";
chr21	StringTie	exon	46549771	46549885	1000	+	.	gene_id "MSTRG.116139"; transcript_id "MSTRG.116139.323"; exon_number "17";
chr21	StringTie	exon	46550543	46550744	1000	+	.	gene_id "MSTRG.116139"; transcript_id "MSTRG.116139.323"; exon_number "18";
chr21	StringTie	exon	46551634	46551734	1000	+	.	gene_id "MSTRG.116139"; transcript_id "MSTRG.116139.323"; exon_number "19";
chr21	StringTie	exon	46551824	46551904	1000	+	.	gene_id "MSTRG.116139"; transcript_id "MSTRG.116139.323"; exon_number "20";
chr21	StringTie	exon	46554169	46554292	1000	+	.	gene_id "MSTRG.116139"; transcript_id "MSTRG.116139.323"; exon_number "21";
chr21	StringTie	exon	46554575	46554696	1000	+	.	gene_id "MSTRG.116139"; transcript_id "MSTRG.116139.323"; exon_number "22";
chr21	StringTie	exon	46554822	46554933	1000	+	.	gene_id "MSTRG.116139"; transcript_id "MSTRG.116139.323"; exon_number "23";
chr21	StringTie	exon	46555982	46556091	1000	+	.	gene_id "MSTRG.116139"; transcript_id "MSTRG.116139.323"; exon_number "24";
chr21	StringTie	exon	46556939	46557753	1000	+	.	gene_id "MSTRG.116139"; transcript_id "MSTRG.116139.323"; exon_number "25";
chr21	StringTie	exon	46558223	46558393	1000	+	.	gene_id "MSTRG.116139"; transcript_id "MSTRG.116139.323"; exon_number "26";
chr21	StringTie	exon	46560722	46561805	1000	+	.	gene_id "MSTRG.116139"; transcript_id "MSTRG.116139.323"; exon_number "27";
chr21	StringTie	exon	46562755	46562866	1000	+	.	gene_id "MSTRG.116139"; transcript_id "MSTRG.116139.323"; exon_number "28";
chr21	StringTie	exon	46563858	46563932	1000	+	.	gene_id "MSTRG.116139"; transcript_id "MSTRG.116139.323"; exon_number "29";
chr21	StringTie	exon	46565713	46565887	1000	+	.	gene_id "MSTRG.116139"; transcript_id "MSTRG.116139.323"; exon_number "30";
chr21	StringTie	exon	46566560	46566683	1000	+	.	gene_id "MSTRG.116139"; transcript_id "MSTRG.116139.323"; exon_number "31";
chr21	StringTie	exon	46567370	46569997	1000	+	.	gene_id "MSTRG.116139"; transcript_id "MSTRG.116139.323"; exon_number "32";
chr21	StringTie	transcript	46504361	46569955	1000	+	.	gene_id "MSTRG.116139"; transcript_id "MSTRG.116139.324";
chr21	StringTie	exon	46504361	46504489	1000	+	.	gene_id "MSTRG.116139"; transcript_id "MSTRG.116139.324"; exon_number "1";
chr21	StringTie	exon	46509257	46509376	1000	+	.	gene_id "MSTRG.116139"; transcript_id "MSTRG.116139.324"; exon_number "2";
chr21	StringTie	exon	46511417	46511614	1000	+	.	gene_id "MSTRG.116139"; transcript_id "MSTRG.116139.324"; exon_number "3";
chr21	StringTie	exon	46529092	46529183	1000	+	.	gene_id "MSTRG.116139"; transcript_id "MSTRG.116139.324"; exon_number "4";
chr21	StringTie	exon	46532127	46532237	1000	+	.	gene_id "MSTRG.116139"; transcript_id "MSTRG.116139.324"; exon_number "5";
chr21	StringTie	exon	46533524	46533647	1000	+	.	gene_id "MSTRG.116139"; transcript_id "MSTRG.116139.324"; exon_number "6";
chr21	StringTie	exon	46534004	46534113	1000	+	.	gene_id "MSTRG.116139"; transcript_id "MSTRG.116139.324"; exon_number "7";
chr21	StringTie	exon	46534585	46534687	1000	+	.	gene_id "MSTRG.116139"; transcript_id "MSTRG.116139.324"; exon_number "8";
chr21	StringTie	exon	46537224	46537288	1000	+	.	gene_id "MSTRG.116139"; transcript_id "MSTRG.116139.324"; exon_number "9";
chr21	StringTie	exon	46537446	46537539	1000	+	.	gene_id "MSTRG.116139"; transcript_id "MSTRG.116139.324"; exon_number "10";
chr21	StringTie	exon	46538483	46538602	1000	+	.	gene_id "MSTRG.116139"; transcript_id "MSTRG.116139.324"; exon_number "11";
chr21	StringTie	exon	46539877	46539991	1000	+	.	gene_id "MSTRG.116139"; transcript_id "MSTRG.116139.324"; exon_number "12";
chr21	StringTie	exon	46541756	46541895	1000	+	.	gene_id "MSTRG.116139"; transcript_id "MSTRG.116139.324"; exon_number "13";
chr21	StringTie	exon	46545137	46545273	1000	+	.	gene_id "MSTRG.116139"; transcript_id "MSTRG.116139.324"; exon_number "14";
chr21	StringTie	exon	46545881	46545961	1000	+	.	gene_id "MSTRG.116139"; transcript_id "MSTRG.116139.324"; exon_number "15";
chr21	StringTie	exon	46546915	46547042	1000	+	.	gene_id "MSTRG.116139"; transcript_id "MSTRG.116139.324"; exon_number "16";
chr21	StringTie	exon	46549771	46549885	1000	+	.	gene_id "MSTRG.116139"; transcript_id "MSTRG.116139.324"; exon_number "17";
chr21	StringTie	exon	46550543	46550744	1000	+	.	gene_id "MSTRG.116139"; transcript_id "MSTRG.116139.324"; exon_number "18";
chr21	StringTie	exon	46551634	46551743	1000	+	.	gene_id "MSTRG.116139"; transcript_id "MSTRG.116139.324"; exon_number "19";
chr21	StringTie	exon	46551824	46551904	1000	+	.	gene_id "MSTRG.116139"; transcript_id "MSTRG.116139.324"; exon_number "20";
chr21	StringTie	exon	46554169	46554292	1000	+	.	gene_id "MSTRG.116139"; transcript_id "MSTRG.116139.324"; exon_number "21";
chr21	StringTie	exon	46554575	46554717	1000	+	.	gene_id "MSTRG.116139"; transcript_id "MSTRG.116139.324"; exon_number "22";
chr21	StringTie	exon	46554822	46554933	1000	+	.	gene_id "MSTRG.116139"; transcript_id "MSTRG.116139.324"; exon_number "23";
chr21	StringTie	exon	46555982	46556091	1000	+	.	gene_id "MSTRG.116139"; transcript_id "MSTRG.116139.324"; exon_number "24";
chr21	StringTie	exon	46556939	46557069	1000	+	.	gene_id "MSTRG.116139"; transcript_id "MSTRG.116139.324"; exon_number "25";
chr21	StringTie	exon	46557585	46557753	1000	+	.	gene_id "MSTRG.116139"; transcript_id "MSTRG.116139.324"; exon_number "26";
chr21	StringTie	exon	46558223	46558393	1000	+	.	gene_id "MSTRG.116139"; transcript_id "MSTRG.116139.324"; exon_number "27";
chr21	StringTie	exon	46560722	46560783	1000	+	.	gene_id "MSTRG.116139"; transcript_id "MSTRG.116139.324"; exon_number "28";
chr21	StringTie	exon	46561748	46561805	1000	+	.	gene_id "MSTRG.116139"; transcript_id "MSTRG.116139.324"; exon_number "29";
chr21	StringTie	exon	46563858	46563932	1000	+	.	gene_id "MSTRG.116139"; transcript_id "MSTRG.116139.324"; exon_number "30";
chr21	StringTie	exon	46565713	46565887	1000	+	.	gene_id "MSTRG.116139"; transcript_id "MSTRG.116139.324"; exon_number "31";
chr21	StringTie	exon	46566560	46566683	1000	+	.	gene_id "MSTRG.116139"; transcript_id "MSTRG.116139.324"; exon_number "32";
chr21	StringTie	exon	46567370	46569955	1000	+	.	gene_id "MSTRG.116139"; transcript_id "MSTRG.116139.324"; exon_number "33";
chr21	StringTie	transcript	46504361	46570024	1000	+	.	gene_id "MSTRG.116139"; transcript_id "MSTRG.116139.325";
chr21	StringTie	exon	46504361	46504489	1000	+	.	gene_id "MSTRG.116139"; transcript_id "MSTRG.116139.325"; exon_number "1";
chr21	StringTie	exon	46509257	46509376	1000	+	.	gene_id "MSTRG.116139"; transcript_id "MSTRG.116139.325"; exon_number "2";
chr21	StringTie	exon	46511417	46511614	1000	+	.	gene_id "MSTRG.116139"; transcript_id "MSTRG.116139.325"; exon_number "3";
chr21	StringTie	exon	46529092	46529183	1000	+	.	gene_id "MSTRG.116139"; transcript_id "MSTRG.116139.325"; exon_number "4";
chr21	StringTie	exon	46532127	46532237	1000	+	.	gene_id "MSTRG.116139"; transcript_id "MSTRG.116139.325"; exon_number "5";
chr21	StringTie	exon	46533524	46533647	1000	+	.	gene_id "MSTRG.116139"; transcript_id "MSTRG.116139.325"; exon_number "6";
chr21	StringTie	exon	46534004	46534113	1000	+	.	gene_id "MSTRG.116139"; transcript_id "MSTRG.116139.325"; exon_number "7";
chr21	StringTie	exon	46534585	46534687	1000	+	.	gene_id "MSTRG.116139"; transcript_id "MSTRG.116139.325"; exon_number "8";
chr21	StringTie	exon	46537224	46537288	1000	+	.	gene_id "MSTRG.116139"; transcript_id "MSTRG.116139.325"; exon_number "9";
chr21	StringTie	exon	46537446	46537539	1000	+	.	gene_id "MSTRG.116139"; transcript_id "MSTRG.116139.325"; exon_number "10";
chr21	StringTie	exon	46538483	46538602	1000	+	.	gene_id "MSTRG.116139"; transcript_id "MSTRG.116139.325"; exon_number "11";
chr21	StringTie	exon	46539877	46539991	1000	+	.	gene_id "MSTRG.116139"; transcript_id "MSTRG.116139.325"; exon_number "12";
chr21	StringTie	exon	46541756	46541895	1000	+	.	gene_id "MSTRG.116139"; transcript_id "MSTRG.116139.325"; exon_number "13";
chr21	StringTie	exon	46545137	46545273	1000	+	.	gene_id "MSTRG.116139"; transcript_id "MSTRG.116139.325"; exon_number "14";
chr21	StringTie	exon	46545881	46545961	1000	+	.	gene_id "MSTRG.116139"; transcript_id "MSTRG.116139.325"; exon_number "15";
chr21	StringTie	exon	46546915	46547042	1000	+	.	gene_id "MSTRG.116139"; transcript_id "MSTRG.116139.325"; exon_number "16";
chr21	StringTie	exon	46549771	46549885	1000	+	.	gene_id "MSTRG.116139"; transcript_id "MSTRG.116139.325"; exon_number "17";
chr21	StringTie	exon	46550543	46550744	1000	+	.	gene_id "MSTRG.116139"; transcript_id "MSTRG.116139.325"; exon_number "18";
chr21	StringTie	exon	46551634	46551743	1000	+	.	gene_id "MSTRG.116139"; transcript_id "MSTRG.116139.325"; exon_number "19";
chr21	StringTie	exon	46551824	46551904	1000	+	.	gene_id "MSTRG.116139"; transcript_id "MSTRG.116139.325"; exon_number "20";
chr21	StringTie	exon	46554169	46554292	1000	+	.	gene_id "MSTRG.116139"; transcript_id "MSTRG.116139.325"; exon_number "21";
chr21	StringTie	exon	46554575	46554696	1000	+	.	gene_id "MSTRG.116139"; transcript_id "MSTRG.116139.325"; exon_number "22";
chr21	StringTie	exon	46554855	46554933	1000	+	.	gene_id "MSTRG.116139"; transcript_id "MSTRG.116139.325"; exon_number "23";
chr21	StringTie	exon	46555982	46556091	1000	+	.	gene_id "MSTRG.116139"; transcript_id "MSTRG.116139.325"; exon_number "24";
chr21	StringTie	exon	46556939	46557069	1000	+	.	gene_id "MSTRG.116139"; transcript_id "MSTRG.116139.325"; exon_number "25";
chr21	StringTie	exon	46557585	46557753	1000	+	.	gene_id "MSTRG.116139"; transcript_id "MSTRG.116139.325"; exon_number "26";
chr21	StringTie	exon	46558223	46558393	1000	+	.	gene_id "MSTRG.116139"; transcript_id "MSTRG.116139.325"; exon_number "27";
chr21	StringTie	exon	46560722	46560783	1000	+	.	gene_id "MSTRG.116139"; transcript_id "MSTRG.116139.325"; exon_number "28";
chr21	StringTie	exon	46561748	46561805	1000	+	.	gene_id "MSTRG.116139"; transcript_id "MSTRG.116139.325"; exon_number "29";
chr21	StringTie	exon	46562755	46563932	1000	+	.	gene_id "MSTRG.116139"; transcript_id "MSTRG.116139.325"; exon_number "30";
chr21	StringTie	exon	46565713	46565887	1000	+	.	gene_id "MSTRG.116139"; transcript_id "MSTRG.116139.325"; exon_number "31";
chr21	StringTie	exon	46566560	46566683	1000	+	.	gene_id "MSTRG.116139"; transcript_id "MSTRG.116139.325"; exon_number "32";
chr21	StringTie	exon	46567370	46570024	1000	+	.	gene_id "MSTRG.116139"; transcript_id "MSTRG.116139.325"; exon_number "33";
chr21	StringTie	transcript	46504361	46572156	1000	+	.	gene_id "MSTRG.116139"; transcript_id "MSTRG.116139.326";
chr21	StringTie	exon	46504361	46504489	1000	+	.	gene_id "MSTRG.116139"; transcript_id "MSTRG.116139.326"; exon_number "1";
chr21	StringTie	exon	46509257	46509376	1000	+	.	gene_id "MSTRG.116139"; transcript_id "MSTRG.116139.326"; exon_number "2";
chr21	StringTie	exon	46511417	46511614	1000	+	.	gene_id "MSTRG.116139"; transcript_id "MSTRG.116139.326"; exon_number "3";
chr21	StringTie	exon	46529092	46529183	1000	+	.	gene_id "MSTRG.116139"; transcript_id "MSTRG.116139.326"; exon_number "4";
chr21	StringTie	exon	46532127	46532237	1000	+	.	gene_id "MSTRG.116139"; transcript_id "MSTRG.116139.326"; exon_number "5";
chr21	StringTie	exon	46533524	46533647	1000	+	.	gene_id "MSTRG.116139"; transcript_id "MSTRG.116139.326"; exon_number "6";
chr21	StringTie	exon	46534004	46534113	1000	+	.	gene_id "MSTRG.116139"; transcript_id "MSTRG.116139.326"; exon_number "7";
chr21	StringTie	exon	46534585	46534687	1000	+	.	gene_id "MSTRG.116139"; transcript_id "MSTRG.116139.326"; exon_number "8";
chr21	StringTie	exon	46537224	46537288	1000	+	.	gene_id "MSTRG.116139"; transcript_id "MSTRG.116139.326"; exon_number "9";
chr21	StringTie	exon	46537446	46537539	1000	+	.	gene_id "MSTRG.116139"; transcript_id "MSTRG.116139.326"; exon_number "10";
chr21	StringTie	exon	46538483	46538600	1000	+	.	gene_id "MSTRG.116139"; transcript_id "MSTRG.116139.326"; exon_number "11";
chr21	StringTie	exon	46539877	46539991	1000	+	.	gene_id "MSTRG.116139"; transcript_id "MSTRG.116139.326"; exon_number "12";
chr21	StringTie	exon	46541756	46541895	1000	+	.	gene_id "MSTRG.116139"; transcript_id "MSTRG.116139.326"; exon_number "13";
chr21	StringTie	exon	46545137	46545273	1000	+	.	gene_id "MSTRG.116139"; transcript_id "MSTRG.116139.326"; exon_number "14";
chr21	StringTie	exon	46545881	46545961	1000	+	.	gene_id "MSTRG.116139"; transcript_id "MSTRG.116139.326"; exon_number "15";
chr21	StringTie	exon	46546915	46547042	1000	+	.	gene_id "MSTRG.116139"; transcript_id "MSTRG.116139.326"; exon_number "16";
chr21	StringTie	exon	46549771	46549885	1000	+	.	gene_id "MSTRG.116139"; transcript_id "MSTRG.116139.326"; exon_number "17";
chr21	StringTie	exon	46550543	46550744	1000	+	.	gene_id "MSTRG.116139"; transcript_id "MSTRG.116139.326"; exon_number "18";
chr21	StringTie	exon	46551634	46551734	1000	+	.	gene_id "MSTRG.116139"; transcript_id "MSTRG.116139.326"; exon_number "19";
chr21	StringTie	exon	46551824	46551904	1000	+	.	gene_id "MSTRG.116139"; transcript_id "MSTRG.116139.326"; exon_number "20";
chr21	StringTie	exon	46554169	46554292	1000	+	.	gene_id "MSTRG.116139"; transcript_id "MSTRG.116139.326"; exon_number "21";
chr21	StringTie	exon	46554575	46554696	1000	+	.	gene_id "MSTRG.116139"; transcript_id "MSTRG.116139.326"; exon_number "22";
chr21	StringTie	exon	46554822	46554933	1000	+	.	gene_id "MSTRG.116139"; transcript_id "MSTRG.116139.326"; exon_number "23";
chr21	StringTie	exon	46555982	46556091	1000	+	.	gene_id "MSTRG.116139"; transcript_id "MSTRG.116139.326"; exon_number "24";
chr21	StringTie	exon	46556939	46557069	1000	+	.	gene_id "MSTRG.116139"; transcript_id "MSTRG.116139.326"; exon_number "25";
chr21	StringTie	exon	46557585	46557753	1000	+	.	gene_id "MSTRG.116139"; transcript_id "MSTRG.116139.326"; exon_number "26";
chr21	StringTie	exon	46558223	46558393	1000	+	.	gene_id "MSTRG.116139"; transcript_id "MSTRG.116139.326"; exon_number "27";
chr21	StringTie	exon	46560722	46560783	1000	+	.	gene_id "MSTRG.116139"; transcript_id "MSTRG.116139.326"; exon_number "28";
chr21	StringTie	exon	46561748	46561805	1000	+	.	gene_id "MSTRG.116139"; transcript_id "MSTRG.116139.326"; exon_number "29";
chr21	StringTie	exon	46563858	46563932	1000	+	.	gene_id "MSTRG.116139"; transcript_id "MSTRG.116139.326"; exon_number "30";
chr21	StringTie	exon	46565713	46565887	1000	+	.	gene_id "MSTRG.116139"; transcript_id "MSTRG.116139.326"; exon_number "31";
chr21	StringTie	exon	46566560	46566683	1000	+	.	gene_id "MSTRG.116139"; transcript_id "MSTRG.116139.326"; exon_number "32";
chr21	StringTie	exon	46567370	46572156	1000	+	.	gene_id "MSTRG.116139"; transcript_id "MSTRG.116139.326"; exon_number "33";
chr21	StringTie	transcript	46504361	46569998	1000	+	.	gene_id "MSTRG.116139"; transcript_id "MSTRG.116139.327";
chr21	StringTie	exon	46504361	46504489	1000	+	.	gene_id "MSTRG.116139"; transcript_id "MSTRG.116139.327"; exon_number "1";
chr21	StringTie	exon	46509257	46509376	1000	+	.	gene_id "MSTRG.116139"; transcript_id "MSTRG.116139.327"; exon_number "2";
chr21	StringTie	exon	46511417	46511614	1000	+	.	gene_id "MSTRG.116139"; transcript_id "MSTRG.116139.327"; exon_number "3";
chr21	StringTie	exon	46529092	46529183	1000	+	.	gene_id "MSTRG.116139"; transcript_id "MSTRG.116139.327"; exon_number "4";
chr21	StringTie	exon	46532127	46532237	1000	+	.	gene_id "MSTRG.116139"; transcript_id "MSTRG.116139.327"; exon_number "5";
chr21	StringTie	exon	46533524	46533647	1000	+	.	gene_id "MSTRG.116139"; transcript_id "MSTRG.116139.327"; exon_number "6";
chr21	StringTie	exon	46534004	46534113	1000	+	.	gene_id "MSTRG.116139"; transcript_id "MSTRG.116139.327"; exon_number "7";
chr21	StringTie	exon	46534585	46534687	1000	+	.	gene_id "MSTRG.116139"; transcript_id "MSTRG.116139.327"; exon_number "8";
chr21	StringTie	exon	46537224	46537288	1000	+	.	gene_id "MSTRG.116139"; transcript_id "MSTRG.116139.327"; exon_number "9";
chr21	StringTie	exon	46537446	46537539	1000	+	.	gene_id "MSTRG.116139"; transcript_id "MSTRG.116139.327"; exon_number "10";
chr21	StringTie	exon	46538483	46538602	1000	+	.	gene_id "MSTRG.116139"; transcript_id "MSTRG.116139.327"; exon_number "11";
chr21	StringTie	exon	46539877	46539991	1000	+	.	gene_id "MSTRG.116139"; transcript_id "MSTRG.116139.327"; exon_number "12";
chr21	StringTie	exon	46541756	46541895	1000	+	.	gene_id "MSTRG.116139"; transcript_id "MSTRG.116139.327"; exon_number "13";
chr21	StringTie	exon	46545137	46545273	1000	+	.	gene_id "MSTRG.116139"; transcript_id "MSTRG.116139.327"; exon_number "14";
chr21	StringTie	exon	46545881	46545961	1000	+	.	gene_id "MSTRG.116139"; transcript_id "MSTRG.116139.327"; exon_number "15";
chr21	StringTie	exon	46546915	46547042	1000	+	.	gene_id "MSTRG.116139"; transcript_id "MSTRG.116139.327"; exon_number "16";
chr21	StringTie	exon	46549771	46549885	1000	+	.	gene_id "MSTRG.116139"; transcript_id "MSTRG.116139.327"; exon_number "17";
chr21	StringTie	exon	46550543	46550744	1000	+	.	gene_id "MSTRG.116139"; transcript_id "MSTRG.116139.327"; exon_number "18";
chr21	StringTie	exon	46551634	46551743	1000	+	.	gene_id "MSTRG.116139"; transcript_id "MSTRG.116139.327"; exon_number "19";
chr21	StringTie	exon	46551824	46551904	1000	+	.	gene_id "MSTRG.116139"; transcript_id "MSTRG.116139.327"; exon_number "20";
chr21	StringTie	exon	46554169	46554292	1000	+	.	gene_id "MSTRG.116139"; transcript_id "MSTRG.116139.327"; exon_number "21";
chr21	StringTie	exon	46554575	46554696	1000	+	.	gene_id "MSTRG.116139"; transcript_id "MSTRG.116139.327"; exon_number "22";
chr21	StringTie	exon	46554822	46554933	1000	+	.	gene_id "MSTRG.116139"; transcript_id "MSTRG.116139.327"; exon_number "23";
chr21	StringTie	exon	46555982	46556091	1000	+	.	gene_id "MSTRG.116139"; transcript_id "MSTRG.116139.327"; exon_number "24";
chr21	StringTie	exon	46556403	46556497	1000	+	.	gene_id "MSTRG.116139"; transcript_id "MSTRG.116139.327"; exon_number "25";
chr21	StringTie	exon	46556939	46557753	1000	+	.	gene_id "MSTRG.116139"; transcript_id "MSTRG.116139.327"; exon_number "26";
chr21	StringTie	exon	46558223	46558393	1000	+	.	gene_id "MSTRG.116139"; transcript_id "MSTRG.116139.327"; exon_number "27";
chr21	StringTie	exon	46560722	46560783	1000	+	.	gene_id "MSTRG.116139"; transcript_id "MSTRG.116139.327"; exon_number "28";
chr21	StringTie	exon	46561748	46561805	1000	+	.	gene_id "MSTRG.116139"; transcript_id "MSTRG.116139.327"; exon_number "29";
chr21	StringTie	exon	46562755	46562866	1000	+	.	gene_id "MSTRG.116139"; transcript_id "MSTRG.116139.327"; exon_number "30";
chr21	StringTie	exon	46563858	46563932	1000	+	.	gene_id "MSTRG.116139"; transcript_id "MSTRG.116139.327"; exon_number "31";
chr21	StringTie	exon	46565713	46565887	1000	+	.	gene_id "MSTRG.116139"; transcript_id "MSTRG.116139.327"; exon_number "32";
chr21	StringTie	exon	46566560	46566683	1000	+	.	gene_id "MSTRG.116139"; transcript_id "MSTRG.116139.327"; exon_number "33";
chr21	StringTie	exon	46567370	46569998	1000	+	.	gene_id "MSTRG.116139"; transcript_id "MSTRG.116139.327"; exon_number "34";
chr21	StringTie	transcript	46504361	46569675	1000	+	.	gene_id "MSTRG.116139"; transcript_id "MSTRG.116139.328";
chr21	StringTie	exon	46504361	46504489	1000	+	.	gene_id "MSTRG.116139"; transcript_id "MSTRG.116139.328"; exon_number "1";
chr21	StringTie	exon	46509257	46509376	1000	+	.	gene_id "MSTRG.116139"; transcript_id "MSTRG.116139.328"; exon_number "2";
chr21	StringTie	exon	46511417	46511614	1000	+	.	gene_id "MSTRG.116139"; transcript_id "MSTRG.116139.328"; exon_number "3";
chr21	StringTie	exon	46529092	46529183	1000	+	.	gene_id "MSTRG.116139"; transcript_id "MSTRG.116139.328"; exon_number "4";
chr21	StringTie	exon	46532127	46532237	1000	+	.	gene_id "MSTRG.116139"; transcript_id "MSTRG.116139.328"; exon_number "5";
chr21	StringTie	exon	46533524	46533647	1000	+	.	gene_id "MSTRG.116139"; transcript_id "MSTRG.116139.328"; exon_number "6";
chr21	StringTie	exon	46534004	46534113	1000	+	.	gene_id "MSTRG.116139"; transcript_id "MSTRG.116139.328"; exon_number "7";
chr21	StringTie	exon	46534585	46534687	1000	+	.	gene_id "MSTRG.116139"; transcript_id "MSTRG.116139.328"; exon_number "8";
chr21	StringTie	exon	46537224	46537288	1000	+	.	gene_id "MSTRG.116139"; transcript_id "MSTRG.116139.328"; exon_number "9";
chr21	StringTie	exon	46537446	46537539	1000	+	.	gene_id "MSTRG.116139"; transcript_id "MSTRG.116139.328"; exon_number "10";
chr21	StringTie	exon	46538483	46538602	1000	+	.	gene_id "MSTRG.116139"; transcript_id "MSTRG.116139.328"; exon_number "11";
chr21	StringTie	exon	46539877	46539991	1000	+	.	gene_id "MSTRG.116139"; transcript_id "MSTRG.116139.328"; exon_number "12";
chr21	StringTie	exon	46541756	46541895	1000	+	.	gene_id "MSTRG.116139"; transcript_id "MSTRG.116139.328"; exon_number "13";
chr21	StringTie	exon	46545137	46545273	1000	+	.	gene_id "MSTRG.116139"; transcript_id "MSTRG.116139.328"; exon_number "14";
chr21	StringTie	exon	46545885	46545961	1000	+	.	gene_id "MSTRG.116139"; transcript_id "MSTRG.116139.328"; exon_number "15";
chr21	StringTie	exon	46546915	46547038	1000	+	.	gene_id "MSTRG.116139"; transcript_id "MSTRG.116139.328"; exon_number "16";
chr21	StringTie	exon	46549771	46549885	1000	+	.	gene_id "MSTRG.116139"; transcript_id "MSTRG.116139.328"; exon_number "17";
chr21	StringTie	exon	46550543	46550744	1000	+	.	gene_id "MSTRG.116139"; transcript_id "MSTRG.116139.328"; exon_number "18";
chr21	StringTie	exon	46551634	46551743	1000	+	.	gene_id "MSTRG.116139"; transcript_id "MSTRG.116139.328"; exon_number "19";
chr21	StringTie	exon	46551824	46551904	1000	+	.	gene_id "MSTRG.116139"; transcript_id "MSTRG.116139.328"; exon_number "20";
chr21	StringTie	exon	46554169	46554292	1000	+	.	gene_id "MSTRG.116139"; transcript_id "MSTRG.116139.328"; exon_number "21";
chr21	StringTie	exon	46554575	46554696	1000	+	.	gene_id "MSTRG.116139"; transcript_id "MSTRG.116139.328"; exon_number "22";
chr21	StringTie	exon	46554822	46554933	1000	+	.	gene_id "MSTRG.116139"; transcript_id "MSTRG.116139.328"; exon_number "23";
chr21	StringTie	exon	46555982	46556091	1000	+	.	gene_id "MSTRG.116139"; transcript_id "MSTRG.116139.328"; exon_number "24";
chr21	StringTie	exon	46556939	46557069	1000	+	.	gene_id "MSTRG.116139"; transcript_id "MSTRG.116139.328"; exon_number "25";
chr21	StringTie	exon	46557585	46557753	1000	+	.	gene_id "MSTRG.116139"; transcript_id "MSTRG.116139.328"; exon_number "26";
chr21	StringTie	exon	46558223	46558393	1000	+	.	gene_id "MSTRG.116139"; transcript_id "MSTRG.116139.328"; exon_number "27";
chr21	StringTie	exon	46559834	46559863	1000	+	.	gene_id "MSTRG.116139"; transcript_id "MSTRG.116139.328"; exon_number "28";
chr21	StringTie	exon	46560722	46560783	1000	+	.	gene_id "MSTRG.116139"; transcript_id "MSTRG.116139.328"; exon_number "29";
chr21	StringTie	exon	46561748	46561805	1000	+	.	gene_id "MSTRG.116139"; transcript_id "MSTRG.116139.328"; exon_number "30";
chr21	StringTie	exon	46563858	46563932	1000	+	.	gene_id "MSTRG.116139"; transcript_id "MSTRG.116139.328"; exon_number "31";
chr21	StringTie	exon	46565713	46565887	1000	+	.	gene_id "MSTRG.116139"; transcript_id "MSTRG.116139.328"; exon_number "32";
chr21	StringTie	exon	46566560	46566683	1000	+	.	gene_id "MSTRG.116139"; transcript_id "MSTRG.116139.328"; exon_number "33";
chr21	StringTie	exon	46567370	46569675	1000	+	.	gene_id "MSTRG.116139"; transcript_id "MSTRG.116139.328"; exon_number "34";
chr21	StringTie	transcript	46504361	46572265	1000	+	.	gene_id "MSTRG.116139"; transcript_id "MSTRG.116139.329";
chr21	StringTie	exon	46504361	46504489	1000	+	.	gene_id "MSTRG.116139"; transcript_id "MSTRG.116139.329"; exon_number "1";
chr21	StringTie	exon	46509257	46509376	1000	+	.	gene_id "MSTRG.116139"; transcript_id "MSTRG.116139.329"; exon_number "2";
chr21	StringTie	exon	46511417	46511614	1000	+	.	gene_id "MSTRG.116139"; transcript_id "MSTRG.116139.329"; exon_number "3";
chr21	StringTie	exon	46529092	46529183	1000	+	.	gene_id "MSTRG.116139"; transcript_id "MSTRG.116139.329"; exon_number "4";
chr21	StringTie	exon	46532127	46532237	1000	+	.	gene_id "MSTRG.116139"; transcript_id "MSTRG.116139.329"; exon_number "5";
chr21	StringTie	exon	46533524	46533647	1000	+	.	gene_id "MSTRG.116139"; transcript_id "MSTRG.116139.329"; exon_number "6";
chr21	StringTie	exon	46534004	46534113	1000	+	.	gene_id "MSTRG.116139"; transcript_id "MSTRG.116139.329"; exon_number "7";
chr21	StringTie	exon	46534585	46534687	1000	+	.	gene_id "MSTRG.116139"; transcript_id "MSTRG.116139.329"; exon_number "8";
chr21	StringTie	exon	46537224	46537288	1000	+	.	gene_id "MSTRG.116139"; transcript_id "MSTRG.116139.329"; exon_number "9";
chr21	StringTie	exon	46537446	46537539	1000	+	.	gene_id "MSTRG.116139"; transcript_id "MSTRG.116139.329"; exon_number "10";
chr21	StringTie	exon	46538483	46538602	1000	+	.	gene_id "MSTRG.116139"; transcript_id "MSTRG.116139.329"; exon_number "11";
chr21	StringTie	exon	46539877	46539991	1000	+	.	gene_id "MSTRG.116139"; transcript_id "MSTRG.116139.329"; exon_number "12";
chr21	StringTie	exon	46541756	46541895	1000	+	.	gene_id "MSTRG.116139"; transcript_id "MSTRG.116139.329"; exon_number "13";
chr21	StringTie	exon	46545137	46545273	1000	+	.	gene_id "MSTRG.116139"; transcript_id "MSTRG.116139.329"; exon_number "14";
chr21	StringTie	exon	46545881	46545961	1000	+	.	gene_id "MSTRG.116139"; transcript_id "MSTRG.116139.329"; exon_number "15";
chr21	StringTie	exon	46546915	46547042	1000	+	.	gene_id "MSTRG.116139"; transcript_id "MSTRG.116139.329"; exon_number "16";
chr21	StringTie	exon	46549771	46549885	1000	+	.	gene_id "MSTRG.116139"; transcript_id "MSTRG.116139.329"; exon_number "17";
chr21	StringTie	exon	46550543	46550744	1000	+	.	gene_id "MSTRG.116139"; transcript_id "MSTRG.116139.329"; exon_number "18";
chr21	StringTie	exon	46551634	46551743	1000	+	.	gene_id "MSTRG.116139"; transcript_id "MSTRG.116139.329"; exon_number "19";
chr21	StringTie	exon	46551824	46551904	1000	+	.	gene_id "MSTRG.116139"; transcript_id "MSTRG.116139.329"; exon_number "20";
chr21	StringTie	exon	46554169	46554292	1000	+	.	gene_id "MSTRG.116139"; transcript_id "MSTRG.116139.329"; exon_number "21";
chr21	StringTie	exon	46554575	46554696	1000	+	.	gene_id "MSTRG.116139"; transcript_id "MSTRG.116139.329"; exon_number "22";
chr21	StringTie	exon	46554822	46554933	1000	+	.	gene_id "MSTRG.116139"; transcript_id "MSTRG.116139.329"; exon_number "23";
chr21	StringTie	exon	46555982	46556091	1000	+	.	gene_id "MSTRG.116139"; transcript_id "MSTRG.116139.329"; exon_number "24";
chr21	StringTie	exon	46556403	46556500	1000	+	.	gene_id "MSTRG.116139"; transcript_id "MSTRG.116139.329"; exon_number "25";
chr21	StringTie	exon	46556939	46557069	1000	+	.	gene_id "MSTRG.116139"; transcript_id "MSTRG.116139.329"; exon_number "26";
chr21	StringTie	exon	46557585	46557753	1000	+	.	gene_id "MSTRG.116139"; transcript_id "MSTRG.116139.329"; exon_number "27";
chr21	StringTie	exon	46558223	46558393	1000	+	.	gene_id "MSTRG.116139"; transcript_id "MSTRG.116139.329"; exon_number "28";
chr21	StringTie	exon	46559834	46559863	1000	+	.	gene_id "MSTRG.116139"; transcript_id "MSTRG.116139.329"; exon_number "29";
chr21	StringTie	exon	46560722	46560783	1000	+	.	gene_id "MSTRG.116139"; transcript_id "MSTRG.116139.329"; exon_number "30";
chr21	StringTie	exon	46561748	46561805	1000	+	.	gene_id "MSTRG.116139"; transcript_id "MSTRG.116139.329"; exon_number "31";
chr21	StringTie	exon	46562755	46563932	1000	+	.	gene_id "MSTRG.116139"; transcript_id "MSTRG.116139.329"; exon_number "32";
chr21	StringTie	exon	46565713	46565887	1000	+	.	gene_id "MSTRG.116139"; transcript_id "MSTRG.116139.329"; exon_number "33";
chr21	StringTie	exon	46566560	46566683	1000	+	.	gene_id "MSTRG.116139"; transcript_id "MSTRG.116139.329"; exon_number "34";
chr21	StringTie	exon	46567370	46572265	1000	+	.	gene_id "MSTRG.116139"; transcript_id "MSTRG.116139.329"; exon_number "35";
chr21	StringTie	transcript	46323909	46570173	1000	+	.	gene_id "MSTRG.116139"; transcript_id "MSTRG.116139.33";
chr21	StringTie	exon	46323909	46324282	1000	+	.	gene_id "MSTRG.116139"; transcript_id "MSTRG.116139.33"; exon_number "1";
chr21	StringTie	exon	46325108	46325210	1000	+	.	gene_id "MSTRG.116139"; transcript_id "MSTRG.116139.33"; exon_number "2";
chr21	StringTie	exon	46326377	46326589	1000	+	.	gene_id "MSTRG.116139"; transcript_id "MSTRG.116139.33"; exon_number "3";
chr21	StringTie	exon	46334397	46334768	1000	+	.	gene_id "MSTRG.116139"; transcript_id "MSTRG.116139.33"; exon_number "4";
chr21	StringTie	exon	46346128	46346208	1000	+	.	gene_id "MSTRG.116139"; transcript_id "MSTRG.116139.33"; exon_number "5";
chr21	StringTie	exon	46346743	46346998	1000	+	.	gene_id "MSTRG.116139"; transcript_id "MSTRG.116139.33"; exon_number "6";
chr21	StringTie	exon	46347457	46347512	1000	+	.	gene_id "MSTRG.116139"; transcript_id "MSTRG.116139.33"; exon_number "7";
chr21	StringTie	exon	46349012	46349186	1000	+	.	gene_id "MSTRG.116139"; transcript_id "MSTRG.116139.33"; exon_number "8";
chr21	StringTie	exon	46349684	46349820	1000	+	.	gene_id "MSTRG.116139"; transcript_id "MSTRG.116139.33"; exon_number "9";
chr21	StringTie	exon	46351429	46351540	1000	+	.	gene_id "MSTRG.116139"; transcript_id "MSTRG.116139.33"; exon_number "10";
chr21	StringTie	exon	46353104	46353326	1000	+	.	gene_id "MSTRG.116139"; transcript_id "MSTRG.116139.33"; exon_number "11";
chr21	StringTie	exon	46353987	46354068	1000	+	.	gene_id "MSTRG.116139"; transcript_id "MSTRG.116139.33"; exon_number "12";
chr21	StringTie	exon	46355452	46355626	1000	+	.	gene_id "MSTRG.116139"; transcript_id "MSTRG.116139.33"; exon_number "13";
chr21	StringTie	exon	46356974	46357191	1000	+	.	gene_id "MSTRG.116139"; transcript_id "MSTRG.116139.33"; exon_number "14";
chr21	StringTie	exon	46363480	46363934	1000	+	.	gene_id "MSTRG.116139"; transcript_id "MSTRG.116139.33"; exon_number "15";
chr21	StringTie	exon	46366584	46367139	1000	+	.	gene_id "MSTRG.116139"; transcript_id "MSTRG.116139.33"; exon_number "16";
chr21	StringTie	exon	46381694	46381840	1000	+	.	gene_id "MSTRG.116139"; transcript_id "MSTRG.116139.33"; exon_number "17";
chr21	StringTie	exon	46385832	46385983	1000	+	.	gene_id "MSTRG.116139"; transcript_id "MSTRG.116139.33"; exon_number "18";
chr21	StringTie	exon	46388742	46388884	1000	+	.	gene_id "MSTRG.116139"; transcript_id "MSTRG.116139.33"; exon_number "19";
chr21	StringTie	exon	46389199	46389431	1000	+	.	gene_id "MSTRG.116139"; transcript_id "MSTRG.116139.33"; exon_number "20";
chr21	StringTie	exon	46390670	46390832	1000	+	.	gene_id "MSTRG.116139"; transcript_id "MSTRG.116139.33"; exon_number "21";
chr21	StringTie	exon	46391164	46391376	1000	+	.	gene_id "MSTRG.116139"; transcript_id "MSTRG.116139.33"; exon_number "22";
chr21	StringTie	exon	46397265	46397494	1000	+	.	gene_id "MSTRG.116139"; transcript_id "MSTRG.116139.33"; exon_number "23";
chr21	StringTie	exon	46398014	46398130	1000	+	.	gene_id "MSTRG.116139"; transcript_id "MSTRG.116139.33"; exon_number "24";
chr21	StringTie	exon	46398235	46398255	1000	+	.	gene_id "MSTRG.116139"; transcript_id "MSTRG.116139.33"; exon_number "25";
chr21	StringTie	exon	46399590	46399796	1000	+	.	gene_id "MSTRG.116139"; transcript_id "MSTRG.116139.33"; exon_number "26";
chr21	StringTie	exon	46401551	46401721	1000	+	.	gene_id "MSTRG.116139"; transcript_id "MSTRG.116139.33"; exon_number "27";
chr21	StringTie	exon	46402331	46402483	1000	+	.	gene_id "MSTRG.116139"; transcript_id "MSTRG.116139.33"; exon_number "28";
chr21	StringTie	exon	46411189	46412067	1000	+	.	gene_id "MSTRG.116139"; transcript_id "MSTRG.116139.33"; exon_number "29";
chr21	StringTie	exon	46412837	46412992	1000	+	.	gene_id "MSTRG.116139"; transcript_id "MSTRG.116139.33"; exon_number "30";
chr21	StringTie	exon	46416069	46416839	1000	+	.	gene_id "MSTRG.116139"; transcript_id "MSTRG.116139.33"; exon_number "31";
chr21	StringTie	exon	46418204	46418306	1000	+	.	gene_id "MSTRG.116139"; transcript_id "MSTRG.116139.33"; exon_number "32";
chr21	StringTie	exon	46421970	46422124	1000	+	.	gene_id "MSTRG.116139"; transcript_id "MSTRG.116139.33"; exon_number "33";
chr21	StringTie	exon	46425831	46425971	1000	+	.	gene_id "MSTRG.116139"; transcript_id "MSTRG.116139.33"; exon_number "34";
chr21	StringTie	exon	46427622	46427795	1000	+	.	gene_id "MSTRG.116139"; transcript_id "MSTRG.116139.33"; exon_number "35";
chr21	StringTie	exon	46428395	46428590	1000	+	.	gene_id "MSTRG.116139"; transcript_id "MSTRG.116139.33"; exon_number "36";
chr21	StringTie	exon	46430010	46430232	1000	+	.	gene_id "MSTRG.116139"; transcript_id "MSTRG.116139.33"; exon_number "37";
chr21	StringTie	exon	46430507	46430657	1000	+	.	gene_id "MSTRG.116139"; transcript_id "MSTRG.116139.33"; exon_number "38";
chr21	StringTie	exon	46431529	46432215	1000	+	.	gene_id "MSTRG.116139"; transcript_id "MSTRG.116139.33"; exon_number "39";
chr21	StringTie	exon	46435904	46436148	1000	+	.	gene_id "MSTRG.116139"; transcript_id "MSTRG.116139.33"; exon_number "40";
chr21	StringTie	exon	46436979	46438337	1000	+	.	gene_id "MSTRG.116139"; transcript_id "MSTRG.116139.33"; exon_number "41";
chr21	StringTie	exon	46440083	46440202	1000	+	.	gene_id "MSTRG.116139"; transcript_id "MSTRG.116139.33"; exon_number "42";
chr21	StringTie	exon	46440855	46441084	1000	+	.	gene_id "MSTRG.116139"; transcript_id "MSTRG.116139.33"; exon_number "43";
chr21	StringTie	exon	46442497	46442573	1000	+	.	gene_id "MSTRG.116139"; transcript_id "MSTRG.116139.33"; exon_number "44";
chr21	StringTie	exon	46443810	46443948	1000	+	.	gene_id "MSTRG.116139"; transcript_id "MSTRG.116139.33"; exon_number "45";
chr21	StringTie	exon	46444694	46444821	1000	+	.	gene_id "MSTRG.116139"; transcript_id "MSTRG.116139.33"; exon_number "46";
chr21	StringTie	exon	46445284	46459222	1000	+	.	gene_id "MSTRG.116139"; transcript_id "MSTRG.116139.33"; exon_number "47";
chr21	StringTie	exon	46463066	46463228	1000	+	.	gene_id "MSTRG.116139"; transcript_id "MSTRG.116139.33"; exon_number "48";
chr21	StringTie	exon	46484757	46484828	1000	+	.	gene_id "MSTRG.116139"; transcript_id "MSTRG.116139.33"; exon_number "49";
chr21	StringTie	exon	46490600	46490719	1000	+	.	gene_id "MSTRG.116139"; transcript_id "MSTRG.116139.33"; exon_number "50";
chr21	StringTie	exon	46494129	46494233	1000	+	.	gene_id "MSTRG.116139"; transcript_id "MSTRG.116139.33"; exon_number "51";
chr21	StringTie	exon	46496988	46497107	1000	+	.	gene_id "MSTRG.116139"; transcript_id "MSTRG.116139.33"; exon_number "52";
chr21	StringTie	exon	46498582	46498833	1000	+	.	gene_id "MSTRG.116139"; transcript_id "MSTRG.116139.33"; exon_number "53";
chr21	StringTie	exon	46509257	46509376	1000	+	.	gene_id "MSTRG.116139"; transcript_id "MSTRG.116139.33"; exon_number "54";
chr21	StringTie	exon	46511417	46511614	1000	+	.	gene_id "MSTRG.116139"; transcript_id "MSTRG.116139.33"; exon_number "55";
chr21	StringTie	exon	46529092	46529183	1000	+	.	gene_id "MSTRG.116139"; transcript_id "MSTRG.116139.33"; exon_number "56";
chr21	StringTie	exon	46532127	46532237	1000	+	.	gene_id "MSTRG.116139"; transcript_id "MSTRG.116139.33"; exon_number "57";
chr21	StringTie	exon	46533524	46533647	1000	+	.	gene_id "MSTRG.116139"; transcript_id "MSTRG.116139.33"; exon_number "58";
chr21	StringTie	exon	46534004	46534113	1000	+	.	gene_id "MSTRG.116139"; transcript_id "MSTRG.116139.33"; exon_number "59";
chr21	StringTie	exon	46534585	46534687	1000	+	.	gene_id "MSTRG.116139"; transcript_id "MSTRG.116139.33"; exon_number "60";
chr21	StringTie	exon	46537224	46537288	1000	+	.	gene_id "MSTRG.116139"; transcript_id "MSTRG.116139.33"; exon_number "61";
chr21	StringTie	exon	46537446	46537539	1000	+	.	gene_id "MSTRG.116139"; transcript_id "MSTRG.116139.33"; exon_number "62";
chr21	StringTie	exon	46538483	46538602	1000	+	.	gene_id "MSTRG.116139"; transcript_id "MSTRG.116139.33"; exon_number "63";
chr21	StringTie	exon	46539877	46539991	1000	+	.	gene_id "MSTRG.116139"; transcript_id "MSTRG.116139.33"; exon_number "64";
chr21	StringTie	exon	46541756	46541895	1000	+	.	gene_id "MSTRG.116139"; transcript_id "MSTRG.116139.33"; exon_number "65";
chr21	StringTie	exon	46545137	46545273	1000	+	.	gene_id "MSTRG.116139"; transcript_id "MSTRG.116139.33"; exon_number "66";
chr21	StringTie	exon	46545881	46545961	1000	+	.	gene_id "MSTRG.116139"; transcript_id "MSTRG.116139.33"; exon_number "67";
chr21	StringTie	exon	46546915	46547042	1000	+	.	gene_id "MSTRG.116139"; transcript_id "MSTRG.116139.33"; exon_number "68";
chr21	StringTie	exon	46549771	46549885	1000	+	.	gene_id "MSTRG.116139"; transcript_id "MSTRG.116139.33"; exon_number "69";
chr21	StringTie	exon	46550543	46550744	1000	+	.	gene_id "MSTRG.116139"; transcript_id "MSTRG.116139.33"; exon_number "70";
chr21	StringTie	exon	46551634	46551743	1000	+	.	gene_id "MSTRG.116139"; transcript_id "MSTRG.116139.33"; exon_number "71";
chr21	StringTie	exon	46551824	46554292	1000	+	.	gene_id "MSTRG.116139"; transcript_id "MSTRG.116139.33"; exon_number "72";
chr21	StringTie	exon	46554575	46554696	1000	+	.	gene_id "MSTRG.116139"; transcript_id "MSTRG.116139.33"; exon_number "73";
chr21	StringTie	exon	46554822	46554933	1000	+	.	gene_id "MSTRG.116139"; transcript_id "MSTRG.116139.33"; exon_number "74";
chr21	StringTie	exon	46555982	46556091	1000	+	.	gene_id "MSTRG.116139"; transcript_id "MSTRG.116139.33"; exon_number "75";
chr21	StringTie	exon	46556939	46557069	1000	+	.	gene_id "MSTRG.116139"; transcript_id "MSTRG.116139.33"; exon_number "76";
chr21	StringTie	exon	46557585	46557753	1000	+	.	gene_id "MSTRG.116139"; transcript_id "MSTRG.116139.33"; exon_number "77";
chr21	StringTie	exon	46558223	46558393	1000	+	.	gene_id "MSTRG.116139"; transcript_id "MSTRG.116139.33"; exon_number "78";
chr21	StringTie	exon	46560722	46560783	1000	+	.	gene_id "MSTRG.116139"; transcript_id "MSTRG.116139.33"; exon_number "79";
chr21	StringTie	exon	46561748	46561805	1000	+	.	gene_id "MSTRG.116139"; transcript_id "MSTRG.116139.33"; exon_number "80";
chr21	StringTie	exon	46563858	46563932	1000	+	.	gene_id "MSTRG.116139"; transcript_id "MSTRG.116139.33"; exon_number "81";
chr21	StringTie	exon	46565713	46565887	1000	+	.	gene_id "MSTRG.116139"; transcript_id "MSTRG.116139.33"; exon_number "82";
chr21	StringTie	exon	46566560	46566683	1000	+	.	gene_id "MSTRG.116139"; transcript_id "MSTRG.116139.33"; exon_number "83";
chr21	StringTie	exon	46567370	46570173	1000	+	.	gene_id "MSTRG.116139"; transcript_id "MSTRG.116139.33"; exon_number "84";
chr21	StringTie	transcript	46529091	46558396	1000	+	.	gene_id "MSTRG.116139"; transcript_id "MSTRG.116139.331";
chr21	StringTie	exon	46529091	46529183	1000	+	.	gene_id "MSTRG.116139"; transcript_id "MSTRG.116139.331"; exon_number "1";
chr21	StringTie	exon	46532127	46532237	1000	+	.	gene_id "MSTRG.116139"; transcript_id "MSTRG.116139.331"; exon_number "2";
chr21	StringTie	exon	46533524	46533647	1000	+	.	gene_id "MSTRG.116139"; transcript_id "MSTRG.116139.331"; exon_number "3";
chr21	StringTie	exon	46534004	46534113	1000	+	.	gene_id "MSTRG.116139"; transcript_id "MSTRG.116139.331"; exon_number "4";
chr21	StringTie	exon	46534585	46534687	1000	+	.	gene_id "MSTRG.116139"; transcript_id "MSTRG.116139.331"; exon_number "5";
chr21	StringTie	exon	46537224	46537288	1000	+	.	gene_id "MSTRG.116139"; transcript_id "MSTRG.116139.331"; exon_number "6";
chr21	StringTie	exon	46537446	46537539	1000	+	.	gene_id "MSTRG.116139"; transcript_id "MSTRG.116139.331"; exon_number "7";
chr21	StringTie	exon	46538483	46538490	1000	+	.	gene_id "MSTRG.116139"; transcript_id "MSTRG.116139.331"; exon_number "8";
chr21	StringTie	exon	46539969	46539991	1000	+	.	gene_id "MSTRG.116139"; transcript_id "MSTRG.116139.331"; exon_number "9";
chr21	StringTie	exon	46541756	46541895	1000	+	.	gene_id "MSTRG.116139"; transcript_id "MSTRG.116139.331"; exon_number "10";
chr21	StringTie	exon	46545137	46545273	1000	+	.	gene_id "MSTRG.116139"; transcript_id "MSTRG.116139.331"; exon_number "11";
chr21	StringTie	exon	46545881	46545961	1000	+	.	gene_id "MSTRG.116139"; transcript_id "MSTRG.116139.331"; exon_number "12";
chr21	StringTie	exon	46546915	46547042	1000	+	.	gene_id "MSTRG.116139"; transcript_id "MSTRG.116139.331"; exon_number "13";
chr21	StringTie	exon	46549771	46549885	1000	+	.	gene_id "MSTRG.116139"; transcript_id "MSTRG.116139.331"; exon_number "14";
chr21	StringTie	exon	46550543	46550744	1000	+	.	gene_id "MSTRG.116139"; transcript_id "MSTRG.116139.331"; exon_number "15";
chr21	StringTie	exon	46551634	46551743	1000	+	.	gene_id "MSTRG.116139"; transcript_id "MSTRG.116139.331"; exon_number "16";
chr21	StringTie	exon	46551824	46551904	1000	+	.	gene_id "MSTRG.116139"; transcript_id "MSTRG.116139.331"; exon_number "17";
chr21	StringTie	exon	46554169	46554292	1000	+	.	gene_id "MSTRG.116139"; transcript_id "MSTRG.116139.331"; exon_number "18";
chr21	StringTie	exon	46554575	46554696	1000	+	.	gene_id "MSTRG.116139"; transcript_id "MSTRG.116139.331"; exon_number "19";
chr21	StringTie	exon	46554822	46554933	1000	+	.	gene_id "MSTRG.116139"; transcript_id "MSTRG.116139.331"; exon_number "20";
chr21	StringTie	exon	46555982	46556091	1000	+	.	gene_id "MSTRG.116139"; transcript_id "MSTRG.116139.331"; exon_number "21";
chr21	StringTie	exon	46556939	46557069	1000	+	.	gene_id "MSTRG.116139"; transcript_id "MSTRG.116139.331"; exon_number "22";
chr21	StringTie	exon	46557585	46557753	1000	+	.	gene_id "MSTRG.116139"; transcript_id "MSTRG.116139.331"; exon_number "23";
chr21	StringTie	exon	46558223	46558396	1000	+	.	gene_id "MSTRG.116139"; transcript_id "MSTRG.116139.331"; exon_number "24";
chr21	StringTie	transcript	46532097	46569690	1000	+	.	gene_id "MSTRG.116139"; transcript_id "MSTRG.116139.332";
chr21	StringTie	exon	46532097	46532237	1000	+	.	gene_id "MSTRG.116139"; transcript_id "MSTRG.116139.332"; exon_number "1";
chr21	StringTie	exon	46533524	46533647	1000	+	.	gene_id "MSTRG.116139"; transcript_id "MSTRG.116139.332"; exon_number "2";
chr21	StringTie	exon	46534004	46534113	1000	+	.	gene_id "MSTRG.116139"; transcript_id "MSTRG.116139.332"; exon_number "3";
chr21	StringTie	exon	46534585	46534687	1000	+	.	gene_id "MSTRG.116139"; transcript_id "MSTRG.116139.332"; exon_number "4";
chr21	StringTie	exon	46537224	46537288	1000	+	.	gene_id "MSTRG.116139"; transcript_id "MSTRG.116139.332"; exon_number "5";
chr21	StringTie	exon	46537446	46537539	1000	+	.	gene_id "MSTRG.116139"; transcript_id "MSTRG.116139.332"; exon_number "6";
chr21	StringTie	exon	46538483	46538602	1000	+	.	gene_id "MSTRG.116139"; transcript_id "MSTRG.116139.332"; exon_number "7";
chr21	StringTie	exon	46539877	46539991	1000	+	.	gene_id "MSTRG.116139"; transcript_id "MSTRG.116139.332"; exon_number "8";
chr21	StringTie	exon	46541756	46541895	1000	+	.	gene_id "MSTRG.116139"; transcript_id "MSTRG.116139.332"; exon_number "9";
chr21	StringTie	exon	46545137	46545273	1000	+	.	gene_id "MSTRG.116139"; transcript_id "MSTRG.116139.332"; exon_number "10";
chr21	StringTie	exon	46545881	46545961	1000	+	.	gene_id "MSTRG.116139"; transcript_id "MSTRG.116139.332"; exon_number "11";
chr21	StringTie	exon	46546360	46546431	1000	+	.	gene_id "MSTRG.116139"; transcript_id "MSTRG.116139.332"; exon_number "12";
chr21	StringTie	exon	46546915	46547038	1000	+	.	gene_id "MSTRG.116139"; transcript_id "MSTRG.116139.332"; exon_number "13";
chr21	StringTie	exon	46549771	46549885	1000	+	.	gene_id "MSTRG.116139"; transcript_id "MSTRG.116139.332"; exon_number "14";
chr21	StringTie	exon	46550543	46550744	1000	+	.	gene_id "MSTRG.116139"; transcript_id "MSTRG.116139.332"; exon_number "15";
chr21	StringTie	exon	46551634	46551743	1000	+	.	gene_id "MSTRG.116139"; transcript_id "MSTRG.116139.332"; exon_number "16";
chr21	StringTie	exon	46551824	46551904	1000	+	.	gene_id "MSTRG.116139"; transcript_id "MSTRG.116139.332"; exon_number "17";
chr21	StringTie	exon	46554169	46554292	1000	+	.	gene_id "MSTRG.116139"; transcript_id "MSTRG.116139.332"; exon_number "18";
chr21	StringTie	exon	46554575	46554696	1000	+	.	gene_id "MSTRG.116139"; transcript_id "MSTRG.116139.332"; exon_number "19";
chr21	StringTie	exon	46554822	46554933	1000	+	.	gene_id "MSTRG.116139"; transcript_id "MSTRG.116139.332"; exon_number "20";
chr21	StringTie	exon	46555982	46556091	1000	+	.	gene_id "MSTRG.116139"; transcript_id "MSTRG.116139.332"; exon_number "21";
chr21	StringTie	exon	46556939	46557069	1000	+	.	gene_id "MSTRG.116139"; transcript_id "MSTRG.116139.332"; exon_number "22";
chr21	StringTie	exon	46557585	46557753	1000	+	.	gene_id "MSTRG.116139"; transcript_id "MSTRG.116139.332"; exon_number "23";
chr21	StringTie	exon	46558223	46558393	1000	+	.	gene_id "MSTRG.116139"; transcript_id "MSTRG.116139.332"; exon_number "24";
chr21	StringTie	exon	46560722	46560783	1000	+	.	gene_id "MSTRG.116139"; transcript_id "MSTRG.116139.332"; exon_number "25";
chr21	StringTie	exon	46561748	46561805	1000	+	.	gene_id "MSTRG.116139"; transcript_id "MSTRG.116139.332"; exon_number "26";
chr21	StringTie	exon	46563858	46563932	1000	+	.	gene_id "MSTRG.116139"; transcript_id "MSTRG.116139.332"; exon_number "27";
chr21	StringTie	exon	46565713	46565887	1000	+	.	gene_id "MSTRG.116139"; transcript_id "MSTRG.116139.332"; exon_number "28";
chr21	StringTie	exon	46566560	46566683	1000	+	.	gene_id "MSTRG.116139"; transcript_id "MSTRG.116139.332"; exon_number "29";
chr21	StringTie	exon	46567370	46569690	1000	+	.	gene_id "MSTRG.116139"; transcript_id "MSTRG.116139.332"; exon_number "30";
chr21	StringTie	transcript	46538494	46570401	1000	+	.	gene_id "MSTRG.116139"; transcript_id "MSTRG.116139.333";
chr21	StringTie	exon	46538494	46538602	1000	+	.	gene_id "MSTRG.116139"; transcript_id "MSTRG.116139.333"; exon_number "1";
chr21	StringTie	exon	46539877	46539991	1000	+	.	gene_id "MSTRG.116139"; transcript_id "MSTRG.116139.333"; exon_number "2";
chr21	StringTie	exon	46541756	46541895	1000	+	.	gene_id "MSTRG.116139"; transcript_id "MSTRG.116139.333"; exon_number "3";
chr21	StringTie	exon	46545137	46545273	1000	+	.	gene_id "MSTRG.116139"; transcript_id "MSTRG.116139.333"; exon_number "4";
chr21	StringTie	exon	46545881	46545961	1000	+	.	gene_id "MSTRG.116139"; transcript_id "MSTRG.116139.333"; exon_number "5";
chr21	StringTie	exon	46546915	46547042	1000	+	.	gene_id "MSTRG.116139"; transcript_id "MSTRG.116139.333"; exon_number "6";
chr21	StringTie	exon	46549771	46549885	1000	+	.	gene_id "MSTRG.116139"; transcript_id "MSTRG.116139.333"; exon_number "7";
chr21	StringTie	exon	46550543	46550744	1000	+	.	gene_id "MSTRG.116139"; transcript_id "MSTRG.116139.333"; exon_number "8";
chr21	StringTie	exon	46551634	46551743	1000	+	.	gene_id "MSTRG.116139"; transcript_id "MSTRG.116139.333"; exon_number "9";
chr21	StringTie	exon	46551824	46551904	1000	+	.	gene_id "MSTRG.116139"; transcript_id "MSTRG.116139.333"; exon_number "10";
chr21	StringTie	exon	46554169	46554292	1000	+	.	gene_id "MSTRG.116139"; transcript_id "MSTRG.116139.333"; exon_number "11";
chr21	StringTie	exon	46554575	46554696	1000	+	.	gene_id "MSTRG.116139"; transcript_id "MSTRG.116139.333"; exon_number "12";
chr21	StringTie	exon	46554822	46554933	1000	+	.	gene_id "MSTRG.116139"; transcript_id "MSTRG.116139.333"; exon_number "13";
chr21	StringTie	exon	46555982	46556091	1000	+	.	gene_id "MSTRG.116139"; transcript_id "MSTRG.116139.333"; exon_number "14";
chr21	StringTie	exon	46556939	46557753	1000	+	.	gene_id "MSTRG.116139"; transcript_id "MSTRG.116139.333"; exon_number "15";
chr21	StringTie	exon	46558223	46558393	1000	+	.	gene_id "MSTRG.116139"; transcript_id "MSTRG.116139.333"; exon_number "16";
chr21	StringTie	exon	46560722	46560783	1000	+	.	gene_id "MSTRG.116139"; transcript_id "MSTRG.116139.333"; exon_number "17";
chr21	StringTie	exon	46561748	46561805	1000	+	.	gene_id "MSTRG.116139"; transcript_id "MSTRG.116139.333"; exon_number "18";
chr21	StringTie	exon	46562755	46562866	1000	+	.	gene_id "MSTRG.116139"; transcript_id "MSTRG.116139.333"; exon_number "19";
chr21	StringTie	exon	46563858	46563932	1000	+	.	gene_id "MSTRG.116139"; transcript_id "MSTRG.116139.333"; exon_number "20";
chr21	StringTie	exon	46565713	46565887	1000	+	.	gene_id "MSTRG.116139"; transcript_id "MSTRG.116139.333"; exon_number "21";
chr21	StringTie	exon	46566560	46566683	1000	+	.	gene_id "MSTRG.116139"; transcript_id "MSTRG.116139.333"; exon_number "22";
chr21	StringTie	exon	46567370	46570401	1000	+	.	gene_id "MSTRG.116139"; transcript_id "MSTRG.116139.333"; exon_number "23";
chr21	StringTie	transcript	46541759	46570359	1000	+	.	gene_id "MSTRG.116139"; transcript_id "MSTRG.116139.335";
chr21	StringTie	exon	46541759	46541895	1000	+	.	gene_id "MSTRG.116139"; transcript_id "MSTRG.116139.335"; exon_number "1";
chr21	StringTie	exon	46545137	46545273	1000	+	.	gene_id "MSTRG.116139"; transcript_id "MSTRG.116139.335"; exon_number "2";
chr21	StringTie	exon	46545881	46547042	1000	+	.	gene_id "MSTRG.116139"; transcript_id "MSTRG.116139.335"; exon_number "3";
chr21	StringTie	exon	46549771	46549885	1000	+	.	gene_id "MSTRG.116139"; transcript_id "MSTRG.116139.335"; exon_number "4";
chr21	StringTie	exon	46550543	46550744	1000	+	.	gene_id "MSTRG.116139"; transcript_id "MSTRG.116139.335"; exon_number "5";
chr21	StringTie	exon	46551634	46551743	1000	+	.	gene_id "MSTRG.116139"; transcript_id "MSTRG.116139.335"; exon_number "6";
chr21	StringTie	exon	46551824	46551904	1000	+	.	gene_id "MSTRG.116139"; transcript_id "MSTRG.116139.335"; exon_number "7";
chr21	StringTie	exon	46554169	46554292	1000	+	.	gene_id "MSTRG.116139"; transcript_id "MSTRG.116139.335"; exon_number "8";
chr21	StringTie	exon	46554575	46554696	1000	+	.	gene_id "MSTRG.116139"; transcript_id "MSTRG.116139.335"; exon_number "9";
chr21	StringTie	exon	46554822	46554933	1000	+	.	gene_id "MSTRG.116139"; transcript_id "MSTRG.116139.335"; exon_number "10";
chr21	StringTie	exon	46555982	46556017	1000	+	.	gene_id "MSTRG.116139"; transcript_id "MSTRG.116139.335"; exon_number "11";
chr21	StringTie	exon	46560731	46560783	1000	+	.	gene_id "MSTRG.116139"; transcript_id "MSTRG.116139.335"; exon_number "12";
chr21	StringTie	exon	46561748	46561805	1000	+	.	gene_id "MSTRG.116139"; transcript_id "MSTRG.116139.335"; exon_number "13";
chr21	StringTie	exon	46563858	46563932	1000	+	.	gene_id "MSTRG.116139"; transcript_id "MSTRG.116139.335"; exon_number "14";
chr21	StringTie	exon	46565713	46565887	1000	+	.	gene_id "MSTRG.116139"; transcript_id "MSTRG.116139.335"; exon_number "15";
chr21	StringTie	exon	46566560	46566683	1000	+	.	gene_id "MSTRG.116139"; transcript_id "MSTRG.116139.335"; exon_number "16";
chr21	StringTie	exon	46567370	46570359	1000	+	.	gene_id "MSTRG.116139"; transcript_id "MSTRG.116139.335"; exon_number "17";
chr21	StringTie	transcript	46541867	46570197	1000	+	.	gene_id "MSTRG.116139"; transcript_id "MSTRG.116139.336";
chr21	StringTie	exon	46541867	46541895	1000	+	.	gene_id "MSTRG.116139"; transcript_id "MSTRG.116139.336"; exon_number "1";
chr21	StringTie	exon	46545137	46545273	1000	+	.	gene_id "MSTRG.116139"; transcript_id "MSTRG.116139.336"; exon_number "2";
chr21	StringTie	exon	46545881	46545961	1000	+	.	gene_id "MSTRG.116139"; transcript_id "MSTRG.116139.336"; exon_number "3";
chr21	StringTie	exon	46546915	46547038	1000	+	.	gene_id "MSTRG.116139"; transcript_id "MSTRG.116139.336"; exon_number "4";
chr21	StringTie	exon	46549771	46549885	1000	+	.	gene_id "MSTRG.116139"; transcript_id "MSTRG.116139.336"; exon_number "5";
chr21	StringTie	exon	46550543	46550744	1000	+	.	gene_id "MSTRG.116139"; transcript_id "MSTRG.116139.336"; exon_number "6";
chr21	StringTie	exon	46551634	46551743	1000	+	.	gene_id "MSTRG.116139"; transcript_id "MSTRG.116139.336"; exon_number "7";
chr21	StringTie	exon	46551824	46551904	1000	+	.	gene_id "MSTRG.116139"; transcript_id "MSTRG.116139.336"; exon_number "8";
chr21	StringTie	exon	46554169	46554292	1000	+	.	gene_id "MSTRG.116139"; transcript_id "MSTRG.116139.336"; exon_number "9";
chr21	StringTie	exon	46554575	46554696	1000	+	.	gene_id "MSTRG.116139"; transcript_id "MSTRG.116139.336"; exon_number "10";
chr21	StringTie	exon	46554822	46554933	1000	+	.	gene_id "MSTRG.116139"; transcript_id "MSTRG.116139.336"; exon_number "11";
chr21	StringTie	exon	46555982	46556091	1000	+	.	gene_id "MSTRG.116139"; transcript_id "MSTRG.116139.336"; exon_number "12";
chr21	StringTie	exon	46556939	46557753	1000	+	.	gene_id "MSTRG.116139"; transcript_id "MSTRG.116139.336"; exon_number "13";
chr21	StringTie	exon	46558223	46558393	1000	+	.	gene_id "MSTRG.116139"; transcript_id "MSTRG.116139.336"; exon_number "14";
chr21	StringTie	exon	46560722	46560783	1000	+	.	gene_id "MSTRG.116139"; transcript_id "MSTRG.116139.336"; exon_number "15";
chr21	StringTie	exon	46561748	46561805	1000	+	.	gene_id "MSTRG.116139"; transcript_id "MSTRG.116139.336"; exon_number "16";
chr21	StringTie	exon	46562755	46563932	1000	+	.	gene_id "MSTRG.116139"; transcript_id "MSTRG.116139.336"; exon_number "17";
chr21	StringTie	exon	46565713	46565887	1000	+	.	gene_id "MSTRG.116139"; transcript_id "MSTRG.116139.336"; exon_number "18";
chr21	StringTie	exon	46566560	46566683	1000	+	.	gene_id "MSTRG.116139"; transcript_id "MSTRG.116139.336"; exon_number "19";
chr21	StringTie	exon	46567370	46570197	1000	+	.	gene_id "MSTRG.116139"; transcript_id "MSTRG.116139.336"; exon_number "20";
chr21	StringTie	transcript	46549559	46569694	1000	+	.	gene_id "MSTRG.116139"; transcript_id "MSTRG.116139.337";
chr21	StringTie	exon	46549559	46549885	1000	+	.	gene_id "MSTRG.116139"; transcript_id "MSTRG.116139.337"; exon_number "1";
chr21	StringTie	exon	46550543	46550744	1000	+	.	gene_id "MSTRG.116139"; transcript_id "MSTRG.116139.337"; exon_number "2";
chr21	StringTie	exon	46551634	46551743	1000	+	.	gene_id "MSTRG.116139"; transcript_id "MSTRG.116139.337"; exon_number "3";
chr21	StringTie	exon	46551824	46551904	1000	+	.	gene_id "MSTRG.116139"; transcript_id "MSTRG.116139.337"; exon_number "4";
chr21	StringTie	exon	46554169	46554329	1000	+	.	gene_id "MSTRG.116139"; transcript_id "MSTRG.116139.337"; exon_number "5";
chr21	StringTie	exon	46554575	46554696	1000	+	.	gene_id "MSTRG.116139"; transcript_id "MSTRG.116139.337"; exon_number "6";
chr21	StringTie	exon	46554822	46554933	1000	+	.	gene_id "MSTRG.116139"; transcript_id "MSTRG.116139.337"; exon_number "7";
chr21	StringTie	exon	46555982	46556091	1000	+	.	gene_id "MSTRG.116139"; transcript_id "MSTRG.116139.337"; exon_number "8";
chr21	StringTie	exon	46556939	46557069	1000	+	.	gene_id "MSTRG.116139"; transcript_id "MSTRG.116139.337"; exon_number "9";
chr21	StringTie	exon	46557585	46557753	1000	+	.	gene_id "MSTRG.116139"; transcript_id "MSTRG.116139.337"; exon_number "10";
chr21	StringTie	exon	46558223	46558393	1000	+	.	gene_id "MSTRG.116139"; transcript_id "MSTRG.116139.337"; exon_number "11";
chr21	StringTie	exon	46560722	46560783	1000	+	.	gene_id "MSTRG.116139"; transcript_id "MSTRG.116139.337"; exon_number "12";
chr21	StringTie	exon	46561748	46561805	1000	+	.	gene_id "MSTRG.116139"; transcript_id "MSTRG.116139.337"; exon_number "13";
chr21	StringTie	exon	46563858	46563932	1000	+	.	gene_id "MSTRG.116139"; transcript_id "MSTRG.116139.337"; exon_number "14";
chr21	StringTie	exon	46565713	46565887	1000	+	.	gene_id "MSTRG.116139"; transcript_id "MSTRG.116139.337"; exon_number "15";
chr21	StringTie	exon	46566560	46566683	1000	+	.	gene_id "MSTRG.116139"; transcript_id "MSTRG.116139.337"; exon_number "16";
chr21	StringTie	exon	46567370	46569694	1000	+	.	gene_id "MSTRG.116139"; transcript_id "MSTRG.116139.337"; exon_number "17";
chr21	StringTie	transcript	46549786	46569998	1000	+	.	gene_id "MSTRG.116139"; transcript_id "MSTRG.116139.338";
chr21	StringTie	exon	46549786	46549885	1000	+	.	gene_id "MSTRG.116139"; transcript_id "MSTRG.116139.338"; exon_number "1";
chr21	StringTie	exon	46550543	46550744	1000	+	.	gene_id "MSTRG.116139"; transcript_id "MSTRG.116139.338"; exon_number "2";
chr21	StringTie	exon	46551634	46551743	1000	+	.	gene_id "MSTRG.116139"; transcript_id "MSTRG.116139.338"; exon_number "3";
chr21	StringTie	exon	46551824	46551904	1000	+	.	gene_id "MSTRG.116139"; transcript_id "MSTRG.116139.338"; exon_number "4";
chr21	StringTie	exon	46554169	46554292	1000	+	.	gene_id "MSTRG.116139"; transcript_id "MSTRG.116139.338"; exon_number "5";
chr21	StringTie	exon	46554575	46554696	1000	+	.	gene_id "MSTRG.116139"; transcript_id "MSTRG.116139.338"; exon_number "6";
chr21	StringTie	exon	46554822	46554933	1000	+	.	gene_id "MSTRG.116139"; transcript_id "MSTRG.116139.338"; exon_number "7";
chr21	StringTie	exon	46555982	46556091	1000	+	.	gene_id "MSTRG.116139"; transcript_id "MSTRG.116139.338"; exon_number "8";
chr21	StringTie	exon	46556403	46557069	1000	+	.	gene_id "MSTRG.116139"; transcript_id "MSTRG.116139.338"; exon_number "9";
chr21	StringTie	exon	46557585	46557753	1000	+	.	gene_id "MSTRG.116139"; transcript_id "MSTRG.116139.338"; exon_number "10";
chr21	StringTie	exon	46558223	46558393	1000	+	.	gene_id "MSTRG.116139"; transcript_id "MSTRG.116139.338"; exon_number "11";
chr21	StringTie	exon	46560722	46560783	1000	+	.	gene_id "MSTRG.116139"; transcript_id "MSTRG.116139.338"; exon_number "12";
chr21	StringTie	exon	46561748	46561805	1000	+	.	gene_id "MSTRG.116139"; transcript_id "MSTRG.116139.338"; exon_number "13";
chr21	StringTie	exon	46562755	46563558	1000	+	.	gene_id "MSTRG.116139"; transcript_id "MSTRG.116139.338"; exon_number "14";
chr21	StringTie	exon	46563705	46563932	1000	+	.	gene_id "MSTRG.116139"; transcript_id "MSTRG.116139.338"; exon_number "15";
chr21	StringTie	exon	46565713	46565887	1000	+	.	gene_id "MSTRG.116139"; transcript_id "MSTRG.116139.338"; exon_number "16";
chr21	StringTie	exon	46566560	46566683	1000	+	.	gene_id "MSTRG.116139"; transcript_id "MSTRG.116139.338"; exon_number "17";
chr21	StringTie	exon	46567370	46569998	1000	+	.	gene_id "MSTRG.116139"; transcript_id "MSTRG.116139.338"; exon_number "18";
chr21	StringTie	transcript	46550539	46572761	1000	+	.	gene_id "MSTRG.116139"; transcript_id "MSTRG.116139.339";
chr21	StringTie	exon	46550539	46550744	1000	+	.	gene_id "MSTRG.116139"; transcript_id "MSTRG.116139.339"; exon_number "1";
chr21	StringTie	exon	46551636	46554292	1000	+	.	gene_id "MSTRG.116139"; transcript_id "MSTRG.116139.339"; exon_number "2";
chr21	StringTie	exon	46554575	46554696	1000	+	.	gene_id "MSTRG.116139"; transcript_id "MSTRG.116139.339"; exon_number "3";
chr21	StringTie	exon	46554822	46554933	1000	+	.	gene_id "MSTRG.116139"; transcript_id "MSTRG.116139.339"; exon_number "4";
chr21	StringTie	exon	46555982	46556091	1000	+	.	gene_id "MSTRG.116139"; transcript_id "MSTRG.116139.339"; exon_number "5";
chr21	StringTie	exon	46556403	46557753	1000	+	.	gene_id "MSTRG.116139"; transcript_id "MSTRG.116139.339"; exon_number "6";
chr21	StringTie	exon	46558223	46558393	1000	+	.	gene_id "MSTRG.116139"; transcript_id "MSTRG.116139.339"; exon_number "7";
chr21	StringTie	exon	46560722	46560783	1000	+	.	gene_id "MSTRG.116139"; transcript_id "MSTRG.116139.339"; exon_number "8";
chr21	StringTie	exon	46561748	46563932	1000	+	.	gene_id "MSTRG.116139"; transcript_id "MSTRG.116139.339"; exon_number "9";
chr21	StringTie	exon	46565713	46565887	1000	+	.	gene_id "MSTRG.116139"; transcript_id "MSTRG.116139.339"; exon_number "10";
chr21	StringTie	exon	46566560	46566683	1000	+	.	gene_id "MSTRG.116139"; transcript_id "MSTRG.116139.339"; exon_number "11";
chr21	StringTie	exon	46567370	46572761	1000	+	.	gene_id "MSTRG.116139"; transcript_id "MSTRG.116139.339"; exon_number "12";
chr21	StringTie	transcript	46323913	46445777	1000	+	.	gene_id "MSTRG.116139"; transcript_id "MSTRG.116139.34";
chr21	StringTie	exon	46323913	46324282	1000	+	.	gene_id "MSTRG.116139"; transcript_id "MSTRG.116139.34"; exon_number "1";
chr21	StringTie	exon	46326377	46326589	1000	+	.	gene_id "MSTRG.116139"; transcript_id "MSTRG.116139.34"; exon_number "2";
chr21	StringTie	exon	46334397	46334768	1000	+	.	gene_id "MSTRG.116139"; transcript_id "MSTRG.116139.34"; exon_number "3";
chr21	StringTie	exon	46346128	46346208	1000	+	.	gene_id "MSTRG.116139"; transcript_id "MSTRG.116139.34"; exon_number "4";
chr21	StringTie	exon	46346743	46346998	1000	+	.	gene_id "MSTRG.116139"; transcript_id "MSTRG.116139.34"; exon_number "5";
chr21	StringTie	exon	46347457	46347512	1000	+	.	gene_id "MSTRG.116139"; transcript_id "MSTRG.116139.34"; exon_number "6";
chr21	StringTie	exon	46349012	46349186	1000	+	.	gene_id "MSTRG.116139"; transcript_id "MSTRG.116139.34"; exon_number "7";
chr21	StringTie	exon	46349684	46349820	1000	+	.	gene_id "MSTRG.116139"; transcript_id "MSTRG.116139.34"; exon_number "8";
chr21	StringTie	exon	46351429	46351540	1000	+	.	gene_id "MSTRG.116139"; transcript_id "MSTRG.116139.34"; exon_number "9";
chr21	StringTie	exon	46353104	46353326	1000	+	.	gene_id "MSTRG.116139"; transcript_id "MSTRG.116139.34"; exon_number "10";
chr21	StringTie	exon	46353987	46354068	1000	+	.	gene_id "MSTRG.116139"; transcript_id "MSTRG.116139.34"; exon_number "11";
chr21	StringTie	exon	46355452	46355626	1000	+	.	gene_id "MSTRG.116139"; transcript_id "MSTRG.116139.34"; exon_number "12";
chr21	StringTie	exon	46356974	46357191	1000	+	.	gene_id "MSTRG.116139"; transcript_id "MSTRG.116139.34"; exon_number "13";
chr21	StringTie	exon	46363480	46363934	1000	+	.	gene_id "MSTRG.116139"; transcript_id "MSTRG.116139.34"; exon_number "14";
chr21	StringTie	exon	46366584	46367139	1000	+	.	gene_id "MSTRG.116139"; transcript_id "MSTRG.116139.34"; exon_number "15";
chr21	StringTie	exon	46385832	46385983	1000	+	.	gene_id "MSTRG.116139"; transcript_id "MSTRG.116139.34"; exon_number "16";
chr21	StringTie	exon	46388742	46388884	1000	+	.	gene_id "MSTRG.116139"; transcript_id "MSTRG.116139.34"; exon_number "17";
chr21	StringTie	exon	46389199	46389431	1000	+	.	gene_id "MSTRG.116139"; transcript_id "MSTRG.116139.34"; exon_number "18";
chr21	StringTie	exon	46390670	46390832	1000	+	.	gene_id "MSTRG.116139"; transcript_id "MSTRG.116139.34"; exon_number "19";
chr21	StringTie	exon	46391164	46391376	1000	+	.	gene_id "MSTRG.116139"; transcript_id "MSTRG.116139.34"; exon_number "20";
chr21	StringTie	exon	46397265	46397494	1000	+	.	gene_id "MSTRG.116139"; transcript_id "MSTRG.116139.34"; exon_number "21";
chr21	StringTie	exon	46398014	46398130	1000	+	.	gene_id "MSTRG.116139"; transcript_id "MSTRG.116139.34"; exon_number "22";
chr21	StringTie	exon	46398238	46398255	1000	+	.	gene_id "MSTRG.116139"; transcript_id "MSTRG.116139.34"; exon_number "23";
chr21	StringTie	exon	46399590	46399796	1000	+	.	gene_id "MSTRG.116139"; transcript_id "MSTRG.116139.34"; exon_number "24";
chr21	StringTie	exon	46401551	46401721	1000	+	.	gene_id "MSTRG.116139"; transcript_id "MSTRG.116139.34"; exon_number "25";
chr21	StringTie	exon	46402331	46402483	1000	+	.	gene_id "MSTRG.116139"; transcript_id "MSTRG.116139.34"; exon_number "26";
chr21	StringTie	exon	46411189	46412067	1000	+	.	gene_id "MSTRG.116139"; transcript_id "MSTRG.116139.34"; exon_number "27";
chr21	StringTie	exon	46412837	46412992	1000	+	.	gene_id "MSTRG.116139"; transcript_id "MSTRG.116139.34"; exon_number "28";
chr21	StringTie	exon	46416069	46416839	1000	+	.	gene_id "MSTRG.116139"; transcript_id "MSTRG.116139.34"; exon_number "29";
chr21	StringTie	exon	46418204	46418306	1000	+	.	gene_id "MSTRG.116139"; transcript_id "MSTRG.116139.34"; exon_number "30";
chr21	StringTie	exon	46421970	46422124	1000	+	.	gene_id "MSTRG.116139"; transcript_id "MSTRG.116139.34"; exon_number "31";
chr21	StringTie	exon	46425831	46425971	1000	+	.	gene_id "MSTRG.116139"; transcript_id "MSTRG.116139.34"; exon_number "32";
chr21	StringTie	exon	46427622	46427795	1000	+	.	gene_id "MSTRG.116139"; transcript_id "MSTRG.116139.34"; exon_number "33";
chr21	StringTie	exon	46428395	46428590	1000	+	.	gene_id "MSTRG.116139"; transcript_id "MSTRG.116139.34"; exon_number "34";
chr21	StringTie	exon	46430010	46430232	1000	+	.	gene_id "MSTRG.116139"; transcript_id "MSTRG.116139.34"; exon_number "35";
chr21	StringTie	exon	46430507	46430657	1000	+	.	gene_id "MSTRG.116139"; transcript_id "MSTRG.116139.34"; exon_number "36";
chr21	StringTie	exon	46431529	46432215	1000	+	.	gene_id "MSTRG.116139"; transcript_id "MSTRG.116139.34"; exon_number "37";
chr21	StringTie	exon	46435904	46436148	1000	+	.	gene_id "MSTRG.116139"; transcript_id "MSTRG.116139.34"; exon_number "38";
chr21	StringTie	exon	46436979	46437081	1000	+	.	gene_id "MSTRG.116139"; transcript_id "MSTRG.116139.34"; exon_number "39";
chr21	StringTie	exon	46438164	46438337	1000	+	.	gene_id "MSTRG.116139"; transcript_id "MSTRG.116139.34"; exon_number "40";
chr21	StringTie	exon	46440083	46440202	1000	+	.	gene_id "MSTRG.116139"; transcript_id "MSTRG.116139.34"; exon_number "41";
chr21	StringTie	exon	46440855	46441084	1000	+	.	gene_id "MSTRG.116139"; transcript_id "MSTRG.116139.34"; exon_number "42";
chr21	StringTie	exon	46442497	46442573	1000	+	.	gene_id "MSTRG.116139"; transcript_id "MSTRG.116139.34"; exon_number "43";
chr21	StringTie	exon	46443810	46443948	1000	+	.	gene_id "MSTRG.116139"; transcript_id "MSTRG.116139.34"; exon_number "44";
chr21	StringTie	exon	46444694	46444821	1000	+	.	gene_id "MSTRG.116139"; transcript_id "MSTRG.116139.34"; exon_number "45";
chr21	StringTie	exon	46445284	46445777	1000	+	.	gene_id "MSTRG.116139"; transcript_id "MSTRG.116139.34"; exon_number "46";
chr21	StringTie	transcript	46551824	46570551	1000	+	.	gene_id "MSTRG.116139"; transcript_id "MSTRG.116139.340";
chr21	StringTie	exon	46551824	46551904	1000	+	.	gene_id "MSTRG.116139"; transcript_id "MSTRG.116139.340"; exon_number "1";
chr21	StringTie	exon	46554169	46554292	1000	+	.	gene_id "MSTRG.116139"; transcript_id "MSTRG.116139.340"; exon_number "2";
chr21	StringTie	exon	46554575	46554696	1000	+	.	gene_id "MSTRG.116139"; transcript_id "MSTRG.116139.340"; exon_number "3";
chr21	StringTie	exon	46554822	46554933	1000	+	.	gene_id "MSTRG.116139"; transcript_id "MSTRG.116139.340"; exon_number "4";
chr21	StringTie	exon	46555982	46556091	1000	+	.	gene_id "MSTRG.116139"; transcript_id "MSTRG.116139.340"; exon_number "5";
chr21	StringTie	exon	46556403	46556500	1000	+	.	gene_id "MSTRG.116139"; transcript_id "MSTRG.116139.340"; exon_number "6";
chr21	StringTie	exon	46556939	46557069	1000	+	.	gene_id "MSTRG.116139"; transcript_id "MSTRG.116139.340"; exon_number "7";
chr21	StringTie	exon	46557585	46557753	1000	+	.	gene_id "MSTRG.116139"; transcript_id "MSTRG.116139.340"; exon_number "8";
chr21	StringTie	exon	46558223	46558393	1000	+	.	gene_id "MSTRG.116139"; transcript_id "MSTRG.116139.340"; exon_number "9";
chr21	StringTie	exon	46559834	46559863	1000	+	.	gene_id "MSTRG.116139"; transcript_id "MSTRG.116139.340"; exon_number "10";
chr21	StringTie	exon	46560722	46560783	1000	+	.	gene_id "MSTRG.116139"; transcript_id "MSTRG.116139.340"; exon_number "11";
chr21	StringTie	exon	46561748	46562628	1000	+	.	gene_id "MSTRG.116139"; transcript_id "MSTRG.116139.340"; exon_number "12";
chr21	StringTie	exon	46562755	46563932	1000	+	.	gene_id "MSTRG.116139"; transcript_id "MSTRG.116139.340"; exon_number "13";
chr21	StringTie	exon	46565713	46565887	1000	+	.	gene_id "MSTRG.116139"; transcript_id "MSTRG.116139.340"; exon_number "14";
chr21	StringTie	exon	46566560	46566683	1000	+	.	gene_id "MSTRG.116139"; transcript_id "MSTRG.116139.340"; exon_number "15";
chr21	StringTie	exon	46567370	46570551	1000	+	.	gene_id "MSTRG.116139"; transcript_id "MSTRG.116139.340"; exon_number "16";
chr21	StringTie	transcript	46552614	46570128	1000	+	.	gene_id "MSTRG.116139"; transcript_id "MSTRG.116139.341";
chr21	StringTie	exon	46552614	46554292	1000	+	.	gene_id "MSTRG.116139"; transcript_id "MSTRG.116139.341"; exon_number "1";
chr21	StringTie	exon	46554575	46554696	1000	+	.	gene_id "MSTRG.116139"; transcript_id "MSTRG.116139.341"; exon_number "2";
chr21	StringTie	exon	46554822	46554933	1000	+	.	gene_id "MSTRG.116139"; transcript_id "MSTRG.116139.341"; exon_number "3";
chr21	StringTie	exon	46555982	46557753	1000	+	.	gene_id "MSTRG.116139"; transcript_id "MSTRG.116139.341"; exon_number "4";
chr21	StringTie	exon	46558223	46558393	1000	+	.	gene_id "MSTRG.116139"; transcript_id "MSTRG.116139.341"; exon_number "5";
chr21	StringTie	exon	46560722	46560783	1000	+	.	gene_id "MSTRG.116139"; transcript_id "MSTRG.116139.341"; exon_number "6";
chr21	StringTie	exon	46560876	46561805	1000	+	.	gene_id "MSTRG.116139"; transcript_id "MSTRG.116139.341"; exon_number "7";
chr21	StringTie	exon	46562755	46563932	1000	+	.	gene_id "MSTRG.116139"; transcript_id "MSTRG.116139.341"; exon_number "8";
chr21	StringTie	exon	46565713	46565887	1000	+	.	gene_id "MSTRG.116139"; transcript_id "MSTRG.116139.341"; exon_number "9";
chr21	StringTie	exon	46566560	46566683	1000	+	.	gene_id "MSTRG.116139"; transcript_id "MSTRG.116139.341"; exon_number "10";
chr21	StringTie	exon	46567370	46570128	1000	+	.	gene_id "MSTRG.116139"; transcript_id "MSTRG.116139.341"; exon_number "11";
chr21	StringTie	transcript	46553185	46570401	1000	+	.	gene_id "MSTRG.116139"; transcript_id "MSTRG.116139.343";
chr21	StringTie	exon	46553185	46554292	1000	+	.	gene_id "MSTRG.116139"; transcript_id "MSTRG.116139.343"; exon_number "1";
chr21	StringTie	exon	46554575	46554696	1000	+	.	gene_id "MSTRG.116139"; transcript_id "MSTRG.116139.343"; exon_number "2";
chr21	StringTie	exon	46554822	46554933	1000	+	.	gene_id "MSTRG.116139"; transcript_id "MSTRG.116139.343"; exon_number "3";
chr21	StringTie	exon	46555982	46557069	1000	+	.	gene_id "MSTRG.116139"; transcript_id "MSTRG.116139.343"; exon_number "4";
chr21	StringTie	exon	46557585	46557753	1000	+	.	gene_id "MSTRG.116139"; transcript_id "MSTRG.116139.343"; exon_number "5";
chr21	StringTie	exon	46558223	46558393	1000	+	.	gene_id "MSTRG.116139"; transcript_id "MSTRG.116139.343"; exon_number "6";
chr21	StringTie	exon	46560722	46560783	1000	+	.	gene_id "MSTRG.116139"; transcript_id "MSTRG.116139.343"; exon_number "7";
chr21	StringTie	exon	46561748	46562628	1000	+	.	gene_id "MSTRG.116139"; transcript_id "MSTRG.116139.343"; exon_number "8";
chr21	StringTie	exon	46562755	46563932	1000	+	.	gene_id "MSTRG.116139"; transcript_id "MSTRG.116139.343"; exon_number "9";
chr21	StringTie	exon	46565713	46565887	1000	+	.	gene_id "MSTRG.116139"; transcript_id "MSTRG.116139.343"; exon_number "10";
chr21	StringTie	exon	46566560	46566683	1000	+	.	gene_id "MSTRG.116139"; transcript_id "MSTRG.116139.343"; exon_number "11";
chr21	StringTie	exon	46567370	46570401	1000	+	.	gene_id "MSTRG.116139"; transcript_id "MSTRG.116139.343"; exon_number "12";
chr21	StringTie	transcript	46554817	46570257	1000	+	.	gene_id "MSTRG.116139"; transcript_id "MSTRG.116139.344";
chr21	StringTie	exon	46554817	46554933	1000	+	.	gene_id "MSTRG.116139"; transcript_id "MSTRG.116139.344"; exon_number "1";
chr21	StringTie	exon	46555982	46557753	1000	+	.	gene_id "MSTRG.116139"; transcript_id "MSTRG.116139.344"; exon_number "2";
chr21	StringTie	exon	46558223	46558393	1000	+	.	gene_id "MSTRG.116139"; transcript_id "MSTRG.116139.344"; exon_number "3";
chr21	StringTie	exon	46560722	46563932	1000	+	.	gene_id "MSTRG.116139"; transcript_id "MSTRG.116139.344"; exon_number "4";
chr21	StringTie	exon	46565713	46565887	1000	+	.	gene_id "MSTRG.116139"; transcript_id "MSTRG.116139.344"; exon_number "5";
chr21	StringTie	exon	46566362	46566683	1000	+	.	gene_id "MSTRG.116139"; transcript_id "MSTRG.116139.344"; exon_number "6";
chr21	StringTie	exon	46567370	46570257	1000	+	.	gene_id "MSTRG.116139"; transcript_id "MSTRG.116139.344"; exon_number "7";
chr21	StringTie	transcript	46561901	46570016	1000	+	.	gene_id "MSTRG.116139"; transcript_id "MSTRG.116139.347";
chr21	StringTie	exon	46561901	46561970	1000	+	.	gene_id "MSTRG.116139"; transcript_id "MSTRG.116139.347"; exon_number "1";
chr21	StringTie	exon	46563858	46563932	1000	+	.	gene_id "MSTRG.116139"; transcript_id "MSTRG.116139.347"; exon_number "2";
chr21	StringTie	exon	46565713	46565887	1000	+	.	gene_id "MSTRG.116139"; transcript_id "MSTRG.116139.347"; exon_number "3";
chr21	StringTie	exon	46566560	46566683	1000	+	.	gene_id "MSTRG.116139"; transcript_id "MSTRG.116139.347"; exon_number "4";
chr21	StringTie	exon	46567370	46570016	1000	+	.	gene_id "MSTRG.116139"; transcript_id "MSTRG.116139.347"; exon_number "5";
chr21	StringTie	transcript	46598502	46599531	1000	+	.	gene_id "MSTRG.116139"; transcript_id "MSTRG.116139.349";
chr21	StringTie	exon	46598502	46599078	1000	+	.	gene_id "MSTRG.116139"; transcript_id "MSTRG.116139.349"; exon_number "1";
chr21	StringTie	exon	46599339	46599531	1000	+	.	gene_id "MSTRG.116139"; transcript_id "MSTRG.116139.349"; exon_number "2";
chr21	StringTie	transcript	46323917	46445775	1000	+	.	gene_id "MSTRG.116139"; transcript_id "MSTRG.116139.35";
chr21	StringTie	exon	46323917	46324282	1000	+	.	gene_id "MSTRG.116139"; transcript_id "MSTRG.116139.35"; exon_number "1";
chr21	StringTie	exon	46326377	46326589	1000	+	.	gene_id "MSTRG.116139"; transcript_id "MSTRG.116139.35"; exon_number "2";
chr21	StringTie	exon	46334397	46334768	1000	+	.	gene_id "MSTRG.116139"; transcript_id "MSTRG.116139.35"; exon_number "3";
chr21	StringTie	exon	46346128	46346208	1000	+	.	gene_id "MSTRG.116139"; transcript_id "MSTRG.116139.35"; exon_number "4";
chr21	StringTie	exon	46346743	46346998	1000	+	.	gene_id "MSTRG.116139"; transcript_id "MSTRG.116139.35"; exon_number "5";
chr21	StringTie	exon	46347457	46347512	1000	+	.	gene_id "MSTRG.116139"; transcript_id "MSTRG.116139.35"; exon_number "6";
chr21	StringTie	exon	46349012	46349186	1000	+	.	gene_id "MSTRG.116139"; transcript_id "MSTRG.116139.35"; exon_number "7";
chr21	StringTie	exon	46349684	46349820	1000	+	.	gene_id "MSTRG.116139"; transcript_id "MSTRG.116139.35"; exon_number "8";
chr21	StringTie	exon	46351429	46351540	1000	+	.	gene_id "MSTRG.116139"; transcript_id "MSTRG.116139.35"; exon_number "9";
chr21	StringTie	exon	46353104	46353326	1000	+	.	gene_id "MSTRG.116139"; transcript_id "MSTRG.116139.35"; exon_number "10";
chr21	StringTie	exon	46353987	46354068	1000	+	.	gene_id "MSTRG.116139"; transcript_id "MSTRG.116139.35"; exon_number "11";
chr21	StringTie	exon	46355452	46355626	1000	+	.	gene_id "MSTRG.116139"; transcript_id "MSTRG.116139.35"; exon_number "12";
chr21	StringTie	exon	46356974	46357191	1000	+	.	gene_id "MSTRG.116139"; transcript_id "MSTRG.116139.35"; exon_number "13";
chr21	StringTie	exon	46363480	46363934	1000	+	.	gene_id "MSTRG.116139"; transcript_id "MSTRG.116139.35"; exon_number "14";
chr21	StringTie	exon	46366584	46367139	1000	+	.	gene_id "MSTRG.116139"; transcript_id "MSTRG.116139.35"; exon_number "15";
chr21	StringTie	exon	46385832	46385983	1000	+	.	gene_id "MSTRG.116139"; transcript_id "MSTRG.116139.35"; exon_number "16";
chr21	StringTie	exon	46388742	46388884	1000	+	.	gene_id "MSTRG.116139"; transcript_id "MSTRG.116139.35"; exon_number "17";
chr21	StringTie	exon	46389199	46389431	1000	+	.	gene_id "MSTRG.116139"; transcript_id "MSTRG.116139.35"; exon_number "18";
chr21	StringTie	exon	46390670	46390832	1000	+	.	gene_id "MSTRG.116139"; transcript_id "MSTRG.116139.35"; exon_number "19";
chr21	StringTie	exon	46391164	46391376	1000	+	.	gene_id "MSTRG.116139"; transcript_id "MSTRG.116139.35"; exon_number "20";
chr21	StringTie	exon	46397265	46397494	1000	+	.	gene_id "MSTRG.116139"; transcript_id "MSTRG.116139.35"; exon_number "21";
chr21	StringTie	exon	46398014	46398130	1000	+	.	gene_id "MSTRG.116139"; transcript_id "MSTRG.116139.35"; exon_number "22";
chr21	StringTie	exon	46398235	46398255	1000	+	.	gene_id "MSTRG.116139"; transcript_id "MSTRG.116139.35"; exon_number "23";
chr21	StringTie	exon	46399590	46399796	1000	+	.	gene_id "MSTRG.116139"; transcript_id "MSTRG.116139.35"; exon_number "24";
chr21	StringTie	exon	46401551	46401721	1000	+	.	gene_id "MSTRG.116139"; transcript_id "MSTRG.116139.35"; exon_number "25";
chr21	StringTie	exon	46402331	46402483	1000	+	.	gene_id "MSTRG.116139"; transcript_id "MSTRG.116139.35"; exon_number "26";
chr21	StringTie	exon	46411189	46412067	1000	+	.	gene_id "MSTRG.116139"; transcript_id "MSTRG.116139.35"; exon_number "27";
chr21	StringTie	exon	46412837	46412992	1000	+	.	gene_id "MSTRG.116139"; transcript_id "MSTRG.116139.35"; exon_number "28";
chr21	StringTie	exon	46416069	46416839	1000	+	.	gene_id "MSTRG.116139"; transcript_id "MSTRG.116139.35"; exon_number "29";
chr21	StringTie	exon	46418204	46418306	1000	+	.	gene_id "MSTRG.116139"; transcript_id "MSTRG.116139.35"; exon_number "30";
chr21	StringTie	exon	46421970	46422124	1000	+	.	gene_id "MSTRG.116139"; transcript_id "MSTRG.116139.35"; exon_number "31";
chr21	StringTie	exon	46425831	46425971	1000	+	.	gene_id "MSTRG.116139"; transcript_id "MSTRG.116139.35"; exon_number "32";
chr21	StringTie	exon	46427622	46427795	1000	+	.	gene_id "MSTRG.116139"; transcript_id "MSTRG.116139.35"; exon_number "33";
chr21	StringTie	exon	46428395	46428590	1000	+	.	gene_id "MSTRG.116139"; transcript_id "MSTRG.116139.35"; exon_number "34";
chr21	StringTie	exon	46430010	46430232	1000	+	.	gene_id "MSTRG.116139"; transcript_id "MSTRG.116139.35"; exon_number "35";
chr21	StringTie	exon	46430507	46430657	1000	+	.	gene_id "MSTRG.116139"; transcript_id "MSTRG.116139.35"; exon_number "36";
chr21	StringTie	exon	46431529	46432215	1000	+	.	gene_id "MSTRG.116139"; transcript_id "MSTRG.116139.35"; exon_number "37";
chr21	StringTie	exon	46435904	46436148	1000	+	.	gene_id "MSTRG.116139"; transcript_id "MSTRG.116139.35"; exon_number "38";
chr21	StringTie	exon	46436979	46437081	1000	+	.	gene_id "MSTRG.116139"; transcript_id "MSTRG.116139.35"; exon_number "39";
chr21	StringTie	exon	46438164	46438337	1000	+	.	gene_id "MSTRG.116139"; transcript_id "MSTRG.116139.35"; exon_number "40";
chr21	StringTie	exon	46440083	46440202	1000	+	.	gene_id "MSTRG.116139"; transcript_id "MSTRG.116139.35"; exon_number "41";
chr21	StringTie	exon	46440855	46441084	1000	+	.	gene_id "MSTRG.116139"; transcript_id "MSTRG.116139.35"; exon_number "42";
chr21	StringTie	exon	46442497	46442573	1000	+	.	gene_id "MSTRG.116139"; transcript_id "MSTRG.116139.35"; exon_number "43";
chr21	StringTie	exon	46443810	46443948	1000	+	.	gene_id "MSTRG.116139"; transcript_id "MSTRG.116139.35"; exon_number "44";
chr21	StringTie	exon	46444694	46444821	1000	+	.	gene_id "MSTRG.116139"; transcript_id "MSTRG.116139.35"; exon_number "45";
chr21	StringTie	exon	46445284	46445775	1000	+	.	gene_id "MSTRG.116139"; transcript_id "MSTRG.116139.35"; exon_number "46";
chr21	StringTie	transcript	46598507	46599463	1000	+	.	gene_id "MSTRG.116139"; transcript_id "MSTRG.116139.350";
chr21	StringTie	exon	46598507	46598988	1000	+	.	gene_id "MSTRG.116139"; transcript_id "MSTRG.116139.350"; exon_number "1";
chr21	StringTie	exon	46599209	46599463	1000	+	.	gene_id "MSTRG.116139"; transcript_id "MSTRG.116139.350"; exon_number "2";
chr21	StringTie	transcript	46598978	46599505	1000	+	.	gene_id "MSTRG.116139"; transcript_id "MSTRG.116139.351";
chr21	StringTie	exon	46598978	46599184	1000	+	.	gene_id "MSTRG.116139"; transcript_id "MSTRG.116139.351"; exon_number "1";
chr21	StringTie	exon	46599391	46599505	1000	+	.	gene_id "MSTRG.116139"; transcript_id "MSTRG.116139.351"; exon_number "2";
chr21	StringTie	transcript	46599203	46599529	1000	+	.	gene_id "MSTRG.116139"; transcript_id "MSTRG.116139.352";
chr21	StringTie	exon	46599203	46599302	1000	+	.	gene_id "MSTRG.116139"; transcript_id "MSTRG.116139.352"; exon_number "1";
chr21	StringTie	exon	46599391	46599529	1000	+	.	gene_id "MSTRG.116139"; transcript_id "MSTRG.116139.352"; exon_number "2";
chr21	StringTie	transcript	46323922	46445822	1000	+	.	gene_id "MSTRG.116139"; transcript_id "MSTRG.116139.36";
chr21	StringTie	exon	46323922	46324282	1000	+	.	gene_id "MSTRG.116139"; transcript_id "MSTRG.116139.36"; exon_number "1";
chr21	StringTie	exon	46326377	46326589	1000	+	.	gene_id "MSTRG.116139"; transcript_id "MSTRG.116139.36"; exon_number "2";
chr21	StringTie	exon	46334397	46334768	1000	+	.	gene_id "MSTRG.116139"; transcript_id "MSTRG.116139.36"; exon_number "3";
chr21	StringTie	exon	46346128	46346208	1000	+	.	gene_id "MSTRG.116139"; transcript_id "MSTRG.116139.36"; exon_number "4";
chr21	StringTie	exon	46346743	46346998	1000	+	.	gene_id "MSTRG.116139"; transcript_id "MSTRG.116139.36"; exon_number "5";
chr21	StringTie	exon	46347457	46347512	1000	+	.	gene_id "MSTRG.116139"; transcript_id "MSTRG.116139.36"; exon_number "6";
chr21	StringTie	exon	46349012	46349186	1000	+	.	gene_id "MSTRG.116139"; transcript_id "MSTRG.116139.36"; exon_number "7";
chr21	StringTie	exon	46349684	46349820	1000	+	.	gene_id "MSTRG.116139"; transcript_id "MSTRG.116139.36"; exon_number "8";
chr21	StringTie	exon	46351429	46351540	1000	+	.	gene_id "MSTRG.116139"; transcript_id "MSTRG.116139.36"; exon_number "9";
chr21	StringTie	exon	46353104	46353326	1000	+	.	gene_id "MSTRG.116139"; transcript_id "MSTRG.116139.36"; exon_number "10";
chr21	StringTie	exon	46353987	46354068	1000	+	.	gene_id "MSTRG.116139"; transcript_id "MSTRG.116139.36"; exon_number "11";
chr21	StringTie	exon	46355452	46355626	1000	+	.	gene_id "MSTRG.116139"; transcript_id "MSTRG.116139.36"; exon_number "12";
chr21	StringTie	exon	46356974	46357191	1000	+	.	gene_id "MSTRG.116139"; transcript_id "MSTRG.116139.36"; exon_number "13";
chr21	StringTie	exon	46363480	46363934	1000	+	.	gene_id "MSTRG.116139"; transcript_id "MSTRG.116139.36"; exon_number "14";
chr21	StringTie	exon	46366584	46367139	1000	+	.	gene_id "MSTRG.116139"; transcript_id "MSTRG.116139.36"; exon_number "15";
chr21	StringTie	exon	46381694	46381840	1000	+	.	gene_id "MSTRG.116139"; transcript_id "MSTRG.116139.36"; exon_number "16";
chr21	StringTie	exon	46385832	46385983	1000	+	.	gene_id "MSTRG.116139"; transcript_id "MSTRG.116139.36"; exon_number "17";
chr21	StringTie	exon	46388742	46388884	1000	+	.	gene_id "MSTRG.116139"; transcript_id "MSTRG.116139.36"; exon_number "18";
chr21	StringTie	exon	46389199	46389431	1000	+	.	gene_id "MSTRG.116139"; transcript_id "MSTRG.116139.36"; exon_number "19";
chr21	StringTie	exon	46390670	46390832	1000	+	.	gene_id "MSTRG.116139"; transcript_id "MSTRG.116139.36"; exon_number "20";
chr21	StringTie	exon	46391164	46391376	1000	+	.	gene_id "MSTRG.116139"; transcript_id "MSTRG.116139.36"; exon_number "21";
chr21	StringTie	exon	46397265	46397494	1000	+	.	gene_id "MSTRG.116139"; transcript_id "MSTRG.116139.36"; exon_number "22";
chr21	StringTie	exon	46398014	46398130	1000	+	.	gene_id "MSTRG.116139"; transcript_id "MSTRG.116139.36"; exon_number "23";
chr21	StringTie	exon	46398238	46398255	1000	+	.	gene_id "MSTRG.116139"; transcript_id "MSTRG.116139.36"; exon_number "24";
chr21	StringTie	exon	46399590	46399796	1000	+	.	gene_id "MSTRG.116139"; transcript_id "MSTRG.116139.36"; exon_number "25";
chr21	StringTie	exon	46401551	46401721	1000	+	.	gene_id "MSTRG.116139"; transcript_id "MSTRG.116139.36"; exon_number "26";
chr21	StringTie	exon	46402331	46402483	1000	+	.	gene_id "MSTRG.116139"; transcript_id "MSTRG.116139.36"; exon_number "27";
chr21	StringTie	exon	46411189	46412067	1000	+	.	gene_id "MSTRG.116139"; transcript_id "MSTRG.116139.36"; exon_number "28";
chr21	StringTie	exon	46412837	46412992	1000	+	.	gene_id "MSTRG.116139"; transcript_id "MSTRG.116139.36"; exon_number "29";
chr21	StringTie	exon	46416069	46416839	1000	+	.	gene_id "MSTRG.116139"; transcript_id "MSTRG.116139.36"; exon_number "30";
chr21	StringTie	exon	46418204	46418306	1000	+	.	gene_id "MSTRG.116139"; transcript_id "MSTRG.116139.36"; exon_number "31";
chr21	StringTie	exon	46421970	46422124	1000	+	.	gene_id "MSTRG.116139"; transcript_id "MSTRG.116139.36"; exon_number "32";
chr21	StringTie	exon	46425831	46425971	1000	+	.	gene_id "MSTRG.116139"; transcript_id "MSTRG.116139.36"; exon_number "33";
chr21	StringTie	exon	46427622	46427795	1000	+	.	gene_id "MSTRG.116139"; transcript_id "MSTRG.116139.36"; exon_number "34";
chr21	StringTie	exon	46428395	46428590	1000	+	.	gene_id "MSTRG.116139"; transcript_id "MSTRG.116139.36"; exon_number "35";
chr21	StringTie	exon	46430010	46430232	1000	+	.	gene_id "MSTRG.116139"; transcript_id "MSTRG.116139.36"; exon_number "36";
chr21	StringTie	exon	46430507	46430657	1000	+	.	gene_id "MSTRG.116139"; transcript_id "MSTRG.116139.36"; exon_number "37";
chr21	StringTie	exon	46431529	46432215	1000	+	.	gene_id "MSTRG.116139"; transcript_id "MSTRG.116139.36"; exon_number "38";
chr21	StringTie	exon	46435904	46436148	1000	+	.	gene_id "MSTRG.116139"; transcript_id "MSTRG.116139.36"; exon_number "39";
chr21	StringTie	exon	46436979	46437081	1000	+	.	gene_id "MSTRG.116139"; transcript_id "MSTRG.116139.36"; exon_number "40";
chr21	StringTie	exon	46438164	46438337	1000	+	.	gene_id "MSTRG.116139"; transcript_id "MSTRG.116139.36"; exon_number "41";
chr21	StringTie	exon	46440083	46440202	1000	+	.	gene_id "MSTRG.116139"; transcript_id "MSTRG.116139.36"; exon_number "42";
chr21	StringTie	exon	46440855	46441084	1000	+	.	gene_id "MSTRG.116139"; transcript_id "MSTRG.116139.36"; exon_number "43";
chr21	StringTie	exon	46442497	46442573	1000	+	.	gene_id "MSTRG.116139"; transcript_id "MSTRG.116139.36"; exon_number "44";
chr21	StringTie	exon	46443810	46443948	1000	+	.	gene_id "MSTRG.116139"; transcript_id "MSTRG.116139.36"; exon_number "45";
chr21	StringTie	exon	46444696	46444821	1000	+	.	gene_id "MSTRG.116139"; transcript_id "MSTRG.116139.36"; exon_number "46";
chr21	StringTie	exon	46445284	46445822	1000	+	.	gene_id "MSTRG.116139"; transcript_id "MSTRG.116139.36"; exon_number "47";
chr21	StringTie	transcript	46323923	46446174	1000	+	.	gene_id "MSTRG.116139"; transcript_id "MSTRG.116139.37";
chr21	StringTie	exon	46323923	46324282	1000	+	.	gene_id "MSTRG.116139"; transcript_id "MSTRG.116139.37"; exon_number "1";
chr21	StringTie	exon	46326377	46326589	1000	+	.	gene_id "MSTRG.116139"; transcript_id "MSTRG.116139.37"; exon_number "2";
chr21	StringTie	exon	46334397	46334768	1000	+	.	gene_id "MSTRG.116139"; transcript_id "MSTRG.116139.37"; exon_number "3";
chr21	StringTie	exon	46346128	46346208	1000	+	.	gene_id "MSTRG.116139"; transcript_id "MSTRG.116139.37"; exon_number "4";
chr21	StringTie	exon	46346743	46346998	1000	+	.	gene_id "MSTRG.116139"; transcript_id "MSTRG.116139.37"; exon_number "5";
chr21	StringTie	exon	46347457	46347512	1000	+	.	gene_id "MSTRG.116139"; transcript_id "MSTRG.116139.37"; exon_number "6";
chr21	StringTie	exon	46349012	46349186	1000	+	.	gene_id "MSTRG.116139"; transcript_id "MSTRG.116139.37"; exon_number "7";
chr21	StringTie	exon	46349684	46349820	1000	+	.	gene_id "MSTRG.116139"; transcript_id "MSTRG.116139.37"; exon_number "8";
chr21	StringTie	exon	46351429	46351540	1000	+	.	gene_id "MSTRG.116139"; transcript_id "MSTRG.116139.37"; exon_number "9";
chr21	StringTie	exon	46353104	46353326	1000	+	.	gene_id "MSTRG.116139"; transcript_id "MSTRG.116139.37"; exon_number "10";
chr21	StringTie	exon	46353987	46354068	1000	+	.	gene_id "MSTRG.116139"; transcript_id "MSTRG.116139.37"; exon_number "11";
chr21	StringTie	exon	46355452	46355626	1000	+	.	gene_id "MSTRG.116139"; transcript_id "MSTRG.116139.37"; exon_number "12";
chr21	StringTie	exon	46356974	46357191	1000	+	.	gene_id "MSTRG.116139"; transcript_id "MSTRG.116139.37"; exon_number "13";
chr21	StringTie	exon	46363480	46363934	1000	+	.	gene_id "MSTRG.116139"; transcript_id "MSTRG.116139.37"; exon_number "14";
chr21	StringTie	exon	46366584	46367139	1000	+	.	gene_id "MSTRG.116139"; transcript_id "MSTRG.116139.37"; exon_number "15";
chr21	StringTie	exon	46381694	46381840	1000	+	.	gene_id "MSTRG.116139"; transcript_id "MSTRG.116139.37"; exon_number "16";
chr21	StringTie	exon	46385832	46385983	1000	+	.	gene_id "MSTRG.116139"; transcript_id "MSTRG.116139.37"; exon_number "17";
chr21	StringTie	exon	46388742	46388884	1000	+	.	gene_id "MSTRG.116139"; transcript_id "MSTRG.116139.37"; exon_number "18";
chr21	StringTie	exon	46389199	46389431	1000	+	.	gene_id "MSTRG.116139"; transcript_id "MSTRG.116139.37"; exon_number "19";
chr21	StringTie	exon	46390670	46390832	1000	+	.	gene_id "MSTRG.116139"; transcript_id "MSTRG.116139.37"; exon_number "20";
chr21	StringTie	exon	46391164	46391376	1000	+	.	gene_id "MSTRG.116139"; transcript_id "MSTRG.116139.37"; exon_number "21";
chr21	StringTie	exon	46397265	46397494	1000	+	.	gene_id "MSTRG.116139"; transcript_id "MSTRG.116139.37"; exon_number "22";
chr21	StringTie	exon	46398014	46398130	1000	+	.	gene_id "MSTRG.116139"; transcript_id "MSTRG.116139.37"; exon_number "23";
chr21	StringTie	exon	46398235	46398255	1000	+	.	gene_id "MSTRG.116139"; transcript_id "MSTRG.116139.37"; exon_number "24";
chr21	StringTie	exon	46399590	46399796	1000	+	.	gene_id "MSTRG.116139"; transcript_id "MSTRG.116139.37"; exon_number "25";
chr21	StringTie	exon	46401551	46401721	1000	+	.	gene_id "MSTRG.116139"; transcript_id "MSTRG.116139.37"; exon_number "26";
chr21	StringTie	exon	46402331	46402483	1000	+	.	gene_id "MSTRG.116139"; transcript_id "MSTRG.116139.37"; exon_number "27";
chr21	StringTie	exon	46411189	46412067	1000	+	.	gene_id "MSTRG.116139"; transcript_id "MSTRG.116139.37"; exon_number "28";
chr21	StringTie	exon	46412837	46412992	1000	+	.	gene_id "MSTRG.116139"; transcript_id "MSTRG.116139.37"; exon_number "29";
chr21	StringTie	exon	46416069	46416839	1000	+	.	gene_id "MSTRG.116139"; transcript_id "MSTRG.116139.37"; exon_number "30";
chr21	StringTie	exon	46418204	46418306	1000	+	.	gene_id "MSTRG.116139"; transcript_id "MSTRG.116139.37"; exon_number "31";
chr21	StringTie	exon	46421970	46422124	1000	+	.	gene_id "MSTRG.116139"; transcript_id "MSTRG.116139.37"; exon_number "32";
chr21	StringTie	exon	46425831	46425971	1000	+	.	gene_id "MSTRG.116139"; transcript_id "MSTRG.116139.37"; exon_number "33";
chr21	StringTie	exon	46427622	46427795	1000	+	.	gene_id "MSTRG.116139"; transcript_id "MSTRG.116139.37"; exon_number "34";
chr21	StringTie	exon	46428395	46428590	1000	+	.	gene_id "MSTRG.116139"; transcript_id "MSTRG.116139.37"; exon_number "35";
chr21	StringTie	exon	46430010	46430232	1000	+	.	gene_id "MSTRG.116139"; transcript_id "MSTRG.116139.37"; exon_number "36";
chr21	StringTie	exon	46430507	46430973	1000	+	.	gene_id "MSTRG.116139"; transcript_id "MSTRG.116139.37"; exon_number "37";
chr21	StringTie	exon	46431529	46432215	1000	+	.	gene_id "MSTRG.116139"; transcript_id "MSTRG.116139.37"; exon_number "38";
chr21	StringTie	exon	46435904	46436148	1000	+	.	gene_id "MSTRG.116139"; transcript_id "MSTRG.116139.37"; exon_number "39";
chr21	StringTie	exon	46436979	46437081	1000	+	.	gene_id "MSTRG.116139"; transcript_id "MSTRG.116139.37"; exon_number "40";
chr21	StringTie	exon	46438164	46438337	1000	+	.	gene_id "MSTRG.116139"; transcript_id "MSTRG.116139.37"; exon_number "41";
chr21	StringTie	exon	46440083	46440202	1000	+	.	gene_id "MSTRG.116139"; transcript_id "MSTRG.116139.37"; exon_number "42";
chr21	StringTie	exon	46440855	46441084	1000	+	.	gene_id "MSTRG.116139"; transcript_id "MSTRG.116139.37"; exon_number "43";
chr21	StringTie	exon	46442497	46442573	1000	+	.	gene_id "MSTRG.116139"; transcript_id "MSTRG.116139.37"; exon_number "44";
chr21	StringTie	exon	46443810	46443948	1000	+	.	gene_id "MSTRG.116139"; transcript_id "MSTRG.116139.37"; exon_number "45";
chr21	StringTie	exon	46444694	46444821	1000	+	.	gene_id "MSTRG.116139"; transcript_id "MSTRG.116139.37"; exon_number "46";
chr21	StringTie	exon	46445284	46446174	1000	+	.	gene_id "MSTRG.116139"; transcript_id "MSTRG.116139.37"; exon_number "47";
chr21	StringTie	transcript	46323939	46446316	1000	+	.	gene_id "MSTRG.116139"; transcript_id "MSTRG.116139.38";
chr21	StringTie	exon	46323939	46324282	1000	+	.	gene_id "MSTRG.116139"; transcript_id "MSTRG.116139.38"; exon_number "1";
chr21	StringTie	exon	46326377	46326589	1000	+	.	gene_id "MSTRG.116139"; transcript_id "MSTRG.116139.38"; exon_number "2";
chr21	StringTie	exon	46334397	46334768	1000	+	.	gene_id "MSTRG.116139"; transcript_id "MSTRG.116139.38"; exon_number "3";
chr21	StringTie	exon	46346128	46346208	1000	+	.	gene_id "MSTRG.116139"; transcript_id "MSTRG.116139.38"; exon_number "4";
chr21	StringTie	exon	46346743	46346998	1000	+	.	gene_id "MSTRG.116139"; transcript_id "MSTRG.116139.38"; exon_number "5";
chr21	StringTie	exon	46347457	46347512	1000	+	.	gene_id "MSTRG.116139"; transcript_id "MSTRG.116139.38"; exon_number "6";
chr21	StringTie	exon	46349012	46349186	1000	+	.	gene_id "MSTRG.116139"; transcript_id "MSTRG.116139.38"; exon_number "7";
chr21	StringTie	exon	46349684	46349820	1000	+	.	gene_id "MSTRG.116139"; transcript_id "MSTRG.116139.38"; exon_number "8";
chr21	StringTie	exon	46351429	46351540	1000	+	.	gene_id "MSTRG.116139"; transcript_id "MSTRG.116139.38"; exon_number "9";
chr21	StringTie	exon	46353104	46353326	1000	+	.	gene_id "MSTRG.116139"; transcript_id "MSTRG.116139.38"; exon_number "10";
chr21	StringTie	exon	46353987	46354068	1000	+	.	gene_id "MSTRG.116139"; transcript_id "MSTRG.116139.38"; exon_number "11";
chr21	StringTie	exon	46355452	46355626	1000	+	.	gene_id "MSTRG.116139"; transcript_id "MSTRG.116139.38"; exon_number "12";
chr21	StringTie	exon	46356974	46357191	1000	+	.	gene_id "MSTRG.116139"; transcript_id "MSTRG.116139.38"; exon_number "13";
chr21	StringTie	exon	46363480	46363934	1000	+	.	gene_id "MSTRG.116139"; transcript_id "MSTRG.116139.38"; exon_number "14";
chr21	StringTie	exon	46366584	46367139	1000	+	.	gene_id "MSTRG.116139"; transcript_id "MSTRG.116139.38"; exon_number "15";
chr21	StringTie	exon	46381694	46381840	1000	+	.	gene_id "MSTRG.116139"; transcript_id "MSTRG.116139.38"; exon_number "16";
chr21	StringTie	exon	46385832	46385983	1000	+	.	gene_id "MSTRG.116139"; transcript_id "MSTRG.116139.38"; exon_number "17";
chr21	StringTie	exon	46388742	46388884	1000	+	.	gene_id "MSTRG.116139"; transcript_id "MSTRG.116139.38"; exon_number "18";
chr21	StringTie	exon	46389199	46389431	1000	+	.	gene_id "MSTRG.116139"; transcript_id "MSTRG.116139.38"; exon_number "19";
chr21	StringTie	exon	46390670	46390832	1000	+	.	gene_id "MSTRG.116139"; transcript_id "MSTRG.116139.38"; exon_number "20";
chr21	StringTie	exon	46391164	46391376	1000	+	.	gene_id "MSTRG.116139"; transcript_id "MSTRG.116139.38"; exon_number "21";
chr21	StringTie	exon	46397265	46397494	1000	+	.	gene_id "MSTRG.116139"; transcript_id "MSTRG.116139.38"; exon_number "22";
chr21	StringTie	exon	46398014	46398130	1000	+	.	gene_id "MSTRG.116139"; transcript_id "MSTRG.116139.38"; exon_number "23";
chr21	StringTie	exon	46398238	46398255	1000	+	.	gene_id "MSTRG.116139"; transcript_id "MSTRG.116139.38"; exon_number "24";
chr21	StringTie	exon	46399590	46399796	1000	+	.	gene_id "MSTRG.116139"; transcript_id "MSTRG.116139.38"; exon_number "25";
chr21	StringTie	exon	46401551	46401721	1000	+	.	gene_id "MSTRG.116139"; transcript_id "MSTRG.116139.38"; exon_number "26";
chr21	StringTie	exon	46402331	46402483	1000	+	.	gene_id "MSTRG.116139"; transcript_id "MSTRG.116139.38"; exon_number "27";
chr21	StringTie	exon	46411189	46412067	1000	+	.	gene_id "MSTRG.116139"; transcript_id "MSTRG.116139.38"; exon_number "28";
chr21	StringTie	exon	46412837	46412992	1000	+	.	gene_id "MSTRG.116139"; transcript_id "MSTRG.116139.38"; exon_number "29";
chr21	StringTie	exon	46416069	46416839	1000	+	.	gene_id "MSTRG.116139"; transcript_id "MSTRG.116139.38"; exon_number "30";
chr21	StringTie	exon	46418204	46418306	1000	+	.	gene_id "MSTRG.116139"; transcript_id "MSTRG.116139.38"; exon_number "31";
chr21	StringTie	exon	46421970	46422124	1000	+	.	gene_id "MSTRG.116139"; transcript_id "MSTRG.116139.38"; exon_number "32";
chr21	StringTie	exon	46425831	46425971	1000	+	.	gene_id "MSTRG.116139"; transcript_id "MSTRG.116139.38"; exon_number "33";
chr21	StringTie	exon	46427622	46427795	1000	+	.	gene_id "MSTRG.116139"; transcript_id "MSTRG.116139.38"; exon_number "34";
chr21	StringTie	exon	46428395	46428590	1000	+	.	gene_id "MSTRG.116139"; transcript_id "MSTRG.116139.38"; exon_number "35";
chr21	StringTie	exon	46430010	46430232	1000	+	.	gene_id "MSTRG.116139"; transcript_id "MSTRG.116139.38"; exon_number "36";
chr21	StringTie	exon	46430507	46430657	1000	+	.	gene_id "MSTRG.116139"; transcript_id "MSTRG.116139.38"; exon_number "37";
chr21	StringTie	exon	46430759	46430973	1000	+	.	gene_id "MSTRG.116139"; transcript_id "MSTRG.116139.38"; exon_number "38";
chr21	StringTie	exon	46431529	46431978	1000	+	.	gene_id "MSTRG.116139"; transcript_id "MSTRG.116139.38"; exon_number "39";
chr21	StringTie	exon	46435904	46436148	1000	+	.	gene_id "MSTRG.116139"; transcript_id "MSTRG.116139.38"; exon_number "40";
chr21	StringTie	exon	46436979	46437081	1000	+	.	gene_id "MSTRG.116139"; transcript_id "MSTRG.116139.38"; exon_number "41";
chr21	StringTie	exon	46438164	46438337	1000	+	.	gene_id "MSTRG.116139"; transcript_id "MSTRG.116139.38"; exon_number "42";
chr21	StringTie	exon	46440083	46440202	1000	+	.	gene_id "MSTRG.116139"; transcript_id "MSTRG.116139.38"; exon_number "43";
chr21	StringTie	exon	46440855	46441084	1000	+	.	gene_id "MSTRG.116139"; transcript_id "MSTRG.116139.38"; exon_number "44";
chr21	StringTie	exon	46442497	46442573	1000	+	.	gene_id "MSTRG.116139"; transcript_id "MSTRG.116139.38"; exon_number "45";
chr21	StringTie	exon	46443810	46443948	1000	+	.	gene_id "MSTRG.116139"; transcript_id "MSTRG.116139.38"; exon_number "46";
chr21	StringTie	exon	46444694	46444821	1000	+	.	gene_id "MSTRG.116139"; transcript_id "MSTRG.116139.38"; exon_number "47";
chr21	StringTie	exon	46445284	46446316	1000	+	.	gene_id "MSTRG.116139"; transcript_id "MSTRG.116139.38"; exon_number "48";
chr21	StringTie	transcript	46323940	46446453	1000	+	.	gene_id "MSTRG.116139"; transcript_id "MSTRG.116139.39";
chr21	StringTie	exon	46323940	46324282	1000	+	.	gene_id "MSTRG.116139"; transcript_id "MSTRG.116139.39"; exon_number "1";
chr21	StringTie	exon	46326377	46326589	1000	+	.	gene_id "MSTRG.116139"; transcript_id "MSTRG.116139.39"; exon_number "2";
chr21	StringTie	exon	46334397	46334768	1000	+	.	gene_id "MSTRG.116139"; transcript_id "MSTRG.116139.39"; exon_number "3";
chr21	StringTie	exon	46346128	46346208	1000	+	.	gene_id "MSTRG.116139"; transcript_id "MSTRG.116139.39"; exon_number "4";
chr21	StringTie	exon	46346743	46346998	1000	+	.	gene_id "MSTRG.116139"; transcript_id "MSTRG.116139.39"; exon_number "5";
chr21	StringTie	exon	46347457	46347512	1000	+	.	gene_id "MSTRG.116139"; transcript_id "MSTRG.116139.39"; exon_number "6";
chr21	StringTie	exon	46349012	46349186	1000	+	.	gene_id "MSTRG.116139"; transcript_id "MSTRG.116139.39"; exon_number "7";
chr21	StringTie	exon	46349684	46349820	1000	+	.	gene_id "MSTRG.116139"; transcript_id "MSTRG.116139.39"; exon_number "8";
chr21	StringTie	exon	46351429	46351540	1000	+	.	gene_id "MSTRG.116139"; transcript_id "MSTRG.116139.39"; exon_number "9";
chr21	StringTie	exon	46353104	46353326	1000	+	.	gene_id "MSTRG.116139"; transcript_id "MSTRG.116139.39"; exon_number "10";
chr21	StringTie	exon	46353987	46354068	1000	+	.	gene_id "MSTRG.116139"; transcript_id "MSTRG.116139.39"; exon_number "11";
chr21	StringTie	exon	46355452	46355626	1000	+	.	gene_id "MSTRG.116139"; transcript_id "MSTRG.116139.39"; exon_number "12";
chr21	StringTie	exon	46356974	46357191	1000	+	.	gene_id "MSTRG.116139"; transcript_id "MSTRG.116139.39"; exon_number "13";
chr21	StringTie	exon	46363480	46363934	1000	+	.	gene_id "MSTRG.116139"; transcript_id "MSTRG.116139.39"; exon_number "14";
chr21	StringTie	exon	46366584	46367139	1000	+	.	gene_id "MSTRG.116139"; transcript_id "MSTRG.116139.39"; exon_number "15";
chr21	StringTie	exon	46381694	46381840	1000	+	.	gene_id "MSTRG.116139"; transcript_id "MSTRG.116139.39"; exon_number "16";
chr21	StringTie	exon	46385832	46385983	1000	+	.	gene_id "MSTRG.116139"; transcript_id "MSTRG.116139.39"; exon_number "17";
chr21	StringTie	exon	46388742	46388884	1000	+	.	gene_id "MSTRG.116139"; transcript_id "MSTRG.116139.39"; exon_number "18";
chr21	StringTie	exon	46389199	46389431	1000	+	.	gene_id "MSTRG.116139"; transcript_id "MSTRG.116139.39"; exon_number "19";
chr21	StringTie	exon	46390670	46390832	1000	+	.	gene_id "MSTRG.116139"; transcript_id "MSTRG.116139.39"; exon_number "20";
chr21	StringTie	exon	46391164	46391376	1000	+	.	gene_id "MSTRG.116139"; transcript_id "MSTRG.116139.39"; exon_number "21";
chr21	StringTie	exon	46397265	46397494	1000	+	.	gene_id "MSTRG.116139"; transcript_id "MSTRG.116139.39"; exon_number "22";
chr21	StringTie	exon	46398014	46398130	1000	+	.	gene_id "MSTRG.116139"; transcript_id "MSTRG.116139.39"; exon_number "23";
chr21	StringTie	exon	46398235	46398255	1000	+	.	gene_id "MSTRG.116139"; transcript_id "MSTRG.116139.39"; exon_number "24";
chr21	StringTie	exon	46399590	46399796	1000	+	.	gene_id "MSTRG.116139"; transcript_id "MSTRG.116139.39"; exon_number "25";
chr21	StringTie	exon	46401551	46401721	1000	+	.	gene_id "MSTRG.116139"; transcript_id "MSTRG.116139.39"; exon_number "26";
chr21	StringTie	exon	46402331	46402483	1000	+	.	gene_id "MSTRG.116139"; transcript_id "MSTRG.116139.39"; exon_number "27";
chr21	StringTie	exon	46411189	46412067	1000	+	.	gene_id "MSTRG.116139"; transcript_id "MSTRG.116139.39"; exon_number "28";
chr21	StringTie	exon	46412837	46412992	1000	+	.	gene_id "MSTRG.116139"; transcript_id "MSTRG.116139.39"; exon_number "29";
chr21	StringTie	exon	46416069	46416839	1000	+	.	gene_id "MSTRG.116139"; transcript_id "MSTRG.116139.39"; exon_number "30";
chr21	StringTie	exon	46418204	46418307	1000	+	.	gene_id "MSTRG.116139"; transcript_id "MSTRG.116139.39"; exon_number "31";
chr21	StringTie	exon	46422031	46422124	1000	+	.	gene_id "MSTRG.116139"; transcript_id "MSTRG.116139.39"; exon_number "32";
chr21	StringTie	exon	46425831	46427795	1000	+	.	gene_id "MSTRG.116139"; transcript_id "MSTRG.116139.39"; exon_number "33";
chr21	StringTie	exon	46428395	46428590	1000	+	.	gene_id "MSTRG.116139"; transcript_id "MSTRG.116139.39"; exon_number "34";
chr21	StringTie	exon	46430010	46430232	1000	+	.	gene_id "MSTRG.116139"; transcript_id "MSTRG.116139.39"; exon_number "35";
chr21	StringTie	exon	46430507	46430657	1000	+	.	gene_id "MSTRG.116139"; transcript_id "MSTRG.116139.39"; exon_number "36";
chr21	StringTie	exon	46431529	46432215	1000	+	.	gene_id "MSTRG.116139"; transcript_id "MSTRG.116139.39"; exon_number "37";
chr21	StringTie	exon	46435904	46436148	1000	+	.	gene_id "MSTRG.116139"; transcript_id "MSTRG.116139.39"; exon_number "38";
chr21	StringTie	exon	46436979	46437081	1000	+	.	gene_id "MSTRG.116139"; transcript_id "MSTRG.116139.39"; exon_number "39";
chr21	StringTie	exon	46438164	46438337	1000	+	.	gene_id "MSTRG.116139"; transcript_id "MSTRG.116139.39"; exon_number "40";
chr21	StringTie	exon	46440083	46440202	1000	+	.	gene_id "MSTRG.116139"; transcript_id "MSTRG.116139.39"; exon_number "41";
chr21	StringTie	exon	46440855	46441084	1000	+	.	gene_id "MSTRG.116139"; transcript_id "MSTRG.116139.39"; exon_number "42";
chr21	StringTie	exon	46442497	46444821	1000	+	.	gene_id "MSTRG.116139"; transcript_id "MSTRG.116139.39"; exon_number "43";
chr21	StringTie	exon	46445284	46446453	1000	+	.	gene_id "MSTRG.116139"; transcript_id "MSTRG.116139.39"; exon_number "44";
chr21	StringTie	transcript	46320844	46446747	1000	+	.	gene_id "MSTRG.116139"; transcript_id "MSTRG.116139.4";
chr21	StringTie	exon	46320844	46324282	1000	+	.	gene_id "MSTRG.116139"; transcript_id "MSTRG.116139.4"; exon_number "1";
chr21	StringTie	exon	46326377	46326589	1000	+	.	gene_id "MSTRG.116139"; transcript_id "MSTRG.116139.4"; exon_number "2";
chr21	StringTie	exon	46334397	46334768	1000	+	.	gene_id "MSTRG.116139"; transcript_id "MSTRG.116139.4"; exon_number "3";
chr21	StringTie	exon	46346128	46346208	1000	+	.	gene_id "MSTRG.116139"; transcript_id "MSTRG.116139.4"; exon_number "4";
chr21	StringTie	exon	46346743	46346998	1000	+	.	gene_id "MSTRG.116139"; transcript_id "MSTRG.116139.4"; exon_number "5";
chr21	StringTie	exon	46347457	46347512	1000	+	.	gene_id "MSTRG.116139"; transcript_id "MSTRG.116139.4"; exon_number "6";
chr21	StringTie	exon	46349012	46349186	1000	+	.	gene_id "MSTRG.116139"; transcript_id "MSTRG.116139.4"; exon_number "7";
chr21	StringTie	exon	46349684	46349820	1000	+	.	gene_id "MSTRG.116139"; transcript_id "MSTRG.116139.4"; exon_number "8";
chr21	StringTie	exon	46351429	46351540	1000	+	.	gene_id "MSTRG.116139"; transcript_id "MSTRG.116139.4"; exon_number "9";
chr21	StringTie	exon	46353104	46353326	1000	+	.	gene_id "MSTRG.116139"; transcript_id "MSTRG.116139.4"; exon_number "10";
chr21	StringTie	exon	46353987	46354068	1000	+	.	gene_id "MSTRG.116139"; transcript_id "MSTRG.116139.4"; exon_number "11";
chr21	StringTie	exon	46355452	46355626	1000	+	.	gene_id "MSTRG.116139"; transcript_id "MSTRG.116139.4"; exon_number "12";
chr21	StringTie	exon	46356974	46357191	1000	+	.	gene_id "MSTRG.116139"; transcript_id "MSTRG.116139.4"; exon_number "13";
chr21	StringTie	exon	46363480	46363934	1000	+	.	gene_id "MSTRG.116139"; transcript_id "MSTRG.116139.4"; exon_number "14";
chr21	StringTie	exon	46366584	46367139	1000	+	.	gene_id "MSTRG.116139"; transcript_id "MSTRG.116139.4"; exon_number "15";
chr21	StringTie	exon	46381694	46381840	1000	+	.	gene_id "MSTRG.116139"; transcript_id "MSTRG.116139.4"; exon_number "16";
chr21	StringTie	exon	46385832	46385983	1000	+	.	gene_id "MSTRG.116139"; transcript_id "MSTRG.116139.4"; exon_number "17";
chr21	StringTie	exon	46388742	46388884	1000	+	.	gene_id "MSTRG.116139"; transcript_id "MSTRG.116139.4"; exon_number "18";
chr21	StringTie	exon	46389199	46389431	1000	+	.	gene_id "MSTRG.116139"; transcript_id "MSTRG.116139.4"; exon_number "19";
chr21	StringTie	exon	46390670	46390832	1000	+	.	gene_id "MSTRG.116139"; transcript_id "MSTRG.116139.4"; exon_number "20";
chr21	StringTie	exon	46391164	46391376	1000	+	.	gene_id "MSTRG.116139"; transcript_id "MSTRG.116139.4"; exon_number "21";
chr21	StringTie	exon	46397265	46397494	1000	+	.	gene_id "MSTRG.116139"; transcript_id "MSTRG.116139.4"; exon_number "22";
chr21	StringTie	exon	46398014	46398130	1000	+	.	gene_id "MSTRG.116139"; transcript_id "MSTRG.116139.4"; exon_number "23";
chr21	StringTie	exon	46398235	46398255	1000	+	.	gene_id "MSTRG.116139"; transcript_id "MSTRG.116139.4"; exon_number "24";
chr21	StringTie	exon	46399590	46399796	1000	+	.	gene_id "MSTRG.116139"; transcript_id "MSTRG.116139.4"; exon_number "25";
chr21	StringTie	exon	46401551	46401721	1000	+	.	gene_id "MSTRG.116139"; transcript_id "MSTRG.116139.4"; exon_number "26";
chr21	StringTie	exon	46402331	46402483	1000	+	.	gene_id "MSTRG.116139"; transcript_id "MSTRG.116139.4"; exon_number "27";
chr21	StringTie	exon	46411189	46412067	1000	+	.	gene_id "MSTRG.116139"; transcript_id "MSTRG.116139.4"; exon_number "28";
chr21	StringTie	exon	46412837	46412992	1000	+	.	gene_id "MSTRG.116139"; transcript_id "MSTRG.116139.4"; exon_number "29";
chr21	StringTie	exon	46416069	46416839	1000	+	.	gene_id "MSTRG.116139"; transcript_id "MSTRG.116139.4"; exon_number "30";
chr21	StringTie	exon	46418204	46418306	1000	+	.	gene_id "MSTRG.116139"; transcript_id "MSTRG.116139.4"; exon_number "31";
chr21	StringTie	exon	46421970	46422124	1000	+	.	gene_id "MSTRG.116139"; transcript_id "MSTRG.116139.4"; exon_number "32";
chr21	StringTie	exon	46425831	46425971	1000	+	.	gene_id "MSTRG.116139"; transcript_id "MSTRG.116139.4"; exon_number "33";
chr21	StringTie	exon	46427622	46427795	1000	+	.	gene_id "MSTRG.116139"; transcript_id "MSTRG.116139.4"; exon_number "34";
chr21	StringTie	exon	46428395	46428590	1000	+	.	gene_id "MSTRG.116139"; transcript_id "MSTRG.116139.4"; exon_number "35";
chr21	StringTie	exon	46430010	46430232	1000	+	.	gene_id "MSTRG.116139"; transcript_id "MSTRG.116139.4"; exon_number "36";
chr21	StringTie	exon	46430507	46430657	1000	+	.	gene_id "MSTRG.116139"; transcript_id "MSTRG.116139.4"; exon_number "37";
chr21	StringTie	exon	46431529	46431978	1000	+	.	gene_id "MSTRG.116139"; transcript_id "MSTRG.116139.4"; exon_number "38";
chr21	StringTie	exon	46435904	46436148	1000	+	.	gene_id "MSTRG.116139"; transcript_id "MSTRG.116139.4"; exon_number "39";
chr21	StringTie	exon	46436979	46437081	1000	+	.	gene_id "MSTRG.116139"; transcript_id "MSTRG.116139.4"; exon_number "40";
chr21	StringTie	exon	46438164	46438337	1000	+	.	gene_id "MSTRG.116139"; transcript_id "MSTRG.116139.4"; exon_number "41";
chr21	StringTie	exon	46440083	46440202	1000	+	.	gene_id "MSTRG.116139"; transcript_id "MSTRG.116139.4"; exon_number "42";
chr21	StringTie	exon	46440855	46441084	1000	+	.	gene_id "MSTRG.116139"; transcript_id "MSTRG.116139.4"; exon_number "43";
chr21	StringTie	exon	46442497	46442573	1000	+	.	gene_id "MSTRG.116139"; transcript_id "MSTRG.116139.4"; exon_number "44";
chr21	StringTie	exon	46445284	46446747	1000	+	.	gene_id "MSTRG.116139"; transcript_id "MSTRG.116139.4"; exon_number "45";
chr21	StringTie	transcript	46323941	46446066	1000	+	.	gene_id "MSTRG.116139"; transcript_id "MSTRG.116139.40";
chr21	StringTie	exon	46323941	46324282	1000	+	.	gene_id "MSTRG.116139"; transcript_id "MSTRG.116139.40"; exon_number "1";
chr21	StringTie	exon	46326377	46326589	1000	+	.	gene_id "MSTRG.116139"; transcript_id "MSTRG.116139.40"; exon_number "2";
chr21	StringTie	exon	46334397	46334768	1000	+	.	gene_id "MSTRG.116139"; transcript_id "MSTRG.116139.40"; exon_number "3";
chr21	StringTie	exon	46337413	46337493	1000	+	.	gene_id "MSTRG.116139"; transcript_id "MSTRG.116139.40"; exon_number "4";
chr21	StringTie	exon	46346128	46346208	1000	+	.	gene_id "MSTRG.116139"; transcript_id "MSTRG.116139.40"; exon_number "5";
chr21	StringTie	exon	46346743	46346998	1000	+	.	gene_id "MSTRG.116139"; transcript_id "MSTRG.116139.40"; exon_number "6";
chr21	StringTie	exon	46347457	46347512	1000	+	.	gene_id "MSTRG.116139"; transcript_id "MSTRG.116139.40"; exon_number "7";
chr21	StringTie	exon	46349012	46349186	1000	+	.	gene_id "MSTRG.116139"; transcript_id "MSTRG.116139.40"; exon_number "8";
chr21	StringTie	exon	46349684	46349820	1000	+	.	gene_id "MSTRG.116139"; transcript_id "MSTRG.116139.40"; exon_number "9";
chr21	StringTie	exon	46351429	46351540	1000	+	.	gene_id "MSTRG.116139"; transcript_id "MSTRG.116139.40"; exon_number "10";
chr21	StringTie	exon	46353104	46353326	1000	+	.	gene_id "MSTRG.116139"; transcript_id "MSTRG.116139.40"; exon_number "11";
chr21	StringTie	exon	46353987	46354068	1000	+	.	gene_id "MSTRG.116139"; transcript_id "MSTRG.116139.40"; exon_number "12";
chr21	StringTie	exon	46355452	46355626	1000	+	.	gene_id "MSTRG.116139"; transcript_id "MSTRG.116139.40"; exon_number "13";
chr21	StringTie	exon	46356974	46357191	1000	+	.	gene_id "MSTRG.116139"; transcript_id "MSTRG.116139.40"; exon_number "14";
chr21	StringTie	exon	46363480	46363934	1000	+	.	gene_id "MSTRG.116139"; transcript_id "MSTRG.116139.40"; exon_number "15";
chr21	StringTie	exon	46366584	46367139	1000	+	.	gene_id "MSTRG.116139"; transcript_id "MSTRG.116139.40"; exon_number "16";
chr21	StringTie	exon	46381694	46381840	1000	+	.	gene_id "MSTRG.116139"; transcript_id "MSTRG.116139.40"; exon_number "17";
chr21	StringTie	exon	46385832	46385983	1000	+	.	gene_id "MSTRG.116139"; transcript_id "MSTRG.116139.40"; exon_number "18";
chr21	StringTie	exon	46388742	46388884	1000	+	.	gene_id "MSTRG.116139"; transcript_id "MSTRG.116139.40"; exon_number "19";
chr21	StringTie	exon	46389199	46389431	1000	+	.	gene_id "MSTRG.116139"; transcript_id "MSTRG.116139.40"; exon_number "20";
chr21	StringTie	exon	46390670	46390832	1000	+	.	gene_id "MSTRG.116139"; transcript_id "MSTRG.116139.40"; exon_number "21";
chr21	StringTie	exon	46391164	46391376	1000	+	.	gene_id "MSTRG.116139"; transcript_id "MSTRG.116139.40"; exon_number "22";
chr21	StringTie	exon	46397265	46397494	1000	+	.	gene_id "MSTRG.116139"; transcript_id "MSTRG.116139.40"; exon_number "23";
chr21	StringTie	exon	46398014	46398130	1000	+	.	gene_id "MSTRG.116139"; transcript_id "MSTRG.116139.40"; exon_number "24";
chr21	StringTie	exon	46398238	46398255	1000	+	.	gene_id "MSTRG.116139"; transcript_id "MSTRG.116139.40"; exon_number "25";
chr21	StringTie	exon	46399590	46399796	1000	+	.	gene_id "MSTRG.116139"; transcript_id "MSTRG.116139.40"; exon_number "26";
chr21	StringTie	exon	46401551	46401721	1000	+	.	gene_id "MSTRG.116139"; transcript_id "MSTRG.116139.40"; exon_number "27";
chr21	StringTie	exon	46402331	46402483	1000	+	.	gene_id "MSTRG.116139"; transcript_id "MSTRG.116139.40"; exon_number "28";
chr21	StringTie	exon	46411189	46412067	1000	+	.	gene_id "MSTRG.116139"; transcript_id "MSTRG.116139.40"; exon_number "29";
chr21	StringTie	exon	46412837	46412992	1000	+	.	gene_id "MSTRG.116139"; transcript_id "MSTRG.116139.40"; exon_number "30";
chr21	StringTie	exon	46416069	46416839	1000	+	.	gene_id "MSTRG.116139"; transcript_id "MSTRG.116139.40"; exon_number "31";
chr21	StringTie	exon	46418204	46418306	1000	+	.	gene_id "MSTRG.116139"; transcript_id "MSTRG.116139.40"; exon_number "32";
chr21	StringTie	exon	46421970	46422124	1000	+	.	gene_id "MSTRG.116139"; transcript_id "MSTRG.116139.40"; exon_number "33";
chr21	StringTie	exon	46425831	46425971	1000	+	.	gene_id "MSTRG.116139"; transcript_id "MSTRG.116139.40"; exon_number "34";
chr21	StringTie	exon	46427626	46427795	1000	+	.	gene_id "MSTRG.116139"; transcript_id "MSTRG.116139.40"; exon_number "35";
chr21	StringTie	exon	46428395	46428590	1000	+	.	gene_id "MSTRG.116139"; transcript_id "MSTRG.116139.40"; exon_number "36";
chr21	StringTie	exon	46430010	46430232	1000	+	.	gene_id "MSTRG.116139"; transcript_id "MSTRG.116139.40"; exon_number "37";
chr21	StringTie	exon	46430507	46430657	1000	+	.	gene_id "MSTRG.116139"; transcript_id "MSTRG.116139.40"; exon_number "38";
chr21	StringTie	exon	46431529	46431978	1000	+	.	gene_id "MSTRG.116139"; transcript_id "MSTRG.116139.40"; exon_number "39";
chr21	StringTie	exon	46435904	46436148	1000	+	.	gene_id "MSTRG.116139"; transcript_id "MSTRG.116139.40"; exon_number "40";
chr21	StringTie	exon	46436979	46437081	1000	+	.	gene_id "MSTRG.116139"; transcript_id "MSTRG.116139.40"; exon_number "41";
chr21	StringTie	exon	46438164	46438337	1000	+	.	gene_id "MSTRG.116139"; transcript_id "MSTRG.116139.40"; exon_number "42";
chr21	StringTie	exon	46440083	46440202	1000	+	.	gene_id "MSTRG.116139"; transcript_id "MSTRG.116139.40"; exon_number "43";
chr21	StringTie	exon	46440855	46441084	1000	+	.	gene_id "MSTRG.116139"; transcript_id "MSTRG.116139.40"; exon_number "44";
chr21	StringTie	exon	46442497	46442573	1000	+	.	gene_id "MSTRG.116139"; transcript_id "MSTRG.116139.40"; exon_number "45";
chr21	StringTie	exon	46443810	46443948	1000	+	.	gene_id "MSTRG.116139"; transcript_id "MSTRG.116139.40"; exon_number "46";
chr21	StringTie	exon	46444694	46444821	1000	+	.	gene_id "MSTRG.116139"; transcript_id "MSTRG.116139.40"; exon_number "47";
chr21	StringTie	exon	46445284	46446066	1000	+	.	gene_id "MSTRG.116139"; transcript_id "MSTRG.116139.40"; exon_number "48";
chr21	StringTie	transcript	46323952	46445820	1000	+	.	gene_id "MSTRG.116139"; transcript_id "MSTRG.116139.41";
chr21	StringTie	exon	46323952	46324282	1000	+	.	gene_id "MSTRG.116139"; transcript_id "MSTRG.116139.41"; exon_number "1";
chr21	StringTie	exon	46326377	46326589	1000	+	.	gene_id "MSTRG.116139"; transcript_id "MSTRG.116139.41"; exon_number "2";
chr21	StringTie	exon	46334397	46334768	1000	+	.	gene_id "MSTRG.116139"; transcript_id "MSTRG.116139.41"; exon_number "3";
chr21	StringTie	exon	46346128	46346208	1000	+	.	gene_id "MSTRG.116139"; transcript_id "MSTRG.116139.41"; exon_number "4";
chr21	StringTie	exon	46346743	46346998	1000	+	.	gene_id "MSTRG.116139"; transcript_id "MSTRG.116139.41"; exon_number "5";
chr21	StringTie	exon	46347457	46347512	1000	+	.	gene_id "MSTRG.116139"; transcript_id "MSTRG.116139.41"; exon_number "6";
chr21	StringTie	exon	46349012	46349186	1000	+	.	gene_id "MSTRG.116139"; transcript_id "MSTRG.116139.41"; exon_number "7";
chr21	StringTie	exon	46349684	46349820	1000	+	.	gene_id "MSTRG.116139"; transcript_id "MSTRG.116139.41"; exon_number "8";
chr21	StringTie	exon	46351429	46351540	1000	+	.	gene_id "MSTRG.116139"; transcript_id "MSTRG.116139.41"; exon_number "9";
chr21	StringTie	exon	46353104	46353326	1000	+	.	gene_id "MSTRG.116139"; transcript_id "MSTRG.116139.41"; exon_number "10";
chr21	StringTie	exon	46353987	46354068	1000	+	.	gene_id "MSTRG.116139"; transcript_id "MSTRG.116139.41"; exon_number "11";
chr21	StringTie	exon	46355452	46355626	1000	+	.	gene_id "MSTRG.116139"; transcript_id "MSTRG.116139.41"; exon_number "12";
chr21	StringTie	exon	46356974	46357191	1000	+	.	gene_id "MSTRG.116139"; transcript_id "MSTRG.116139.41"; exon_number "13";
chr21	StringTie	exon	46363480	46363934	1000	+	.	gene_id "MSTRG.116139"; transcript_id "MSTRG.116139.41"; exon_number "14";
chr21	StringTie	exon	46366584	46367139	1000	+	.	gene_id "MSTRG.116139"; transcript_id "MSTRG.116139.41"; exon_number "15";
chr21	StringTie	exon	46381694	46381840	1000	+	.	gene_id "MSTRG.116139"; transcript_id "MSTRG.116139.41"; exon_number "16";
chr21	StringTie	exon	46385832	46385983	1000	+	.	gene_id "MSTRG.116139"; transcript_id "MSTRG.116139.41"; exon_number "17";
chr21	StringTie	exon	46388742	46388884	1000	+	.	gene_id "MSTRG.116139"; transcript_id "MSTRG.116139.41"; exon_number "18";
chr21	StringTie	exon	46389199	46389431	1000	+	.	gene_id "MSTRG.116139"; transcript_id "MSTRG.116139.41"; exon_number "19";
chr21	StringTie	exon	46390670	46390832	1000	+	.	gene_id "MSTRG.116139"; transcript_id "MSTRG.116139.41"; exon_number "20";
chr21	StringTie	exon	46391164	46391376	1000	+	.	gene_id "MSTRG.116139"; transcript_id "MSTRG.116139.41"; exon_number "21";
chr21	StringTie	exon	46397265	46397494	1000	+	.	gene_id "MSTRG.116139"; transcript_id "MSTRG.116139.41"; exon_number "22";
chr21	StringTie	exon	46398014	46398130	1000	+	.	gene_id "MSTRG.116139"; transcript_id "MSTRG.116139.41"; exon_number "23";
chr21	StringTie	exon	46398235	46398255	1000	+	.	gene_id "MSTRG.116139"; transcript_id "MSTRG.116139.41"; exon_number "24";
chr21	StringTie	exon	46399590	46399796	1000	+	.	gene_id "MSTRG.116139"; transcript_id "MSTRG.116139.41"; exon_number "25";
chr21	StringTie	exon	46401551	46401721	1000	+	.	gene_id "MSTRG.116139"; transcript_id "MSTRG.116139.41"; exon_number "26";
chr21	StringTie	exon	46402331	46402483	1000	+	.	gene_id "MSTRG.116139"; transcript_id "MSTRG.116139.41"; exon_number "27";
chr21	StringTie	exon	46411189	46412067	1000	+	.	gene_id "MSTRG.116139"; transcript_id "MSTRG.116139.41"; exon_number "28";
chr21	StringTie	exon	46412849	46412992	1000	+	.	gene_id "MSTRG.116139"; transcript_id "MSTRG.116139.41"; exon_number "29";
chr21	StringTie	exon	46416069	46416839	1000	+	.	gene_id "MSTRG.116139"; transcript_id "MSTRG.116139.41"; exon_number "30";
chr21	StringTie	exon	46418204	46418306	1000	+	.	gene_id "MSTRG.116139"; transcript_id "MSTRG.116139.41"; exon_number "31";
chr21	StringTie	exon	46421970	46422124	1000	+	.	gene_id "MSTRG.116139"; transcript_id "MSTRG.116139.41"; exon_number "32";
chr21	StringTie	exon	46425831	46425971	1000	+	.	gene_id "MSTRG.116139"; transcript_id "MSTRG.116139.41"; exon_number "33";
chr21	StringTie	exon	46427622	46427795	1000	+	.	gene_id "MSTRG.116139"; transcript_id "MSTRG.116139.41"; exon_number "34";
chr21	StringTie	exon	46428395	46428590	1000	+	.	gene_id "MSTRG.116139"; transcript_id "MSTRG.116139.41"; exon_number "35";
chr21	StringTie	exon	46430010	46430232	1000	+	.	gene_id "MSTRG.116139"; transcript_id "MSTRG.116139.41"; exon_number "36";
chr21	StringTie	exon	46430507	46430657	1000	+	.	gene_id "MSTRG.116139"; transcript_id "MSTRG.116139.41"; exon_number "37";
chr21	StringTie	exon	46431529	46432215	1000	+	.	gene_id "MSTRG.116139"; transcript_id "MSTRG.116139.41"; exon_number "38";
chr21	StringTie	exon	46435904	46436148	1000	+	.	gene_id "MSTRG.116139"; transcript_id "MSTRG.116139.41"; exon_number "39";
chr21	StringTie	exon	46436979	46437081	1000	+	.	gene_id "MSTRG.116139"; transcript_id "MSTRG.116139.41"; exon_number "40";
chr21	StringTie	exon	46438164	46438337	1000	+	.	gene_id "MSTRG.116139"; transcript_id "MSTRG.116139.41"; exon_number "41";
chr21	StringTie	exon	46440083	46440202	1000	+	.	gene_id "MSTRG.116139"; transcript_id "MSTRG.116139.41"; exon_number "42";
chr21	StringTie	exon	46440855	46441084	1000	+	.	gene_id "MSTRG.116139"; transcript_id "MSTRG.116139.41"; exon_number "43";
chr21	StringTie	exon	46442497	46442573	1000	+	.	gene_id "MSTRG.116139"; transcript_id "MSTRG.116139.41"; exon_number "44";
chr21	StringTie	exon	46443810	46443948	1000	+	.	gene_id "MSTRG.116139"; transcript_id "MSTRG.116139.41"; exon_number "45";
chr21	StringTie	exon	46444694	46444821	1000	+	.	gene_id "MSTRG.116139"; transcript_id "MSTRG.116139.41"; exon_number "46";
chr21	StringTie	exon	46445284	46445820	1000	+	.	gene_id "MSTRG.116139"; transcript_id "MSTRG.116139.41"; exon_number "47";
chr21	StringTie	transcript	46323957	46445819	1000	+	.	gene_id "MSTRG.116139"; transcript_id "MSTRG.116139.42";
chr21	StringTie	exon	46323957	46324282	1000	+	.	gene_id "MSTRG.116139"; transcript_id "MSTRG.116139.42"; exon_number "1";
chr21	StringTie	exon	46326377	46326589	1000	+	.	gene_id "MSTRG.116139"; transcript_id "MSTRG.116139.42"; exon_number "2";
chr21	StringTie	exon	46334397	46334768	1000	+	.	gene_id "MSTRG.116139"; transcript_id "MSTRG.116139.42"; exon_number "3";
chr21	StringTie	exon	46346128	46346208	1000	+	.	gene_id "MSTRG.116139"; transcript_id "MSTRG.116139.42"; exon_number "4";
chr21	StringTie	exon	46346743	46346998	1000	+	.	gene_id "MSTRG.116139"; transcript_id "MSTRG.116139.42"; exon_number "5";
chr21	StringTie	exon	46347457	46347512	1000	+	.	gene_id "MSTRG.116139"; transcript_id "MSTRG.116139.42"; exon_number "6";
chr21	StringTie	exon	46349012	46349186	1000	+	.	gene_id "MSTRG.116139"; transcript_id "MSTRG.116139.42"; exon_number "7";
chr21	StringTie	exon	46349684	46349820	1000	+	.	gene_id "MSTRG.116139"; transcript_id "MSTRG.116139.42"; exon_number "8";
chr21	StringTie	exon	46351429	46351540	1000	+	.	gene_id "MSTRG.116139"; transcript_id "MSTRG.116139.42"; exon_number "9";
chr21	StringTie	exon	46353104	46353326	1000	+	.	gene_id "MSTRG.116139"; transcript_id "MSTRG.116139.42"; exon_number "10";
chr21	StringTie	exon	46353987	46354068	1000	+	.	gene_id "MSTRG.116139"; transcript_id "MSTRG.116139.42"; exon_number "11";
chr21	StringTie	exon	46355452	46355626	1000	+	.	gene_id "MSTRG.116139"; transcript_id "MSTRG.116139.42"; exon_number "12";
chr21	StringTie	exon	46356974	46357191	1000	+	.	gene_id "MSTRG.116139"; transcript_id "MSTRG.116139.42"; exon_number "13";
chr21	StringTie	exon	46363480	46363934	1000	+	.	gene_id "MSTRG.116139"; transcript_id "MSTRG.116139.42"; exon_number "14";
chr21	StringTie	exon	46366584	46367139	1000	+	.	gene_id "MSTRG.116139"; transcript_id "MSTRG.116139.42"; exon_number "15";
chr21	StringTie	exon	46381694	46381840	1000	+	.	gene_id "MSTRG.116139"; transcript_id "MSTRG.116139.42"; exon_number "16";
chr21	StringTie	exon	46385832	46385983	1000	+	.	gene_id "MSTRG.116139"; transcript_id "MSTRG.116139.42"; exon_number "17";
chr21	StringTie	exon	46388742	46388884	1000	+	.	gene_id "MSTRG.116139"; transcript_id "MSTRG.116139.42"; exon_number "18";
chr21	StringTie	exon	46389199	46389431	1000	+	.	gene_id "MSTRG.116139"; transcript_id "MSTRG.116139.42"; exon_number "19";
chr21	StringTie	exon	46390670	46390832	1000	+	.	gene_id "MSTRG.116139"; transcript_id "MSTRG.116139.42"; exon_number "20";
chr21	StringTie	exon	46391164	46391376	1000	+	.	gene_id "MSTRG.116139"; transcript_id "MSTRG.116139.42"; exon_number "21";
chr21	StringTie	exon	46397265	46397494	1000	+	.	gene_id "MSTRG.116139"; transcript_id "MSTRG.116139.42"; exon_number "22";
chr21	StringTie	exon	46398014	46398130	1000	+	.	gene_id "MSTRG.116139"; transcript_id "MSTRG.116139.42"; exon_number "23";
chr21	StringTie	exon	46398235	46398255	1000	+	.	gene_id "MSTRG.116139"; transcript_id "MSTRG.116139.42"; exon_number "24";
chr21	StringTie	exon	46399590	46399796	1000	+	.	gene_id "MSTRG.116139"; transcript_id "MSTRG.116139.42"; exon_number "25";
chr21	StringTie	exon	46401551	46401721	1000	+	.	gene_id "MSTRG.116139"; transcript_id "MSTRG.116139.42"; exon_number "26";
chr21	StringTie	exon	46402331	46402483	1000	+	.	gene_id "MSTRG.116139"; transcript_id "MSTRG.116139.42"; exon_number "27";
chr21	StringTie	exon	46411189	46412067	1000	+	.	gene_id "MSTRG.116139"; transcript_id "MSTRG.116139.42"; exon_number "28";
chr21	StringTie	exon	46412837	46412992	1000	+	.	gene_id "MSTRG.116139"; transcript_id "MSTRG.116139.42"; exon_number "29";
chr21	StringTie	exon	46416069	46416839	1000	+	.	gene_id "MSTRG.116139"; transcript_id "MSTRG.116139.42"; exon_number "30";
chr21	StringTie	exon	46418204	46418306	1000	+	.	gene_id "MSTRG.116139"; transcript_id "MSTRG.116139.42"; exon_number "31";
chr21	StringTie	exon	46421970	46422124	1000	+	.	gene_id "MSTRG.116139"; transcript_id "MSTRG.116139.42"; exon_number "32";
chr21	StringTie	exon	46425831	46425971	1000	+	.	gene_id "MSTRG.116139"; transcript_id "MSTRG.116139.42"; exon_number "33";
chr21	StringTie	exon	46427622	46427795	1000	+	.	gene_id "MSTRG.116139"; transcript_id "MSTRG.116139.42"; exon_number "34";
chr21	StringTie	exon	46428395	46428590	1000	+	.	gene_id "MSTRG.116139"; transcript_id "MSTRG.116139.42"; exon_number "35";
chr21	StringTie	exon	46430010	46430232	1000	+	.	gene_id "MSTRG.116139"; transcript_id "MSTRG.116139.42"; exon_number "36";
chr21	StringTie	exon	46430507	46430657	1000	+	.	gene_id "MSTRG.116139"; transcript_id "MSTRG.116139.42"; exon_number "37";
chr21	StringTie	exon	46431529	46431978	1000	+	.	gene_id "MSTRG.116139"; transcript_id "MSTRG.116139.42"; exon_number "38";
chr21	StringTie	exon	46435904	46436148	1000	+	.	gene_id "MSTRG.116139"; transcript_id "MSTRG.116139.42"; exon_number "39";
chr21	StringTie	exon	46436984	46437081	1000	+	.	gene_id "MSTRG.116139"; transcript_id "MSTRG.116139.42"; exon_number "40";
chr21	StringTie	exon	46438164	46438337	1000	+	.	gene_id "MSTRG.116139"; transcript_id "MSTRG.116139.42"; exon_number "41";
chr21	StringTie	exon	46440083	46440202	1000	+	.	gene_id "MSTRG.116139"; transcript_id "MSTRG.116139.42"; exon_number "42";
chr21	StringTie	exon	46440855	46441084	1000	+	.	gene_id "MSTRG.116139"; transcript_id "MSTRG.116139.42"; exon_number "43";
chr21	StringTie	exon	46442497	46442573	1000	+	.	gene_id "MSTRG.116139"; transcript_id "MSTRG.116139.42"; exon_number "44";
chr21	StringTie	exon	46443810	46443948	1000	+	.	gene_id "MSTRG.116139"; transcript_id "MSTRG.116139.42"; exon_number "45";
chr21	StringTie	exon	46444694	46444821	1000	+	.	gene_id "MSTRG.116139"; transcript_id "MSTRG.116139.42"; exon_number "46";
chr21	StringTie	exon	46445284	46445819	1000	+	.	gene_id "MSTRG.116139"; transcript_id "MSTRG.116139.42"; exon_number "47";
chr21	StringTie	transcript	46323966	46445861	1000	+	.	gene_id "MSTRG.116139"; transcript_id "MSTRG.116139.43";
chr21	StringTie	exon	46323966	46324282	1000	+	.	gene_id "MSTRG.116139"; transcript_id "MSTRG.116139.43"; exon_number "1";
chr21	StringTie	exon	46326377	46326589	1000	+	.	gene_id "MSTRG.116139"; transcript_id "MSTRG.116139.43"; exon_number "2";
chr21	StringTie	exon	46334397	46334768	1000	+	.	gene_id "MSTRG.116139"; transcript_id "MSTRG.116139.43"; exon_number "3";
chr21	StringTie	exon	46346128	46346208	1000	+	.	gene_id "MSTRG.116139"; transcript_id "MSTRG.116139.43"; exon_number "4";
chr21	StringTie	exon	46346743	46346998	1000	+	.	gene_id "MSTRG.116139"; transcript_id "MSTRG.116139.43"; exon_number "5";
chr21	StringTie	exon	46347457	46347512	1000	+	.	gene_id "MSTRG.116139"; transcript_id "MSTRG.116139.43"; exon_number "6";
chr21	StringTie	exon	46349012	46349186	1000	+	.	gene_id "MSTRG.116139"; transcript_id "MSTRG.116139.43"; exon_number "7";
chr21	StringTie	exon	46349684	46349820	1000	+	.	gene_id "MSTRG.116139"; transcript_id "MSTRG.116139.43"; exon_number "8";
chr21	StringTie	exon	46351429	46351540	1000	+	.	gene_id "MSTRG.116139"; transcript_id "MSTRG.116139.43"; exon_number "9";
chr21	StringTie	exon	46353104	46353326	1000	+	.	gene_id "MSTRG.116139"; transcript_id "MSTRG.116139.43"; exon_number "10";
chr21	StringTie	exon	46353987	46354068	1000	+	.	gene_id "MSTRG.116139"; transcript_id "MSTRG.116139.43"; exon_number "11";
chr21	StringTie	exon	46355452	46355626	1000	+	.	gene_id "MSTRG.116139"; transcript_id "MSTRG.116139.43"; exon_number "12";
chr21	StringTie	exon	46356974	46357191	1000	+	.	gene_id "MSTRG.116139"; transcript_id "MSTRG.116139.43"; exon_number "13";
chr21	StringTie	exon	46363480	46363934	1000	+	.	gene_id "MSTRG.116139"; transcript_id "MSTRG.116139.43"; exon_number "14";
chr21	StringTie	exon	46366584	46367139	1000	+	.	gene_id "MSTRG.116139"; transcript_id "MSTRG.116139.43"; exon_number "15";
chr21	StringTie	exon	46381694	46381840	1000	+	.	gene_id "MSTRG.116139"; transcript_id "MSTRG.116139.43"; exon_number "16";
chr21	StringTie	exon	46385832	46385983	1000	+	.	gene_id "MSTRG.116139"; transcript_id "MSTRG.116139.43"; exon_number "17";
chr21	StringTie	exon	46388742	46388884	1000	+	.	gene_id "MSTRG.116139"; transcript_id "MSTRG.116139.43"; exon_number "18";
chr21	StringTie	exon	46389199	46389431	1000	+	.	gene_id "MSTRG.116139"; transcript_id "MSTRG.116139.43"; exon_number "19";
chr21	StringTie	exon	46390670	46390832	1000	+	.	gene_id "MSTRG.116139"; transcript_id "MSTRG.116139.43"; exon_number "20";
chr21	StringTie	exon	46391164	46391376	1000	+	.	gene_id "MSTRG.116139"; transcript_id "MSTRG.116139.43"; exon_number "21";
chr21	StringTie	exon	46397265	46397494	1000	+	.	gene_id "MSTRG.116139"; transcript_id "MSTRG.116139.43"; exon_number "22";
chr21	StringTie	exon	46398014	46398130	1000	+	.	gene_id "MSTRG.116139"; transcript_id "MSTRG.116139.43"; exon_number "23";
chr21	StringTie	exon	46398238	46398255	1000	+	.	gene_id "MSTRG.116139"; transcript_id "MSTRG.116139.43"; exon_number "24";
chr21	StringTie	exon	46399590	46399796	1000	+	.	gene_id "MSTRG.116139"; transcript_id "MSTRG.116139.43"; exon_number "25";
chr21	StringTie	exon	46401551	46401721	1000	+	.	gene_id "MSTRG.116139"; transcript_id "MSTRG.116139.43"; exon_number "26";
chr21	StringTie	exon	46402331	46402483	1000	+	.	gene_id "MSTRG.116139"; transcript_id "MSTRG.116139.43"; exon_number "27";
chr21	StringTie	exon	46411189	46412067	1000	+	.	gene_id "MSTRG.116139"; transcript_id "MSTRG.116139.43"; exon_number "28";
chr21	StringTie	exon	46412837	46412992	1000	+	.	gene_id "MSTRG.116139"; transcript_id "MSTRG.116139.43"; exon_number "29";
chr21	StringTie	exon	46416069	46416839	1000	+	.	gene_id "MSTRG.116139"; transcript_id "MSTRG.116139.43"; exon_number "30";
chr21	StringTie	exon	46418204	46418306	1000	+	.	gene_id "MSTRG.116139"; transcript_id "MSTRG.116139.43"; exon_number "31";
chr21	StringTie	exon	46421970	46422124	1000	+	.	gene_id "MSTRG.116139"; transcript_id "MSTRG.116139.43"; exon_number "32";
chr21	StringTie	exon	46427622	46427795	1000	+	.	gene_id "MSTRG.116139"; transcript_id "MSTRG.116139.43"; exon_number "33";
chr21	StringTie	exon	46428395	46428590	1000	+	.	gene_id "MSTRG.116139"; transcript_id "MSTRG.116139.43"; exon_number "34";
chr21	StringTie	exon	46430010	46430232	1000	+	.	gene_id "MSTRG.116139"; transcript_id "MSTRG.116139.43"; exon_number "35";
chr21	StringTie	exon	46430507	46430657	1000	+	.	gene_id "MSTRG.116139"; transcript_id "MSTRG.116139.43"; exon_number "36";
chr21	StringTie	exon	46431529	46432215	1000	+	.	gene_id "MSTRG.116139"; transcript_id "MSTRG.116139.43"; exon_number "37";
chr21	StringTie	exon	46435904	46436148	1000	+	.	gene_id "MSTRG.116139"; transcript_id "MSTRG.116139.43"; exon_number "38";
chr21	StringTie	exon	46436979	46437081	1000	+	.	gene_id "MSTRG.116139"; transcript_id "MSTRG.116139.43"; exon_number "39";
chr21	StringTie	exon	46438164	46438337	1000	+	.	gene_id "MSTRG.116139"; transcript_id "MSTRG.116139.43"; exon_number "40";
chr21	StringTie	exon	46440083	46440202	1000	+	.	gene_id "MSTRG.116139"; transcript_id "MSTRG.116139.43"; exon_number "41";
chr21	StringTie	exon	46440855	46441084	1000	+	.	gene_id "MSTRG.116139"; transcript_id "MSTRG.116139.43"; exon_number "42";
chr21	StringTie	exon	46442497	46444821	1000	+	.	gene_id "MSTRG.116139"; transcript_id "MSTRG.116139.43"; exon_number "43";
chr21	StringTie	exon	46445284	46445861	1000	+	.	gene_id "MSTRG.116139"; transcript_id "MSTRG.116139.43"; exon_number "44";
chr21	StringTie	transcript	46323971	46445772	1000	+	.	gene_id "MSTRG.116139"; transcript_id "MSTRG.116139.44";
chr21	StringTie	exon	46323971	46324282	1000	+	.	gene_id "MSTRG.116139"; transcript_id "MSTRG.116139.44"; exon_number "1";
chr21	StringTie	exon	46326377	46326589	1000	+	.	gene_id "MSTRG.116139"; transcript_id "MSTRG.116139.44"; exon_number "2";
chr21	StringTie	exon	46334397	46334768	1000	+	.	gene_id "MSTRG.116139"; transcript_id "MSTRG.116139.44"; exon_number "3";
chr21	StringTie	exon	46346128	46346208	1000	+	.	gene_id "MSTRG.116139"; transcript_id "MSTRG.116139.44"; exon_number "4";
chr21	StringTie	exon	46346743	46346998	1000	+	.	gene_id "MSTRG.116139"; transcript_id "MSTRG.116139.44"; exon_number "5";
chr21	StringTie	exon	46347457	46347512	1000	+	.	gene_id "MSTRG.116139"; transcript_id "MSTRG.116139.44"; exon_number "6";
chr21	StringTie	exon	46349012	46349186	1000	+	.	gene_id "MSTRG.116139"; transcript_id "MSTRG.116139.44"; exon_number "7";
chr21	StringTie	exon	46349684	46349820	1000	+	.	gene_id "MSTRG.116139"; transcript_id "MSTRG.116139.44"; exon_number "8";
chr21	StringTie	exon	46351429	46351540	1000	+	.	gene_id "MSTRG.116139"; transcript_id "MSTRG.116139.44"; exon_number "9";
chr21	StringTie	exon	46353104	46353326	1000	+	.	gene_id "MSTRG.116139"; transcript_id "MSTRG.116139.44"; exon_number "10";
chr21	StringTie	exon	46353987	46354068	1000	+	.	gene_id "MSTRG.116139"; transcript_id "MSTRG.116139.44"; exon_number "11";
chr21	StringTie	exon	46355452	46355626	1000	+	.	gene_id "MSTRG.116139"; transcript_id "MSTRG.116139.44"; exon_number "12";
chr21	StringTie	exon	46356974	46357191	1000	+	.	gene_id "MSTRG.116139"; transcript_id "MSTRG.116139.44"; exon_number "13";
chr21	StringTie	exon	46363480	46363934	1000	+	.	gene_id "MSTRG.116139"; transcript_id "MSTRG.116139.44"; exon_number "14";
chr21	StringTie	exon	46366584	46367139	1000	+	.	gene_id "MSTRG.116139"; transcript_id "MSTRG.116139.44"; exon_number "15";
chr21	StringTie	exon	46381694	46381840	1000	+	.	gene_id "MSTRG.116139"; transcript_id "MSTRG.116139.44"; exon_number "16";
chr21	StringTie	exon	46385832	46385983	1000	+	.	gene_id "MSTRG.116139"; transcript_id "MSTRG.116139.44"; exon_number "17";
chr21	StringTie	exon	46388742	46388884	1000	+	.	gene_id "MSTRG.116139"; transcript_id "MSTRG.116139.44"; exon_number "18";
chr21	StringTie	exon	46389199	46389431	1000	+	.	gene_id "MSTRG.116139"; transcript_id "MSTRG.116139.44"; exon_number "19";
chr21	StringTie	exon	46390670	46390832	1000	+	.	gene_id "MSTRG.116139"; transcript_id "MSTRG.116139.44"; exon_number "20";
chr21	StringTie	exon	46391164	46391376	1000	+	.	gene_id "MSTRG.116139"; transcript_id "MSTRG.116139.44"; exon_number "21";
chr21	StringTie	exon	46397265	46397494	1000	+	.	gene_id "MSTRG.116139"; transcript_id "MSTRG.116139.44"; exon_number "22";
chr21	StringTie	exon	46398014	46398130	1000	+	.	gene_id "MSTRG.116139"; transcript_id "MSTRG.116139.44"; exon_number "23";
chr21	StringTie	exon	46398235	46398255	1000	+	.	gene_id "MSTRG.116139"; transcript_id "MSTRG.116139.44"; exon_number "24";
chr21	StringTie	exon	46399590	46399796	1000	+	.	gene_id "MSTRG.116139"; transcript_id "MSTRG.116139.44"; exon_number "25";
chr21	StringTie	exon	46401551	46401721	1000	+	.	gene_id "MSTRG.116139"; transcript_id "MSTRG.116139.44"; exon_number "26";
chr21	StringTie	exon	46402331	46402483	1000	+	.	gene_id "MSTRG.116139"; transcript_id "MSTRG.116139.44"; exon_number "27";
chr21	StringTie	exon	46411189	46412067	1000	+	.	gene_id "MSTRG.116139"; transcript_id "MSTRG.116139.44"; exon_number "28";
chr21	StringTie	exon	46412837	46412992	1000	+	.	gene_id "MSTRG.116139"; transcript_id "MSTRG.116139.44"; exon_number "29";
chr21	StringTie	exon	46416069	46416839	1000	+	.	gene_id "MSTRG.116139"; transcript_id "MSTRG.116139.44"; exon_number "30";
chr21	StringTie	exon	46418204	46418306	1000	+	.	gene_id "MSTRG.116139"; transcript_id "MSTRG.116139.44"; exon_number "31";
chr21	StringTie	exon	46421970	46422124	1000	+	.	gene_id "MSTRG.116139"; transcript_id "MSTRG.116139.44"; exon_number "32";
chr21	StringTie	exon	46425831	46425971	1000	+	.	gene_id "MSTRG.116139"; transcript_id "MSTRG.116139.44"; exon_number "33";
chr21	StringTie	exon	46427622	46427795	1000	+	.	gene_id "MSTRG.116139"; transcript_id "MSTRG.116139.44"; exon_number "34";
chr21	StringTie	exon	46428395	46428590	1000	+	.	gene_id "MSTRG.116139"; transcript_id "MSTRG.116139.44"; exon_number "35";
chr21	StringTie	exon	46430010	46430232	1000	+	.	gene_id "MSTRG.116139"; transcript_id "MSTRG.116139.44"; exon_number "36";
chr21	StringTie	exon	46430507	46430657	1000	+	.	gene_id "MSTRG.116139"; transcript_id "MSTRG.116139.44"; exon_number "37";
chr21	StringTie	exon	46431529	46432215	1000	+	.	gene_id "MSTRG.116139"; transcript_id "MSTRG.116139.44"; exon_number "38";
chr21	StringTie	exon	46435904	46436148	1000	+	.	gene_id "MSTRG.116139"; transcript_id "MSTRG.116139.44"; exon_number "39";
chr21	StringTie	exon	46436979	46437081	1000	+	.	gene_id "MSTRG.116139"; transcript_id "MSTRG.116139.44"; exon_number "40";
chr21	StringTie	exon	46438237	46438337	1000	+	.	gene_id "MSTRG.116139"; transcript_id "MSTRG.116139.44"; exon_number "41";
chr21	StringTie	exon	46440083	46440202	1000	+	.	gene_id "MSTRG.116139"; transcript_id "MSTRG.116139.44"; exon_number "42";
chr21	StringTie	exon	46440855	46441084	1000	+	.	gene_id "MSTRG.116139"; transcript_id "MSTRG.116139.44"; exon_number "43";
chr21	StringTie	exon	46442497	46442573	1000	+	.	gene_id "MSTRG.116139"; transcript_id "MSTRG.116139.44"; exon_number "44";
chr21	StringTie	exon	46443810	46443948	1000	+	.	gene_id "MSTRG.116139"; transcript_id "MSTRG.116139.44"; exon_number "45";
chr21	StringTie	exon	46444694	46444821	1000	+	.	gene_id "MSTRG.116139"; transcript_id "MSTRG.116139.44"; exon_number "46";
chr21	StringTie	exon	46445284	46445772	1000	+	.	gene_id "MSTRG.116139"; transcript_id "MSTRG.116139.44"; exon_number "47";
chr21	StringTie	transcript	46324017	46446021	1000	+	.	gene_id "MSTRG.116139"; transcript_id "MSTRG.116139.45";
chr21	StringTie	exon	46324017	46324282	1000	+	.	gene_id "MSTRG.116139"; transcript_id "MSTRG.116139.45"; exon_number "1";
chr21	StringTie	exon	46326377	46326589	1000	+	.	gene_id "MSTRG.116139"; transcript_id "MSTRG.116139.45"; exon_number "2";
chr21	StringTie	exon	46334397	46334768	1000	+	.	gene_id "MSTRG.116139"; transcript_id "MSTRG.116139.45"; exon_number "3";
chr21	StringTie	exon	46346128	46346208	1000	+	.	gene_id "MSTRG.116139"; transcript_id "MSTRG.116139.45"; exon_number "4";
chr21	StringTie	exon	46346743	46346998	1000	+	.	gene_id "MSTRG.116139"; transcript_id "MSTRG.116139.45"; exon_number "5";
chr21	StringTie	exon	46347457	46347512	1000	+	.	gene_id "MSTRG.116139"; transcript_id "MSTRG.116139.45"; exon_number "6";
chr21	StringTie	exon	46349012	46349186	1000	+	.	gene_id "MSTRG.116139"; transcript_id "MSTRG.116139.45"; exon_number "7";
chr21	StringTie	exon	46349684	46349820	1000	+	.	gene_id "MSTRG.116139"; transcript_id "MSTRG.116139.45"; exon_number "8";
chr21	StringTie	exon	46351429	46351540	1000	+	.	gene_id "MSTRG.116139"; transcript_id "MSTRG.116139.45"; exon_number "9";
chr21	StringTie	exon	46353104	46353326	1000	+	.	gene_id "MSTRG.116139"; transcript_id "MSTRG.116139.45"; exon_number "10";
chr21	StringTie	exon	46353987	46354068	1000	+	.	gene_id "MSTRG.116139"; transcript_id "MSTRG.116139.45"; exon_number "11";
chr21	StringTie	exon	46355452	46355626	1000	+	.	gene_id "MSTRG.116139"; transcript_id "MSTRG.116139.45"; exon_number "12";
chr21	StringTie	exon	46356974	46357191	1000	+	.	gene_id "MSTRG.116139"; transcript_id "MSTRG.116139.45"; exon_number "13";
chr21	StringTie	exon	46363480	46363934	1000	+	.	gene_id "MSTRG.116139"; transcript_id "MSTRG.116139.45"; exon_number "14";
chr21	StringTie	exon	46366584	46367139	1000	+	.	gene_id "MSTRG.116139"; transcript_id "MSTRG.116139.45"; exon_number "15";
chr21	StringTie	exon	46381694	46381840	1000	+	.	gene_id "MSTRG.116139"; transcript_id "MSTRG.116139.45"; exon_number "16";
chr21	StringTie	exon	46385832	46385983	1000	+	.	gene_id "MSTRG.116139"; transcript_id "MSTRG.116139.45"; exon_number "17";
chr21	StringTie	exon	46388742	46388884	1000	+	.	gene_id "MSTRG.116139"; transcript_id "MSTRG.116139.45"; exon_number "18";
chr21	StringTie	exon	46389199	46389431	1000	+	.	gene_id "MSTRG.116139"; transcript_id "MSTRG.116139.45"; exon_number "19";
chr21	StringTie	exon	46390670	46390832	1000	+	.	gene_id "MSTRG.116139"; transcript_id "MSTRG.116139.45"; exon_number "20";
chr21	StringTie	exon	46391164	46391376	1000	+	.	gene_id "MSTRG.116139"; transcript_id "MSTRG.116139.45"; exon_number "21";
chr21	StringTie	exon	46397265	46397494	1000	+	.	gene_id "MSTRG.116139"; transcript_id "MSTRG.116139.45"; exon_number "22";
chr21	StringTie	exon	46398014	46398130	1000	+	.	gene_id "MSTRG.116139"; transcript_id "MSTRG.116139.45"; exon_number "23";
chr21	StringTie	exon	46398238	46398255	1000	+	.	gene_id "MSTRG.116139"; transcript_id "MSTRG.116139.45"; exon_number "24";
chr21	StringTie	exon	46399590	46399796	1000	+	.	gene_id "MSTRG.116139"; transcript_id "MSTRG.116139.45"; exon_number "25";
chr21	StringTie	exon	46401551	46401721	1000	+	.	gene_id "MSTRG.116139"; transcript_id "MSTRG.116139.45"; exon_number "26";
chr21	StringTie	exon	46402331	46402483	1000	+	.	gene_id "MSTRG.116139"; transcript_id "MSTRG.116139.45"; exon_number "27";
chr21	StringTie	exon	46411189	46412067	1000	+	.	gene_id "MSTRG.116139"; transcript_id "MSTRG.116139.45"; exon_number "28";
chr21	StringTie	exon	46412849	46412992	1000	+	.	gene_id "MSTRG.116139"; transcript_id "MSTRG.116139.45"; exon_number "29";
chr21	StringTie	exon	46416069	46416839	1000	+	.	gene_id "MSTRG.116139"; transcript_id "MSTRG.116139.45"; exon_number "30";
chr21	StringTie	exon	46418204	46418306	1000	+	.	gene_id "MSTRG.116139"; transcript_id "MSTRG.116139.45"; exon_number "31";
chr21	StringTie	exon	46421970	46422124	1000	+	.	gene_id "MSTRG.116139"; transcript_id "MSTRG.116139.45"; exon_number "32";
chr21	StringTie	exon	46425831	46425971	1000	+	.	gene_id "MSTRG.116139"; transcript_id "MSTRG.116139.45"; exon_number "33";
chr21	StringTie	exon	46427622	46427795	1000	+	.	gene_id "MSTRG.116139"; transcript_id "MSTRG.116139.45"; exon_number "34";
chr21	StringTie	exon	46428395	46428590	1000	+	.	gene_id "MSTRG.116139"; transcript_id "MSTRG.116139.45"; exon_number "35";
chr21	StringTie	exon	46430010	46430232	1000	+	.	gene_id "MSTRG.116139"; transcript_id "MSTRG.116139.45"; exon_number "36";
chr21	StringTie	exon	46430507	46430657	1000	+	.	gene_id "MSTRG.116139"; transcript_id "MSTRG.116139.45"; exon_number "37";
chr21	StringTie	exon	46431529	46432215	1000	+	.	gene_id "MSTRG.116139"; transcript_id "MSTRG.116139.45"; exon_number "38";
chr21	StringTie	exon	46435904	46436148	1000	+	.	gene_id "MSTRG.116139"; transcript_id "MSTRG.116139.45"; exon_number "39";
chr21	StringTie	exon	46436979	46437081	1000	+	.	gene_id "MSTRG.116139"; transcript_id "MSTRG.116139.45"; exon_number "40";
chr21	StringTie	exon	46438164	46438337	1000	+	.	gene_id "MSTRG.116139"; transcript_id "MSTRG.116139.45"; exon_number "41";
chr21	StringTie	exon	46440083	46440202	1000	+	.	gene_id "MSTRG.116139"; transcript_id "MSTRG.116139.45"; exon_number "42";
chr21	StringTie	exon	46440855	46441084	1000	+	.	gene_id "MSTRG.116139"; transcript_id "MSTRG.116139.45"; exon_number "43";
chr21	StringTie	exon	46442497	46442573	1000	+	.	gene_id "MSTRG.116139"; transcript_id "MSTRG.116139.45"; exon_number "44";
chr21	StringTie	exon	46443810	46443948	1000	+	.	gene_id "MSTRG.116139"; transcript_id "MSTRG.116139.45"; exon_number "45";
chr21	StringTie	exon	46444694	46444821	1000	+	.	gene_id "MSTRG.116139"; transcript_id "MSTRG.116139.45"; exon_number "46";
chr21	StringTie	exon	46445284	46446021	1000	+	.	gene_id "MSTRG.116139"; transcript_id "MSTRG.116139.45"; exon_number "47";
chr21	StringTie	transcript	46324022	46445939	1000	+	.	gene_id "MSTRG.116139"; transcript_id "MSTRG.116139.46";
chr21	StringTie	exon	46324022	46324282	1000	+	.	gene_id "MSTRG.116139"; transcript_id "MSTRG.116139.46"; exon_number "1";
chr21	StringTie	exon	46326377	46326589	1000	+	.	gene_id "MSTRG.116139"; transcript_id "MSTRG.116139.46"; exon_number "2";
chr21	StringTie	exon	46334397	46334768	1000	+	.	gene_id "MSTRG.116139"; transcript_id "MSTRG.116139.46"; exon_number "3";
chr21	StringTie	exon	46346128	46346208	1000	+	.	gene_id "MSTRG.116139"; transcript_id "MSTRG.116139.46"; exon_number "4";
chr21	StringTie	exon	46346743	46346998	1000	+	.	gene_id "MSTRG.116139"; transcript_id "MSTRG.116139.46"; exon_number "5";
chr21	StringTie	exon	46347457	46347512	1000	+	.	gene_id "MSTRG.116139"; transcript_id "MSTRG.116139.46"; exon_number "6";
chr21	StringTie	exon	46349012	46349186	1000	+	.	gene_id "MSTRG.116139"; transcript_id "MSTRG.116139.46"; exon_number "7";
chr21	StringTie	exon	46349684	46349820	1000	+	.	gene_id "MSTRG.116139"; transcript_id "MSTRG.116139.46"; exon_number "8";
chr21	StringTie	exon	46351429	46351540	1000	+	.	gene_id "MSTRG.116139"; transcript_id "MSTRG.116139.46"; exon_number "9";
chr21	StringTie	exon	46353104	46353326	1000	+	.	gene_id "MSTRG.116139"; transcript_id "MSTRG.116139.46"; exon_number "10";
chr21	StringTie	exon	46353987	46354068	1000	+	.	gene_id "MSTRG.116139"; transcript_id "MSTRG.116139.46"; exon_number "11";
chr21	StringTie	exon	46355452	46355626	1000	+	.	gene_id "MSTRG.116139"; transcript_id "MSTRG.116139.46"; exon_number "12";
chr21	StringTie	exon	46356974	46357191	1000	+	.	gene_id "MSTRG.116139"; transcript_id "MSTRG.116139.46"; exon_number "13";
chr21	StringTie	exon	46363480	46363934	1000	+	.	gene_id "MSTRG.116139"; transcript_id "MSTRG.116139.46"; exon_number "14";
chr21	StringTie	exon	46366584	46367139	1000	+	.	gene_id "MSTRG.116139"; transcript_id "MSTRG.116139.46"; exon_number "15";
chr21	StringTie	exon	46381694	46381840	1000	+	.	gene_id "MSTRG.116139"; transcript_id "MSTRG.116139.46"; exon_number "16";
chr21	StringTie	exon	46385832	46385983	1000	+	.	gene_id "MSTRG.116139"; transcript_id "MSTRG.116139.46"; exon_number "17";
chr21	StringTie	exon	46388742	46388884	1000	+	.	gene_id "MSTRG.116139"; transcript_id "MSTRG.116139.46"; exon_number "18";
chr21	StringTie	exon	46389199	46389431	1000	+	.	gene_id "MSTRG.116139"; transcript_id "MSTRG.116139.46"; exon_number "19";
chr21	StringTie	exon	46390670	46390832	1000	+	.	gene_id "MSTRG.116139"; transcript_id "MSTRG.116139.46"; exon_number "20";
chr21	StringTie	exon	46391164	46391376	1000	+	.	gene_id "MSTRG.116139"; transcript_id "MSTRG.116139.46"; exon_number "21";
chr21	StringTie	exon	46397265	46397494	1000	+	.	gene_id "MSTRG.116139"; transcript_id "MSTRG.116139.46"; exon_number "22";
chr21	StringTie	exon	46398014	46398130	1000	+	.	gene_id "MSTRG.116139"; transcript_id "MSTRG.116139.46"; exon_number "23";
chr21	StringTie	exon	46398238	46398255	1000	+	.	gene_id "MSTRG.116139"; transcript_id "MSTRG.116139.46"; exon_number "24";
chr21	StringTie	exon	46399590	46399796	1000	+	.	gene_id "MSTRG.116139"; transcript_id "MSTRG.116139.46"; exon_number "25";
chr21	StringTie	exon	46401551	46401721	1000	+	.	gene_id "MSTRG.116139"; transcript_id "MSTRG.116139.46"; exon_number "26";
chr21	StringTie	exon	46402331	46402483	1000	+	.	gene_id "MSTRG.116139"; transcript_id "MSTRG.116139.46"; exon_number "27";
chr21	StringTie	exon	46411189	46412067	1000	+	.	gene_id "MSTRG.116139"; transcript_id "MSTRG.116139.46"; exon_number "28";
chr21	StringTie	exon	46412837	46412992	1000	+	.	gene_id "MSTRG.116139"; transcript_id "MSTRG.116139.46"; exon_number "29";
chr21	StringTie	exon	46416069	46416839	1000	+	.	gene_id "MSTRG.116139"; transcript_id "MSTRG.116139.46"; exon_number "30";
chr21	StringTie	exon	46418204	46418306	1000	+	.	gene_id "MSTRG.116139"; transcript_id "MSTRG.116139.46"; exon_number "31";
chr21	StringTie	exon	46421970	46422124	1000	+	.	gene_id "MSTRG.116139"; transcript_id "MSTRG.116139.46"; exon_number "32";
chr21	StringTie	exon	46425831	46425971	1000	+	.	gene_id "MSTRG.116139"; transcript_id "MSTRG.116139.46"; exon_number "33";
chr21	StringTie	exon	46427622	46427795	1000	+	.	gene_id "MSTRG.116139"; transcript_id "MSTRG.116139.46"; exon_number "34";
chr21	StringTie	exon	46428395	46428590	1000	+	.	gene_id "MSTRG.116139"; transcript_id "MSTRG.116139.46"; exon_number "35";
chr21	StringTie	exon	46430010	46430232	1000	+	.	gene_id "MSTRG.116139"; transcript_id "MSTRG.116139.46"; exon_number "36";
chr21	StringTie	exon	46430507	46430657	1000	+	.	gene_id "MSTRG.116139"; transcript_id "MSTRG.116139.46"; exon_number "37";
chr21	StringTie	exon	46431529	46431978	1000	+	.	gene_id "MSTRG.116139"; transcript_id "MSTRG.116139.46"; exon_number "38";
chr21	StringTie	exon	46435904	46436148	1000	+	.	gene_id "MSTRG.116139"; transcript_id "MSTRG.116139.46"; exon_number "39";
chr21	StringTie	exon	46436979	46437081	1000	+	.	gene_id "MSTRG.116139"; transcript_id "MSTRG.116139.46"; exon_number "40";
chr21	StringTie	exon	46438237	46438337	1000	+	.	gene_id "MSTRG.116139"; transcript_id "MSTRG.116139.46"; exon_number "41";
chr21	StringTie	exon	46440083	46440202	1000	+	.	gene_id "MSTRG.116139"; transcript_id "MSTRG.116139.46"; exon_number "42";
chr21	StringTie	exon	46440855	46441084	1000	+	.	gene_id "MSTRG.116139"; transcript_id "MSTRG.116139.46"; exon_number "43";
chr21	StringTie	exon	46442497	46442573	1000	+	.	gene_id "MSTRG.116139"; transcript_id "MSTRG.116139.46"; exon_number "44";
chr21	StringTie	exon	46443810	46443948	1000	+	.	gene_id "MSTRG.116139"; transcript_id "MSTRG.116139.46"; exon_number "45";
chr21	StringTie	exon	46444694	46444821	1000	+	.	gene_id "MSTRG.116139"; transcript_id "MSTRG.116139.46"; exon_number "46";
chr21	StringTie	exon	46445284	46445939	1000	+	.	gene_id "MSTRG.116139"; transcript_id "MSTRG.116139.46"; exon_number "47";
chr21	StringTie	transcript	46324049	46445769	1000	+	.	gene_id "MSTRG.116139"; transcript_id "MSTRG.116139.47";
chr21	StringTie	exon	46324049	46324282	1000	+	.	gene_id "MSTRG.116139"; transcript_id "MSTRG.116139.47"; exon_number "1";
chr21	StringTie	exon	46326377	46326589	1000	+	.	gene_id "MSTRG.116139"; transcript_id "MSTRG.116139.47"; exon_number "2";
chr21	StringTie	exon	46334397	46334768	1000	+	.	gene_id "MSTRG.116139"; transcript_id "MSTRG.116139.47"; exon_number "3";
chr21	StringTie	exon	46346128	46346208	1000	+	.	gene_id "MSTRG.116139"; transcript_id "MSTRG.116139.47"; exon_number "4";
chr21	StringTie	exon	46346743	46346998	1000	+	.	gene_id "MSTRG.116139"; transcript_id "MSTRG.116139.47"; exon_number "5";
chr21	StringTie	exon	46347457	46347512	1000	+	.	gene_id "MSTRG.116139"; transcript_id "MSTRG.116139.47"; exon_number "6";
chr21	StringTie	exon	46349012	46349186	1000	+	.	gene_id "MSTRG.116139"; transcript_id "MSTRG.116139.47"; exon_number "7";
chr21	StringTie	exon	46349684	46349820	1000	+	.	gene_id "MSTRG.116139"; transcript_id "MSTRG.116139.47"; exon_number "8";
chr21	StringTie	exon	46351429	46351540	1000	+	.	gene_id "MSTRG.116139"; transcript_id "MSTRG.116139.47"; exon_number "9";
chr21	StringTie	exon	46353104	46353326	1000	+	.	gene_id "MSTRG.116139"; transcript_id "MSTRG.116139.47"; exon_number "10";
chr21	StringTie	exon	46353987	46354068	1000	+	.	gene_id "MSTRG.116139"; transcript_id "MSTRG.116139.47"; exon_number "11";
chr21	StringTie	exon	46355452	46355626	1000	+	.	gene_id "MSTRG.116139"; transcript_id "MSTRG.116139.47"; exon_number "12";
chr21	StringTie	exon	46356974	46357191	1000	+	.	gene_id "MSTRG.116139"; transcript_id "MSTRG.116139.47"; exon_number "13";
chr21	StringTie	exon	46363480	46363934	1000	+	.	gene_id "MSTRG.116139"; transcript_id "MSTRG.116139.47"; exon_number "14";
chr21	StringTie	exon	46366584	46367139	1000	+	.	gene_id "MSTRG.116139"; transcript_id "MSTRG.116139.47"; exon_number "15";
chr21	StringTie	exon	46381694	46381840	1000	+	.	gene_id "MSTRG.116139"; transcript_id "MSTRG.116139.47"; exon_number "16";
chr21	StringTie	exon	46385832	46385983	1000	+	.	gene_id "MSTRG.116139"; transcript_id "MSTRG.116139.47"; exon_number "17";
chr21	StringTie	exon	46388742	46388884	1000	+	.	gene_id "MSTRG.116139"; transcript_id "MSTRG.116139.47"; exon_number "18";
chr21	StringTie	exon	46389199	46389431	1000	+	.	gene_id "MSTRG.116139"; transcript_id "MSTRG.116139.47"; exon_number "19";
chr21	StringTie	exon	46390670	46390832	1000	+	.	gene_id "MSTRG.116139"; transcript_id "MSTRG.116139.47"; exon_number "20";
chr21	StringTie	exon	46391164	46391376	1000	+	.	gene_id "MSTRG.116139"; transcript_id "MSTRG.116139.47"; exon_number "21";
chr21	StringTie	exon	46397265	46397494	1000	+	.	gene_id "MSTRG.116139"; transcript_id "MSTRG.116139.47"; exon_number "22";
chr21	StringTie	exon	46398014	46398130	1000	+	.	gene_id "MSTRG.116139"; transcript_id "MSTRG.116139.47"; exon_number "23";
chr21	StringTie	exon	46398238	46398255	1000	+	.	gene_id "MSTRG.116139"; transcript_id "MSTRG.116139.47"; exon_number "24";
chr21	StringTie	exon	46399590	46399796	1000	+	.	gene_id "MSTRG.116139"; transcript_id "MSTRG.116139.47"; exon_number "25";
chr21	StringTie	exon	46401551	46401721	1000	+	.	gene_id "MSTRG.116139"; transcript_id "MSTRG.116139.47"; exon_number "26";
chr21	StringTie	exon	46402331	46402483	1000	+	.	gene_id "MSTRG.116139"; transcript_id "MSTRG.116139.47"; exon_number "27";
chr21	StringTie	exon	46411189	46412067	1000	+	.	gene_id "MSTRG.116139"; transcript_id "MSTRG.116139.47"; exon_number "28";
chr21	StringTie	exon	46412849	46412992	1000	+	.	gene_id "MSTRG.116139"; transcript_id "MSTRG.116139.47"; exon_number "29";
chr21	StringTie	exon	46416069	46416839	1000	+	.	gene_id "MSTRG.116139"; transcript_id "MSTRG.116139.47"; exon_number "30";
chr21	StringTie	exon	46418204	46418306	1000	+	.	gene_id "MSTRG.116139"; transcript_id "MSTRG.116139.47"; exon_number "31";
chr21	StringTie	exon	46421970	46422124	1000	+	.	gene_id "MSTRG.116139"; transcript_id "MSTRG.116139.47"; exon_number "32";
chr21	StringTie	exon	46425831	46425971	1000	+	.	gene_id "MSTRG.116139"; transcript_id "MSTRG.116139.47"; exon_number "33";
chr21	StringTie	exon	46427622	46427795	1000	+	.	gene_id "MSTRG.116139"; transcript_id "MSTRG.116139.47"; exon_number "34";
chr21	StringTie	exon	46428395	46428590	1000	+	.	gene_id "MSTRG.116139"; transcript_id "MSTRG.116139.47"; exon_number "35";
chr21	StringTie	exon	46430010	46430232	1000	+	.	gene_id "MSTRG.116139"; transcript_id "MSTRG.116139.47"; exon_number "36";
chr21	StringTie	exon	46430507	46430657	1000	+	.	gene_id "MSTRG.116139"; transcript_id "MSTRG.116139.47"; exon_number "37";
chr21	StringTie	exon	46431529	46431978	1000	+	.	gene_id "MSTRG.116139"; transcript_id "MSTRG.116139.47"; exon_number "38";
chr21	StringTie	exon	46435904	46436148	1000	+	.	gene_id "MSTRG.116139"; transcript_id "MSTRG.116139.47"; exon_number "39";
chr21	StringTie	exon	46436979	46437081	1000	+	.	gene_id "MSTRG.116139"; transcript_id "MSTRG.116139.47"; exon_number "40";
chr21	StringTie	exon	46438164	46438337	1000	+	.	gene_id "MSTRG.116139"; transcript_id "MSTRG.116139.47"; exon_number "41";
chr21	StringTie	exon	46440083	46440202	1000	+	.	gene_id "MSTRG.116139"; transcript_id "MSTRG.116139.47"; exon_number "42";
chr21	StringTie	exon	46440855	46441084	1000	+	.	gene_id "MSTRG.116139"; transcript_id "MSTRG.116139.47"; exon_number "43";
chr21	StringTie	exon	46442497	46442573	1000	+	.	gene_id "MSTRG.116139"; transcript_id "MSTRG.116139.47"; exon_number "44";
chr21	StringTie	exon	46443810	46443948	1000	+	.	gene_id "MSTRG.116139"; transcript_id "MSTRG.116139.47"; exon_number "45";
chr21	StringTie	exon	46444694	46444821	1000	+	.	gene_id "MSTRG.116139"; transcript_id "MSTRG.116139.47"; exon_number "46";
chr21	StringTie	exon	46445284	46445769	1000	+	.	gene_id "MSTRG.116139"; transcript_id "MSTRG.116139.47"; exon_number "47";
chr21	StringTie	transcript	46324069	46445771	1000	+	.	gene_id "MSTRG.116139"; transcript_id "MSTRG.116139.48";
chr21	StringTie	exon	46324069	46324282	1000	+	.	gene_id "MSTRG.116139"; transcript_id "MSTRG.116139.48"; exon_number "1";
chr21	StringTie	exon	46326377	46326589	1000	+	.	gene_id "MSTRG.116139"; transcript_id "MSTRG.116139.48"; exon_number "2";
chr21	StringTie	exon	46334397	46334768	1000	+	.	gene_id "MSTRG.116139"; transcript_id "MSTRG.116139.48"; exon_number "3";
chr21	StringTie	exon	46346128	46346208	1000	+	.	gene_id "MSTRG.116139"; transcript_id "MSTRG.116139.48"; exon_number "4";
chr21	StringTie	exon	46346743	46346998	1000	+	.	gene_id "MSTRG.116139"; transcript_id "MSTRG.116139.48"; exon_number "5";
chr21	StringTie	exon	46347457	46347512	1000	+	.	gene_id "MSTRG.116139"; transcript_id "MSTRG.116139.48"; exon_number "6";
chr21	StringTie	exon	46349012	46349186	1000	+	.	gene_id "MSTRG.116139"; transcript_id "MSTRG.116139.48"; exon_number "7";
chr21	StringTie	exon	46349684	46349820	1000	+	.	gene_id "MSTRG.116139"; transcript_id "MSTRG.116139.48"; exon_number "8";
chr21	StringTie	exon	46351429	46351540	1000	+	.	gene_id "MSTRG.116139"; transcript_id "MSTRG.116139.48"; exon_number "9";
chr21	StringTie	exon	46353104	46353326	1000	+	.	gene_id "MSTRG.116139"; transcript_id "MSTRG.116139.48"; exon_number "10";
chr21	StringTie	exon	46353987	46354068	1000	+	.	gene_id "MSTRG.116139"; transcript_id "MSTRG.116139.48"; exon_number "11";
chr21	StringTie	exon	46355452	46355626	1000	+	.	gene_id "MSTRG.116139"; transcript_id "MSTRG.116139.48"; exon_number "12";
chr21	StringTie	exon	46356974	46357191	1000	+	.	gene_id "MSTRG.116139"; transcript_id "MSTRG.116139.48"; exon_number "13";
chr21	StringTie	exon	46363480	46363934	1000	+	.	gene_id "MSTRG.116139"; transcript_id "MSTRG.116139.48"; exon_number "14";
chr21	StringTie	exon	46366584	46367139	1000	+	.	gene_id "MSTRG.116139"; transcript_id "MSTRG.116139.48"; exon_number "15";
chr21	StringTie	exon	46385832	46385983	1000	+	.	gene_id "MSTRG.116139"; transcript_id "MSTRG.116139.48"; exon_number "16";
chr21	StringTie	exon	46388742	46388884	1000	+	.	gene_id "MSTRG.116139"; transcript_id "MSTRG.116139.48"; exon_number "17";
chr21	StringTie	exon	46389199	46389431	1000	+	.	gene_id "MSTRG.116139"; transcript_id "MSTRG.116139.48"; exon_number "18";
chr21	StringTie	exon	46390670	46390832	1000	+	.	gene_id "MSTRG.116139"; transcript_id "MSTRG.116139.48"; exon_number "19";
chr21	StringTie	exon	46391164	46391376	1000	+	.	gene_id "MSTRG.116139"; transcript_id "MSTRG.116139.48"; exon_number "20";
chr21	StringTie	exon	46397265	46397494	1000	+	.	gene_id "MSTRG.116139"; transcript_id "MSTRG.116139.48"; exon_number "21";
chr21	StringTie	exon	46398014	46398255	1000	+	.	gene_id "MSTRG.116139"; transcript_id "MSTRG.116139.48"; exon_number "22";
chr21	StringTie	exon	46399590	46399796	1000	+	.	gene_id "MSTRG.116139"; transcript_id "MSTRG.116139.48"; exon_number "23";
chr21	StringTie	exon	46401551	46401721	1000	+	.	gene_id "MSTRG.116139"; transcript_id "MSTRG.116139.48"; exon_number "24";
chr21	StringTie	exon	46402331	46402483	1000	+	.	gene_id "MSTRG.116139"; transcript_id "MSTRG.116139.48"; exon_number "25";
chr21	StringTie	exon	46411189	46412067	1000	+	.	gene_id "MSTRG.116139"; transcript_id "MSTRG.116139.48"; exon_number "26";
chr21	StringTie	exon	46412837	46412992	1000	+	.	gene_id "MSTRG.116139"; transcript_id "MSTRG.116139.48"; exon_number "27";
chr21	StringTie	exon	46416069	46416839	1000	+	.	gene_id "MSTRG.116139"; transcript_id "MSTRG.116139.48"; exon_number "28";
chr21	StringTie	exon	46418204	46418306	1000	+	.	gene_id "MSTRG.116139"; transcript_id "MSTRG.116139.48"; exon_number "29";
chr21	StringTie	exon	46421970	46422124	1000	+	.	gene_id "MSTRG.116139"; transcript_id "MSTRG.116139.48"; exon_number "30";
chr21	StringTie	exon	46425831	46425971	1000	+	.	gene_id "MSTRG.116139"; transcript_id "MSTRG.116139.48"; exon_number "31";
chr21	StringTie	exon	46427622	46427795	1000	+	.	gene_id "MSTRG.116139"; transcript_id "MSTRG.116139.48"; exon_number "32";
chr21	StringTie	exon	46428395	46428590	1000	+	.	gene_id "MSTRG.116139"; transcript_id "MSTRG.116139.48"; exon_number "33";
chr21	StringTie	exon	46430010	46430232	1000	+	.	gene_id "MSTRG.116139"; transcript_id "MSTRG.116139.48"; exon_number "34";
chr21	StringTie	exon	46430507	46430657	1000	+	.	gene_id "MSTRG.116139"; transcript_id "MSTRG.116139.48"; exon_number "35";
chr21	StringTie	exon	46431529	46431978	1000	+	.	gene_id "MSTRG.116139"; transcript_id "MSTRG.116139.48"; exon_number "36";
chr21	StringTie	exon	46435904	46436148	1000	+	.	gene_id "MSTRG.116139"; transcript_id "MSTRG.116139.48"; exon_number "37";
chr21	StringTie	exon	46436979	46437081	1000	+	.	gene_id "MSTRG.116139"; transcript_id "MSTRG.116139.48"; exon_number "38";
chr21	StringTie	exon	46438164	46438337	1000	+	.	gene_id "MSTRG.116139"; transcript_id "MSTRG.116139.48"; exon_number "39";
chr21	StringTie	exon	46440083	46440202	1000	+	.	gene_id "MSTRG.116139"; transcript_id "MSTRG.116139.48"; exon_number "40";
chr21	StringTie	exon	46440855	46441084	1000	+	.	gene_id "MSTRG.116139"; transcript_id "MSTRG.116139.48"; exon_number "41";
chr21	StringTie	exon	46442497	46442573	1000	+	.	gene_id "MSTRG.116139"; transcript_id "MSTRG.116139.48"; exon_number "42";
chr21	StringTie	exon	46443810	46444821	1000	+	.	gene_id "MSTRG.116139"; transcript_id "MSTRG.116139.48"; exon_number "43";
chr21	StringTie	exon	46445284	46445771	1000	+	.	gene_id "MSTRG.116139"; transcript_id "MSTRG.116139.48"; exon_number "44";
chr21	StringTie	transcript	46324071	46446252	1000	+	.	gene_id "MSTRG.116139"; transcript_id "MSTRG.116139.49";
chr21	StringTie	exon	46324071	46324282	1000	+	.	gene_id "MSTRG.116139"; transcript_id "MSTRG.116139.49"; exon_number "1";
chr21	StringTie	exon	46326377	46326589	1000	+	.	gene_id "MSTRG.116139"; transcript_id "MSTRG.116139.49"; exon_number "2";
chr21	StringTie	exon	46334397	46334768	1000	+	.	gene_id "MSTRG.116139"; transcript_id "MSTRG.116139.49"; exon_number "3";
chr21	StringTie	exon	46346128	46346208	1000	+	.	gene_id "MSTRG.116139"; transcript_id "MSTRG.116139.49"; exon_number "4";
chr21	StringTie	exon	46346743	46346998	1000	+	.	gene_id "MSTRG.116139"; transcript_id "MSTRG.116139.49"; exon_number "5";
chr21	StringTie	exon	46347457	46347512	1000	+	.	gene_id "MSTRG.116139"; transcript_id "MSTRG.116139.49"; exon_number "6";
chr21	StringTie	exon	46349012	46349186	1000	+	.	gene_id "MSTRG.116139"; transcript_id "MSTRG.116139.49"; exon_number "7";
chr21	StringTie	exon	46349684	46349820	1000	+	.	gene_id "MSTRG.116139"; transcript_id "MSTRG.116139.49"; exon_number "8";
chr21	StringTie	exon	46353104	46353326	1000	+	.	gene_id "MSTRG.116139"; transcript_id "MSTRG.116139.49"; exon_number "9";
chr21	StringTie	exon	46353987	46354068	1000	+	.	gene_id "MSTRG.116139"; transcript_id "MSTRG.116139.49"; exon_number "10";
chr21	StringTie	exon	46355452	46355626	1000	+	.	gene_id "MSTRG.116139"; transcript_id "MSTRG.116139.49"; exon_number "11";
chr21	StringTie	exon	46356974	46357191	1000	+	.	gene_id "MSTRG.116139"; transcript_id "MSTRG.116139.49"; exon_number "12";
chr21	StringTie	exon	46363480	46363934	1000	+	.	gene_id "MSTRG.116139"; transcript_id "MSTRG.116139.49"; exon_number "13";
chr21	StringTie	exon	46366584	46367139	1000	+	.	gene_id "MSTRG.116139"; transcript_id "MSTRG.116139.49"; exon_number "14";
chr21	StringTie	exon	46381694	46381840	1000	+	.	gene_id "MSTRG.116139"; transcript_id "MSTRG.116139.49"; exon_number "15";
chr21	StringTie	exon	46385832	46385983	1000	+	.	gene_id "MSTRG.116139"; transcript_id "MSTRG.116139.49"; exon_number "16";
chr21	StringTie	exon	46388742	46388884	1000	+	.	gene_id "MSTRG.116139"; transcript_id "MSTRG.116139.49"; exon_number "17";
chr21	StringTie	exon	46389199	46389431	1000	+	.	gene_id "MSTRG.116139"; transcript_id "MSTRG.116139.49"; exon_number "18";
chr21	StringTie	exon	46390670	46390832	1000	+	.	gene_id "MSTRG.116139"; transcript_id "MSTRG.116139.49"; exon_number "19";
chr21	StringTie	exon	46391164	46391376	1000	+	.	gene_id "MSTRG.116139"; transcript_id "MSTRG.116139.49"; exon_number "20";
chr21	StringTie	exon	46397265	46397494	1000	+	.	gene_id "MSTRG.116139"; transcript_id "MSTRG.116139.49"; exon_number "21";
chr21	StringTie	exon	46398014	46398130	1000	+	.	gene_id "MSTRG.116139"; transcript_id "MSTRG.116139.49"; exon_number "22";
chr21	StringTie	exon	46398235	46398255	1000	+	.	gene_id "MSTRG.116139"; transcript_id "MSTRG.116139.49"; exon_number "23";
chr21	StringTie	exon	46399590	46399796	1000	+	.	gene_id "MSTRG.116139"; transcript_id "MSTRG.116139.49"; exon_number "24";
chr21	StringTie	exon	46401551	46401721	1000	+	.	gene_id "MSTRG.116139"; transcript_id "MSTRG.116139.49"; exon_number "25";
chr21	StringTie	exon	46402331	46402483	1000	+	.	gene_id "MSTRG.116139"; transcript_id "MSTRG.116139.49"; exon_number "26";
chr21	StringTie	exon	46411189	46412067	1000	+	.	gene_id "MSTRG.116139"; transcript_id "MSTRG.116139.49"; exon_number "27";
chr21	StringTie	exon	46412837	46412992	1000	+	.	gene_id "MSTRG.116139"; transcript_id "MSTRG.116139.49"; exon_number "28";
chr21	StringTie	exon	46416069	46416839	1000	+	.	gene_id "MSTRG.116139"; transcript_id "MSTRG.116139.49"; exon_number "29";
chr21	StringTie	exon	46418204	46418306	1000	+	.	gene_id "MSTRG.116139"; transcript_id "MSTRG.116139.49"; exon_number "30";
chr21	StringTie	exon	46421970	46422124	1000	+	.	gene_id "MSTRG.116139"; transcript_id "MSTRG.116139.49"; exon_number "31";
chr21	StringTie	exon	46425831	46425971	1000	+	.	gene_id "MSTRG.116139"; transcript_id "MSTRG.116139.49"; exon_number "32";
chr21	StringTie	exon	46427622	46427795	1000	+	.	gene_id "MSTRG.116139"; transcript_id "MSTRG.116139.49"; exon_number "33";
chr21	StringTie	exon	46428395	46428590	1000	+	.	gene_id "MSTRG.116139"; transcript_id "MSTRG.116139.49"; exon_number "34";
chr21	StringTie	exon	46430010	46430232	1000	+	.	gene_id "MSTRG.116139"; transcript_id "MSTRG.116139.49"; exon_number "35";
chr21	StringTie	exon	46430507	46430657	1000	+	.	gene_id "MSTRG.116139"; transcript_id "MSTRG.116139.49"; exon_number "36";
chr21	StringTie	exon	46431529	46432215	1000	+	.	gene_id "MSTRG.116139"; transcript_id "MSTRG.116139.49"; exon_number "37";
chr21	StringTie	exon	46435904	46436148	1000	+	.	gene_id "MSTRG.116139"; transcript_id "MSTRG.116139.49"; exon_number "38";
chr21	StringTie	exon	46436979	46437081	1000	+	.	gene_id "MSTRG.116139"; transcript_id "MSTRG.116139.49"; exon_number "39";
chr21	StringTie	exon	46438164	46438337	1000	+	.	gene_id "MSTRG.116139"; transcript_id "MSTRG.116139.49"; exon_number "40";
chr21	StringTie	exon	46440083	46440202	1000	+	.	gene_id "MSTRG.116139"; transcript_id "MSTRG.116139.49"; exon_number "41";
chr21	StringTie	exon	46440855	46441084	1000	+	.	gene_id "MSTRG.116139"; transcript_id "MSTRG.116139.49"; exon_number "42";
chr21	StringTie	exon	46442497	46442573	1000	+	.	gene_id "MSTRG.116139"; transcript_id "MSTRG.116139.49"; exon_number "43";
chr21	StringTie	exon	46443810	46444821	1000	+	.	gene_id "MSTRG.116139"; transcript_id "MSTRG.116139.49"; exon_number "44";
chr21	StringTie	exon	46445284	46446252	1000	+	.	gene_id "MSTRG.116139"; transcript_id "MSTRG.116139.49"; exon_number "45";
chr21	StringTie	transcript	46320862	46453252	1000	+	.	gene_id "MSTRG.116139"; transcript_id "MSTRG.116139.5";
chr21	StringTie	exon	46320862	46324282	1000	+	.	gene_id "MSTRG.116139"; transcript_id "MSTRG.116139.5"; exon_number "1";
chr21	StringTie	exon	46326377	46326589	1000	+	.	gene_id "MSTRG.116139"; transcript_id "MSTRG.116139.5"; exon_number "2";
chr21	StringTie	exon	46334397	46334768	1000	+	.	gene_id "MSTRG.116139"; transcript_id "MSTRG.116139.5"; exon_number "3";
chr21	StringTie	exon	46346128	46346208	1000	+	.	gene_id "MSTRG.116139"; transcript_id "MSTRG.116139.5"; exon_number "4";
chr21	StringTie	exon	46346743	46346998	1000	+	.	gene_id "MSTRG.116139"; transcript_id "MSTRG.116139.5"; exon_number "5";
chr21	StringTie	exon	46347457	46347512	1000	+	.	gene_id "MSTRG.116139"; transcript_id "MSTRG.116139.5"; exon_number "6";
chr21	StringTie	exon	46349012	46349186	1000	+	.	gene_id "MSTRG.116139"; transcript_id "MSTRG.116139.5"; exon_number "7";
chr21	StringTie	exon	46349684	46349820	1000	+	.	gene_id "MSTRG.116139"; transcript_id "MSTRG.116139.5"; exon_number "8";
chr21	StringTie	exon	46351429	46351540	1000	+	.	gene_id "MSTRG.116139"; transcript_id "MSTRG.116139.5"; exon_number "9";
chr21	StringTie	exon	46353104	46353326	1000	+	.	gene_id "MSTRG.116139"; transcript_id "MSTRG.116139.5"; exon_number "10";
chr21	StringTie	exon	46353987	46354068	1000	+	.	gene_id "MSTRG.116139"; transcript_id "MSTRG.116139.5"; exon_number "11";
chr21	StringTie	exon	46355452	46355626	1000	+	.	gene_id "MSTRG.116139"; transcript_id "MSTRG.116139.5"; exon_number "12";
chr21	StringTie	exon	46356974	46357191	1000	+	.	gene_id "MSTRG.116139"; transcript_id "MSTRG.116139.5"; exon_number "13";
chr21	StringTie	exon	46363480	46363934	1000	+	.	gene_id "MSTRG.116139"; transcript_id "MSTRG.116139.5"; exon_number "14";
chr21	StringTie	exon	46366584	46367139	1000	+	.	gene_id "MSTRG.116139"; transcript_id "MSTRG.116139.5"; exon_number "15";
chr21	StringTie	exon	46381694	46381840	1000	+	.	gene_id "MSTRG.116139"; transcript_id "MSTRG.116139.5"; exon_number "16";
chr21	StringTie	exon	46385832	46385983	1000	+	.	gene_id "MSTRG.116139"; transcript_id "MSTRG.116139.5"; exon_number "17";
chr21	StringTie	exon	46388742	46388884	1000	+	.	gene_id "MSTRG.116139"; transcript_id "MSTRG.116139.5"; exon_number "18";
chr21	StringTie	exon	46389199	46389431	1000	+	.	gene_id "MSTRG.116139"; transcript_id "MSTRG.116139.5"; exon_number "19";
chr21	StringTie	exon	46390670	46390832	1000	+	.	gene_id "MSTRG.116139"; transcript_id "MSTRG.116139.5"; exon_number "20";
chr21	StringTie	exon	46391164	46391376	1000	+	.	gene_id "MSTRG.116139"; transcript_id "MSTRG.116139.5"; exon_number "21";
chr21	StringTie	exon	46397265	46397494	1000	+	.	gene_id "MSTRG.116139"; transcript_id "MSTRG.116139.5"; exon_number "22";
chr21	StringTie	exon	46398014	46398130	1000	+	.	gene_id "MSTRG.116139"; transcript_id "MSTRG.116139.5"; exon_number "23";
chr21	StringTie	exon	46398238	46398255	1000	+	.	gene_id "MSTRG.116139"; transcript_id "MSTRG.116139.5"; exon_number "24";
chr21	StringTie	exon	46399590	46399796	1000	+	.	gene_id "MSTRG.116139"; transcript_id "MSTRG.116139.5"; exon_number "25";
chr21	StringTie	exon	46401551	46401721	1000	+	.	gene_id "MSTRG.116139"; transcript_id "MSTRG.116139.5"; exon_number "26";
chr21	StringTie	exon	46402331	46402483	1000	+	.	gene_id "MSTRG.116139"; transcript_id "MSTRG.116139.5"; exon_number "27";
chr21	StringTie	exon	46411189	46412067	1000	+	.	gene_id "MSTRG.116139"; transcript_id "MSTRG.116139.5"; exon_number "28";
chr21	StringTie	exon	46412837	46412992	1000	+	.	gene_id "MSTRG.116139"; transcript_id "MSTRG.116139.5"; exon_number "29";
chr21	StringTie	exon	46416069	46416839	1000	+	.	gene_id "MSTRG.116139"; transcript_id "MSTRG.116139.5"; exon_number "30";
chr21	StringTie	exon	46418204	46418306	1000	+	.	gene_id "MSTRG.116139"; transcript_id "MSTRG.116139.5"; exon_number "31";
chr21	StringTie	exon	46421970	46422124	1000	+	.	gene_id "MSTRG.116139"; transcript_id "MSTRG.116139.5"; exon_number "32";
chr21	StringTie	exon	46425831	46425971	1000	+	.	gene_id "MSTRG.116139"; transcript_id "MSTRG.116139.5"; exon_number "33";
chr21	StringTie	exon	46427622	46427795	1000	+	.	gene_id "MSTRG.116139"; transcript_id "MSTRG.116139.5"; exon_number "34";
chr21	StringTie	exon	46428395	46428590	1000	+	.	gene_id "MSTRG.116139"; transcript_id "MSTRG.116139.5"; exon_number "35";
chr21	StringTie	exon	46430010	46430232	1000	+	.	gene_id "MSTRG.116139"; transcript_id "MSTRG.116139.5"; exon_number "36";
chr21	StringTie	exon	46430507	46430657	1000	+	.	gene_id "MSTRG.116139"; transcript_id "MSTRG.116139.5"; exon_number "37";
chr21	StringTie	exon	46431529	46432215	1000	+	.	gene_id "MSTRG.116139"; transcript_id "MSTRG.116139.5"; exon_number "38";
chr21	StringTie	exon	46435904	46436148	1000	+	.	gene_id "MSTRG.116139"; transcript_id "MSTRG.116139.5"; exon_number "39";
chr21	StringTie	exon	46436979	46437081	1000	+	.	gene_id "MSTRG.116139"; transcript_id "MSTRG.116139.5"; exon_number "40";
chr21	StringTie	exon	46438164	46438337	1000	+	.	gene_id "MSTRG.116139"; transcript_id "MSTRG.116139.5"; exon_number "41";
chr21	StringTie	exon	46440083	46440202	1000	+	.	gene_id "MSTRG.116139"; transcript_id "MSTRG.116139.5"; exon_number "42";
chr21	StringTie	exon	46440855	46441084	1000	+	.	gene_id "MSTRG.116139"; transcript_id "MSTRG.116139.5"; exon_number "43";
chr21	StringTie	exon	46442497	46442573	1000	+	.	gene_id "MSTRG.116139"; transcript_id "MSTRG.116139.5"; exon_number "44";
chr21	StringTie	exon	46445284	46449385	1000	+	.	gene_id "MSTRG.116139"; transcript_id "MSTRG.116139.5"; exon_number "45";
chr21	StringTie	exon	46451433	46453252	1000	+	.	gene_id "MSTRG.116139"; transcript_id "MSTRG.116139.5"; exon_number "46";
chr21	StringTie	transcript	46324075	46446005	1000	+	.	gene_id "MSTRG.116139"; transcript_id "MSTRG.116139.50";
chr21	StringTie	exon	46324075	46324282	1000	+	.	gene_id "MSTRG.116139"; transcript_id "MSTRG.116139.50"; exon_number "1";
chr21	StringTie	exon	46326377	46326589	1000	+	.	gene_id "MSTRG.116139"; transcript_id "MSTRG.116139.50"; exon_number "2";
chr21	StringTie	exon	46334397	46334768	1000	+	.	gene_id "MSTRG.116139"; transcript_id "MSTRG.116139.50"; exon_number "3";
chr21	StringTie	exon	46346128	46346208	1000	+	.	gene_id "MSTRG.116139"; transcript_id "MSTRG.116139.50"; exon_number "4";
chr21	StringTie	exon	46346743	46346998	1000	+	.	gene_id "MSTRG.116139"; transcript_id "MSTRG.116139.50"; exon_number "5";
chr21	StringTie	exon	46347457	46347512	1000	+	.	gene_id "MSTRG.116139"; transcript_id "MSTRG.116139.50"; exon_number "6";
chr21	StringTie	exon	46349012	46349186	1000	+	.	gene_id "MSTRG.116139"; transcript_id "MSTRG.116139.50"; exon_number "7";
chr21	StringTie	exon	46349684	46349820	1000	+	.	gene_id "MSTRG.116139"; transcript_id "MSTRG.116139.50"; exon_number "8";
chr21	StringTie	exon	46351429	46351540	1000	+	.	gene_id "MSTRG.116139"; transcript_id "MSTRG.116139.50"; exon_number "9";
chr21	StringTie	exon	46353104	46353326	1000	+	.	gene_id "MSTRG.116139"; transcript_id "MSTRG.116139.50"; exon_number "10";
chr21	StringTie	exon	46353987	46354068	1000	+	.	gene_id "MSTRG.116139"; transcript_id "MSTRG.116139.50"; exon_number "11";
chr21	StringTie	exon	46355452	46355626	1000	+	.	gene_id "MSTRG.116139"; transcript_id "MSTRG.116139.50"; exon_number "12";
chr21	StringTie	exon	46356974	46357191	1000	+	.	gene_id "MSTRG.116139"; transcript_id "MSTRG.116139.50"; exon_number "13";
chr21	StringTie	exon	46363480	46363934	1000	+	.	gene_id "MSTRG.116139"; transcript_id "MSTRG.116139.50"; exon_number "14";
chr21	StringTie	exon	46366584	46367139	1000	+	.	gene_id "MSTRG.116139"; transcript_id "MSTRG.116139.50"; exon_number "15";
chr21	StringTie	exon	46381694	46381840	1000	+	.	gene_id "MSTRG.116139"; transcript_id "MSTRG.116139.50"; exon_number "16";
chr21	StringTie	exon	46385832	46385983	1000	+	.	gene_id "MSTRG.116139"; transcript_id "MSTRG.116139.50"; exon_number "17";
chr21	StringTie	exon	46388742	46388884	1000	+	.	gene_id "MSTRG.116139"; transcript_id "MSTRG.116139.50"; exon_number "18";
chr21	StringTie	exon	46389199	46389431	1000	+	.	gene_id "MSTRG.116139"; transcript_id "MSTRG.116139.50"; exon_number "19";
chr21	StringTie	exon	46390670	46390832	1000	+	.	gene_id "MSTRG.116139"; transcript_id "MSTRG.116139.50"; exon_number "20";
chr21	StringTie	exon	46391164	46391376	1000	+	.	gene_id "MSTRG.116139"; transcript_id "MSTRG.116139.50"; exon_number "21";
chr21	StringTie	exon	46397265	46397494	1000	+	.	gene_id "MSTRG.116139"; transcript_id "MSTRG.116139.50"; exon_number "22";
chr21	StringTie	exon	46398014	46398130	1000	+	.	gene_id "MSTRG.116139"; transcript_id "MSTRG.116139.50"; exon_number "23";
chr21	StringTie	exon	46398235	46398255	1000	+	.	gene_id "MSTRG.116139"; transcript_id "MSTRG.116139.50"; exon_number "24";
chr21	StringTie	exon	46399590	46399796	1000	+	.	gene_id "MSTRG.116139"; transcript_id "MSTRG.116139.50"; exon_number "25";
chr21	StringTie	exon	46401551	46401721	1000	+	.	gene_id "MSTRG.116139"; transcript_id "MSTRG.116139.50"; exon_number "26";
chr21	StringTie	exon	46402331	46402483	1000	+	.	gene_id "MSTRG.116139"; transcript_id "MSTRG.116139.50"; exon_number "27";
chr21	StringTie	exon	46411189	46412067	1000	+	.	gene_id "MSTRG.116139"; transcript_id "MSTRG.116139.50"; exon_number "28";
chr21	StringTie	exon	46412837	46412992	1000	+	.	gene_id "MSTRG.116139"; transcript_id "MSTRG.116139.50"; exon_number "29";
chr21	StringTie	exon	46416069	46416839	1000	+	.	gene_id "MSTRG.116139"; transcript_id "MSTRG.116139.50"; exon_number "30";
chr21	StringTie	exon	46418204	46418306	1000	+	.	gene_id "MSTRG.116139"; transcript_id "MSTRG.116139.50"; exon_number "31";
chr21	StringTie	exon	46421970	46422124	1000	+	.	gene_id "MSTRG.116139"; transcript_id "MSTRG.116139.50"; exon_number "32";
chr21	StringTie	exon	46425831	46425971	1000	+	.	gene_id "MSTRG.116139"; transcript_id "MSTRG.116139.50"; exon_number "33";
chr21	StringTie	exon	46427622	46427795	1000	+	.	gene_id "MSTRG.116139"; transcript_id "MSTRG.116139.50"; exon_number "34";
chr21	StringTie	exon	46428395	46428590	1000	+	.	gene_id "MSTRG.116139"; transcript_id "MSTRG.116139.50"; exon_number "35";
chr21	StringTie	exon	46430010	46430232	1000	+	.	gene_id "MSTRG.116139"; transcript_id "MSTRG.116139.50"; exon_number "36";
chr21	StringTie	exon	46430507	46430657	1000	+	.	gene_id "MSTRG.116139"; transcript_id "MSTRG.116139.50"; exon_number "37";
chr21	StringTie	exon	46431529	46432215	1000	+	.	gene_id "MSTRG.116139"; transcript_id "MSTRG.116139.50"; exon_number "38";
chr21	StringTie	exon	46435904	46436148	1000	+	.	gene_id "MSTRG.116139"; transcript_id "MSTRG.116139.50"; exon_number "39";
chr21	StringTie	exon	46436979	46437080	1000	+	.	gene_id "MSTRG.116139"; transcript_id "MSTRG.116139.50"; exon_number "40";
chr21	StringTie	exon	46438164	46438337	1000	+	.	gene_id "MSTRG.116139"; transcript_id "MSTRG.116139.50"; exon_number "41";
chr21	StringTie	exon	46440083	46440202	1000	+	.	gene_id "MSTRG.116139"; transcript_id "MSTRG.116139.50"; exon_number "42";
chr21	StringTie	exon	46440855	46441084	1000	+	.	gene_id "MSTRG.116139"; transcript_id "MSTRG.116139.50"; exon_number "43";
chr21	StringTie	exon	46442497	46442573	1000	+	.	gene_id "MSTRG.116139"; transcript_id "MSTRG.116139.50"; exon_number "44";
chr21	StringTie	exon	46443810	46443948	1000	+	.	gene_id "MSTRG.116139"; transcript_id "MSTRG.116139.50"; exon_number "45";
chr21	StringTie	exon	46444694	46444821	1000	+	.	gene_id "MSTRG.116139"; transcript_id "MSTRG.116139.50"; exon_number "46";
chr21	StringTie	exon	46445284	46446005	1000	+	.	gene_id "MSTRG.116139"; transcript_id "MSTRG.116139.50"; exon_number "47";
chr21	StringTie	transcript	46324079	46446316	1000	+	.	gene_id "MSTRG.116139"; transcript_id "MSTRG.116139.51";
chr21	StringTie	exon	46324079	46324282	1000	+	.	gene_id "MSTRG.116139"; transcript_id "MSTRG.116139.51"; exon_number "1";
chr21	StringTie	exon	46326377	46326589	1000	+	.	gene_id "MSTRG.116139"; transcript_id "MSTRG.116139.51"; exon_number "2";
chr21	StringTie	exon	46334397	46334768	1000	+	.	gene_id "MSTRG.116139"; transcript_id "MSTRG.116139.51"; exon_number "3";
chr21	StringTie	exon	46346128	46346208	1000	+	.	gene_id "MSTRG.116139"; transcript_id "MSTRG.116139.51"; exon_number "4";
chr21	StringTie	exon	46346743	46346998	1000	+	.	gene_id "MSTRG.116139"; transcript_id "MSTRG.116139.51"; exon_number "5";
chr21	StringTie	exon	46347457	46347512	1000	+	.	gene_id "MSTRG.116139"; transcript_id "MSTRG.116139.51"; exon_number "6";
chr21	StringTie	exon	46349012	46349186	1000	+	.	gene_id "MSTRG.116139"; transcript_id "MSTRG.116139.51"; exon_number "7";
chr21	StringTie	exon	46349684	46349820	1000	+	.	gene_id "MSTRG.116139"; transcript_id "MSTRG.116139.51"; exon_number "8";
chr21	StringTie	exon	46351429	46351540	1000	+	.	gene_id "MSTRG.116139"; transcript_id "MSTRG.116139.51"; exon_number "9";
chr21	StringTie	exon	46353104	46353326	1000	+	.	gene_id "MSTRG.116139"; transcript_id "MSTRG.116139.51"; exon_number "10";
chr21	StringTie	exon	46353987	46354068	1000	+	.	gene_id "MSTRG.116139"; transcript_id "MSTRG.116139.51"; exon_number "11";
chr21	StringTie	exon	46355452	46355626	1000	+	.	gene_id "MSTRG.116139"; transcript_id "MSTRG.116139.51"; exon_number "12";
chr21	StringTie	exon	46356974	46357191	1000	+	.	gene_id "MSTRG.116139"; transcript_id "MSTRG.116139.51"; exon_number "13";
chr21	StringTie	exon	46363480	46363934	1000	+	.	gene_id "MSTRG.116139"; transcript_id "MSTRG.116139.51"; exon_number "14";
chr21	StringTie	exon	46366584	46367139	1000	+	.	gene_id "MSTRG.116139"; transcript_id "MSTRG.116139.51"; exon_number "15";
chr21	StringTie	exon	46381694	46381840	1000	+	.	gene_id "MSTRG.116139"; transcript_id "MSTRG.116139.51"; exon_number "16";
chr21	StringTie	exon	46385832	46385983	1000	+	.	gene_id "MSTRG.116139"; transcript_id "MSTRG.116139.51"; exon_number "17";
chr21	StringTie	exon	46388742	46389431	1000	+	.	gene_id "MSTRG.116139"; transcript_id "MSTRG.116139.51"; exon_number "18";
chr21	StringTie	exon	46390670	46390832	1000	+	.	gene_id "MSTRG.116139"; transcript_id "MSTRG.116139.51"; exon_number "19";
chr21	StringTie	exon	46391164	46391376	1000	+	.	gene_id "MSTRG.116139"; transcript_id "MSTRG.116139.51"; exon_number "20";
chr21	StringTie	exon	46397265	46397494	1000	+	.	gene_id "MSTRG.116139"; transcript_id "MSTRG.116139.51"; exon_number "21";
chr21	StringTie	exon	46398014	46398130	1000	+	.	gene_id "MSTRG.116139"; transcript_id "MSTRG.116139.51"; exon_number "22";
chr21	StringTie	exon	46398235	46398255	1000	+	.	gene_id "MSTRG.116139"; transcript_id "MSTRG.116139.51"; exon_number "23";
chr21	StringTie	exon	46399590	46399796	1000	+	.	gene_id "MSTRG.116139"; transcript_id "MSTRG.116139.51"; exon_number "24";
chr21	StringTie	exon	46401551	46401721	1000	+	.	gene_id "MSTRG.116139"; transcript_id "MSTRG.116139.51"; exon_number "25";
chr21	StringTie	exon	46402331	46402483	1000	+	.	gene_id "MSTRG.116139"; transcript_id "MSTRG.116139.51"; exon_number "26";
chr21	StringTie	exon	46411189	46412067	1000	+	.	gene_id "MSTRG.116139"; transcript_id "MSTRG.116139.51"; exon_number "27";
chr21	StringTie	exon	46412837	46412992	1000	+	.	gene_id "MSTRG.116139"; transcript_id "MSTRG.116139.51"; exon_number "28";
chr21	StringTie	exon	46416069	46416839	1000	+	.	gene_id "MSTRG.116139"; transcript_id "MSTRG.116139.51"; exon_number "29";
chr21	StringTie	exon	46418204	46418306	1000	+	.	gene_id "MSTRG.116139"; transcript_id "MSTRG.116139.51"; exon_number "30";
chr21	StringTie	exon	46421970	46422124	1000	+	.	gene_id "MSTRG.116139"; transcript_id "MSTRG.116139.51"; exon_number "31";
chr21	StringTie	exon	46427622	46427795	1000	+	.	gene_id "MSTRG.116139"; transcript_id "MSTRG.116139.51"; exon_number "32";
chr21	StringTie	exon	46428395	46428590	1000	+	.	gene_id "MSTRG.116139"; transcript_id "MSTRG.116139.51"; exon_number "33";
chr21	StringTie	exon	46430010	46430232	1000	+	.	gene_id "MSTRG.116139"; transcript_id "MSTRG.116139.51"; exon_number "34";
chr21	StringTie	exon	46430507	46430657	1000	+	.	gene_id "MSTRG.116139"; transcript_id "MSTRG.116139.51"; exon_number "35";
chr21	StringTie	exon	46431529	46431978	1000	+	.	gene_id "MSTRG.116139"; transcript_id "MSTRG.116139.51"; exon_number "36";
chr21	StringTie	exon	46435904	46436148	1000	+	.	gene_id "MSTRG.116139"; transcript_id "MSTRG.116139.51"; exon_number "37";
chr21	StringTie	exon	46436979	46437081	1000	+	.	gene_id "MSTRG.116139"; transcript_id "MSTRG.116139.51"; exon_number "38";
chr21	StringTie	exon	46438164	46438337	1000	+	.	gene_id "MSTRG.116139"; transcript_id "MSTRG.116139.51"; exon_number "39";
chr21	StringTie	exon	46440083	46440202	1000	+	.	gene_id "MSTRG.116139"; transcript_id "MSTRG.116139.51"; exon_number "40";
chr21	StringTie	exon	46440855	46441084	1000	+	.	gene_id "MSTRG.116139"; transcript_id "MSTRG.116139.51"; exon_number "41";
chr21	StringTie	exon	46442497	46442573	1000	+	.	gene_id "MSTRG.116139"; transcript_id "MSTRG.116139.51"; exon_number "42";
chr21	StringTie	exon	46443810	46444821	1000	+	.	gene_id "MSTRG.116139"; transcript_id "MSTRG.116139.51"; exon_number "43";
chr21	StringTie	exon	46445284	46446316	1000	+	.	gene_id "MSTRG.116139"; transcript_id "MSTRG.116139.51"; exon_number "44";
chr21	StringTie	transcript	46324082	46446279	1000	+	.	gene_id "MSTRG.116139"; transcript_id "MSTRG.116139.52";
chr21	StringTie	exon	46324082	46324282	1000	+	.	gene_id "MSTRG.116139"; transcript_id "MSTRG.116139.52"; exon_number "1";
chr21	StringTie	exon	46326377	46326589	1000	+	.	gene_id "MSTRG.116139"; transcript_id "MSTRG.116139.52"; exon_number "2";
chr21	StringTie	exon	46334397	46334768	1000	+	.	gene_id "MSTRG.116139"; transcript_id "MSTRG.116139.52"; exon_number "3";
chr21	StringTie	exon	46346128	46346208	1000	+	.	gene_id "MSTRG.116139"; transcript_id "MSTRG.116139.52"; exon_number "4";
chr21	StringTie	exon	46346743	46346998	1000	+	.	gene_id "MSTRG.116139"; transcript_id "MSTRG.116139.52"; exon_number "5";
chr21	StringTie	exon	46347457	46347512	1000	+	.	gene_id "MSTRG.116139"; transcript_id "MSTRG.116139.52"; exon_number "6";
chr21	StringTie	exon	46349012	46349186	1000	+	.	gene_id "MSTRG.116139"; transcript_id "MSTRG.116139.52"; exon_number "7";
chr21	StringTie	exon	46349684	46349820	1000	+	.	gene_id "MSTRG.116139"; transcript_id "MSTRG.116139.52"; exon_number "8";
chr21	StringTie	exon	46351429	46351540	1000	+	.	gene_id "MSTRG.116139"; transcript_id "MSTRG.116139.52"; exon_number "9";
chr21	StringTie	exon	46353104	46353326	1000	+	.	gene_id "MSTRG.116139"; transcript_id "MSTRG.116139.52"; exon_number "10";
chr21	StringTie	exon	46353987	46354068	1000	+	.	gene_id "MSTRG.116139"; transcript_id "MSTRG.116139.52"; exon_number "11";
chr21	StringTie	exon	46355452	46355626	1000	+	.	gene_id "MSTRG.116139"; transcript_id "MSTRG.116139.52"; exon_number "12";
chr21	StringTie	exon	46356974	46357191	1000	+	.	gene_id "MSTRG.116139"; transcript_id "MSTRG.116139.52"; exon_number "13";
chr21	StringTie	exon	46363480	46363934	1000	+	.	gene_id "MSTRG.116139"; transcript_id "MSTRG.116139.52"; exon_number "14";
chr21	StringTie	exon	46366584	46367139	1000	+	.	gene_id "MSTRG.116139"; transcript_id "MSTRG.116139.52"; exon_number "15";
chr21	StringTie	exon	46381694	46381840	1000	+	.	gene_id "MSTRG.116139"; transcript_id "MSTRG.116139.52"; exon_number "16";
chr21	StringTie	exon	46385832	46385983	1000	+	.	gene_id "MSTRG.116139"; transcript_id "MSTRG.116139.52"; exon_number "17";
chr21	StringTie	exon	46388742	46388884	1000	+	.	gene_id "MSTRG.116139"; transcript_id "MSTRG.116139.52"; exon_number "18";
chr21	StringTie	exon	46389199	46389431	1000	+	.	gene_id "MSTRG.116139"; transcript_id "MSTRG.116139.52"; exon_number "19";
chr21	StringTie	exon	46390670	46390832	1000	+	.	gene_id "MSTRG.116139"; transcript_id "MSTRG.116139.52"; exon_number "20";
chr21	StringTie	exon	46391164	46391376	1000	+	.	gene_id "MSTRG.116139"; transcript_id "MSTRG.116139.52"; exon_number "21";
chr21	StringTie	exon	46397265	46397494	1000	+	.	gene_id "MSTRG.116139"; transcript_id "MSTRG.116139.52"; exon_number "22";
chr21	StringTie	exon	46398014	46398130	1000	+	.	gene_id "MSTRG.116139"; transcript_id "MSTRG.116139.52"; exon_number "23";
chr21	StringTie	exon	46398235	46398255	1000	+	.	gene_id "MSTRG.116139"; transcript_id "MSTRG.116139.52"; exon_number "24";
chr21	StringTie	exon	46399590	46399796	1000	+	.	gene_id "MSTRG.116139"; transcript_id "MSTRG.116139.52"; exon_number "25";
chr21	StringTie	exon	46401551	46401721	1000	+	.	gene_id "MSTRG.116139"; transcript_id "MSTRG.116139.52"; exon_number "26";
chr21	StringTie	exon	46402331	46402483	1000	+	.	gene_id "MSTRG.116139"; transcript_id "MSTRG.116139.52"; exon_number "27";
chr21	StringTie	exon	46411189	46412067	1000	+	.	gene_id "MSTRG.116139"; transcript_id "MSTRG.116139.52"; exon_number "28";
chr21	StringTie	exon	46412837	46412992	1000	+	.	gene_id "MSTRG.116139"; transcript_id "MSTRG.116139.52"; exon_number "29";
chr21	StringTie	exon	46416069	46416839	1000	+	.	gene_id "MSTRG.116139"; transcript_id "MSTRG.116139.52"; exon_number "30";
chr21	StringTie	exon	46418204	46418306	1000	+	.	gene_id "MSTRG.116139"; transcript_id "MSTRG.116139.52"; exon_number "31";
chr21	StringTie	exon	46421970	46422124	1000	+	.	gene_id "MSTRG.116139"; transcript_id "MSTRG.116139.52"; exon_number "32";
chr21	StringTie	exon	46425831	46425971	1000	+	.	gene_id "MSTRG.116139"; transcript_id "MSTRG.116139.52"; exon_number "33";
chr21	StringTie	exon	46427622	46427795	1000	+	.	gene_id "MSTRG.116139"; transcript_id "MSTRG.116139.52"; exon_number "34";
chr21	StringTie	exon	46428395	46428590	1000	+	.	gene_id "MSTRG.116139"; transcript_id "MSTRG.116139.52"; exon_number "35";
chr21	StringTie	exon	46430010	46430232	1000	+	.	gene_id "MSTRG.116139"; transcript_id "MSTRG.116139.52"; exon_number "36";
chr21	StringTie	exon	46430507	46430657	1000	+	.	gene_id "MSTRG.116139"; transcript_id "MSTRG.116139.52"; exon_number "37";
chr21	StringTie	exon	46431529	46431978	1000	+	.	gene_id "MSTRG.116139"; transcript_id "MSTRG.116139.52"; exon_number "38";
chr21	StringTie	exon	46435904	46436148	1000	+	.	gene_id "MSTRG.116139"; transcript_id "MSTRG.116139.52"; exon_number "39";
chr21	StringTie	exon	46436979	46437081	1000	+	.	gene_id "MSTRG.116139"; transcript_id "MSTRG.116139.52"; exon_number "40";
chr21	StringTie	exon	46438165	46438337	1000	+	.	gene_id "MSTRG.116139"; transcript_id "MSTRG.116139.52"; exon_number "41";
chr21	StringTie	exon	46440083	46440202	1000	+	.	gene_id "MSTRG.116139"; transcript_id "MSTRG.116139.52"; exon_number "42";
chr21	StringTie	exon	46440855	46441084	1000	+	.	gene_id "MSTRG.116139"; transcript_id "MSTRG.116139.52"; exon_number "43";
chr21	StringTie	exon	46442497	46442573	1000	+	.	gene_id "MSTRG.116139"; transcript_id "MSTRG.116139.52"; exon_number "44";
chr21	StringTie	exon	46443810	46443948	1000	+	.	gene_id "MSTRG.116139"; transcript_id "MSTRG.116139.52"; exon_number "45";
chr21	StringTie	exon	46444694	46444821	1000	+	.	gene_id "MSTRG.116139"; transcript_id "MSTRG.116139.52"; exon_number "46";
chr21	StringTie	exon	46445284	46446279	1000	+	.	gene_id "MSTRG.116139"; transcript_id "MSTRG.116139.52"; exon_number "47";
chr21	StringTie	transcript	46324089	46446132	1000	+	.	gene_id "MSTRG.116139"; transcript_id "MSTRG.116139.53";
chr21	StringTie	exon	46324089	46324282	1000	+	.	gene_id "MSTRG.116139"; transcript_id "MSTRG.116139.53"; exon_number "1";
chr21	StringTie	exon	46326377	46326589	1000	+	.	gene_id "MSTRG.116139"; transcript_id "MSTRG.116139.53"; exon_number "2";
chr21	StringTie	exon	46334397	46334768	1000	+	.	gene_id "MSTRG.116139"; transcript_id "MSTRG.116139.53"; exon_number "3";
chr21	StringTie	exon	46346128	46346208	1000	+	.	gene_id "MSTRG.116139"; transcript_id "MSTRG.116139.53"; exon_number "4";
chr21	StringTie	exon	46346743	46346998	1000	+	.	gene_id "MSTRG.116139"; transcript_id "MSTRG.116139.53"; exon_number "5";
chr21	StringTie	exon	46347457	46347512	1000	+	.	gene_id "MSTRG.116139"; transcript_id "MSTRG.116139.53"; exon_number "6";
chr21	StringTie	exon	46349012	46349186	1000	+	.	gene_id "MSTRG.116139"; transcript_id "MSTRG.116139.53"; exon_number "7";
chr21	StringTie	exon	46349684	46349820	1000	+	.	gene_id "MSTRG.116139"; transcript_id "MSTRG.116139.53"; exon_number "8";
chr21	StringTie	exon	46351429	46351540	1000	+	.	gene_id "MSTRG.116139"; transcript_id "MSTRG.116139.53"; exon_number "9";
chr21	StringTie	exon	46353104	46353326	1000	+	.	gene_id "MSTRG.116139"; transcript_id "MSTRG.116139.53"; exon_number "10";
chr21	StringTie	exon	46353987	46354068	1000	+	.	gene_id "MSTRG.116139"; transcript_id "MSTRG.116139.53"; exon_number "11";
chr21	StringTie	exon	46355452	46355626	1000	+	.	gene_id "MSTRG.116139"; transcript_id "MSTRG.116139.53"; exon_number "12";
chr21	StringTie	exon	46356974	46357191	1000	+	.	gene_id "MSTRG.116139"; transcript_id "MSTRG.116139.53"; exon_number "13";
chr21	StringTie	exon	46363480	46363934	1000	+	.	gene_id "MSTRG.116139"; transcript_id "MSTRG.116139.53"; exon_number "14";
chr21	StringTie	exon	46366584	46367139	1000	+	.	gene_id "MSTRG.116139"; transcript_id "MSTRG.116139.53"; exon_number "15";
chr21	StringTie	exon	46381694	46381840	1000	+	.	gene_id "MSTRG.116139"; transcript_id "MSTRG.116139.53"; exon_number "16";
chr21	StringTie	exon	46385832	46385983	1000	+	.	gene_id "MSTRG.116139"; transcript_id "MSTRG.116139.53"; exon_number "17";
chr21	StringTie	exon	46388742	46388884	1000	+	.	gene_id "MSTRG.116139"; transcript_id "MSTRG.116139.53"; exon_number "18";
chr21	StringTie	exon	46389199	46389431	1000	+	.	gene_id "MSTRG.116139"; transcript_id "MSTRG.116139.53"; exon_number "19";
chr21	StringTie	exon	46390670	46390832	1000	+	.	gene_id "MSTRG.116139"; transcript_id "MSTRG.116139.53"; exon_number "20";
chr21	StringTie	exon	46391164	46391376	1000	+	.	gene_id "MSTRG.116139"; transcript_id "MSTRG.116139.53"; exon_number "21";
chr21	StringTie	exon	46397265	46397494	1000	+	.	gene_id "MSTRG.116139"; transcript_id "MSTRG.116139.53"; exon_number "22";
chr21	StringTie	exon	46398014	46398130	1000	+	.	gene_id "MSTRG.116139"; transcript_id "MSTRG.116139.53"; exon_number "23";
chr21	StringTie	exon	46398238	46398255	1000	+	.	gene_id "MSTRG.116139"; transcript_id "MSTRG.116139.53"; exon_number "24";
chr21	StringTie	exon	46399590	46399796	1000	+	.	gene_id "MSTRG.116139"; transcript_id "MSTRG.116139.53"; exon_number "25";
chr21	StringTie	exon	46401551	46401721	1000	+	.	gene_id "MSTRG.116139"; transcript_id "MSTRG.116139.53"; exon_number "26";
chr21	StringTie	exon	46402331	46402483	1000	+	.	gene_id "MSTRG.116139"; transcript_id "MSTRG.116139.53"; exon_number "27";
chr21	StringTie	exon	46411189	46412067	1000	+	.	gene_id "MSTRG.116139"; transcript_id "MSTRG.116139.53"; exon_number "28";
chr21	StringTie	exon	46412837	46412992	1000	+	.	gene_id "MSTRG.116139"; transcript_id "MSTRG.116139.53"; exon_number "29";
chr21	StringTie	exon	46416069	46416839	1000	+	.	gene_id "MSTRG.116139"; transcript_id "MSTRG.116139.53"; exon_number "30";
chr21	StringTie	exon	46418204	46418306	1000	+	.	gene_id "MSTRG.116139"; transcript_id "MSTRG.116139.53"; exon_number "31";
chr21	StringTie	exon	46421970	46422124	1000	+	.	gene_id "MSTRG.116139"; transcript_id "MSTRG.116139.53"; exon_number "32";
chr21	StringTie	exon	46425831	46425971	1000	+	.	gene_id "MSTRG.116139"; transcript_id "MSTRG.116139.53"; exon_number "33";
chr21	StringTie	exon	46427622	46427795	1000	+	.	gene_id "MSTRG.116139"; transcript_id "MSTRG.116139.53"; exon_number "34";
chr21	StringTie	exon	46428395	46428590	1000	+	.	gene_id "MSTRG.116139"; transcript_id "MSTRG.116139.53"; exon_number "35";
chr21	StringTie	exon	46430010	46430232	1000	+	.	gene_id "MSTRG.116139"; transcript_id "MSTRG.116139.53"; exon_number "36";
chr21	StringTie	exon	46430507	46430809	1000	+	.	gene_id "MSTRG.116139"; transcript_id "MSTRG.116139.53"; exon_number "37";
chr21	StringTie	exon	46431529	46431978	1000	+	.	gene_id "MSTRG.116139"; transcript_id "MSTRG.116139.53"; exon_number "38";
chr21	StringTie	exon	46435904	46436148	1000	+	.	gene_id "MSTRG.116139"; transcript_id "MSTRG.116139.53"; exon_number "39";
chr21	StringTie	exon	46436979	46437081	1000	+	.	gene_id "MSTRG.116139"; transcript_id "MSTRG.116139.53"; exon_number "40";
chr21	StringTie	exon	46438164	46438337	1000	+	.	gene_id "MSTRG.116139"; transcript_id "MSTRG.116139.53"; exon_number "41";
chr21	StringTie	exon	46440083	46440202	1000	+	.	gene_id "MSTRG.116139"; transcript_id "MSTRG.116139.53"; exon_number "42";
chr21	StringTie	exon	46440855	46441084	1000	+	.	gene_id "MSTRG.116139"; transcript_id "MSTRG.116139.53"; exon_number "43";
chr21	StringTie	exon	46442497	46444821	1000	+	.	gene_id "MSTRG.116139"; transcript_id "MSTRG.116139.53"; exon_number "44";
chr21	StringTie	exon	46445284	46446132	1000	+	.	gene_id "MSTRG.116139"; transcript_id "MSTRG.116139.53"; exon_number "45";
chr21	StringTie	transcript	46324089	46446272	1000	+	.	gene_id "MSTRG.116139"; transcript_id "MSTRG.116139.54";
chr21	StringTie	exon	46324089	46324282	1000	+	.	gene_id "MSTRG.116139"; transcript_id "MSTRG.116139.54"; exon_number "1";
chr21	StringTie	exon	46325108	46325210	1000	+	.	gene_id "MSTRG.116139"; transcript_id "MSTRG.116139.54"; exon_number "2";
chr21	StringTie	exon	46326377	46326589	1000	+	.	gene_id "MSTRG.116139"; transcript_id "MSTRG.116139.54"; exon_number "3";
chr21	StringTie	exon	46334397	46334768	1000	+	.	gene_id "MSTRG.116139"; transcript_id "MSTRG.116139.54"; exon_number "4";
chr21	StringTie	exon	46346128	46346208	1000	+	.	gene_id "MSTRG.116139"; transcript_id "MSTRG.116139.54"; exon_number "5";
chr21	StringTie	exon	46346743	46346998	1000	+	.	gene_id "MSTRG.116139"; transcript_id "MSTRG.116139.54"; exon_number "6";
chr21	StringTie	exon	46347457	46347512	1000	+	.	gene_id "MSTRG.116139"; transcript_id "MSTRG.116139.54"; exon_number "7";
chr21	StringTie	exon	46349012	46349186	1000	+	.	gene_id "MSTRG.116139"; transcript_id "MSTRG.116139.54"; exon_number "8";
chr21	StringTie	exon	46349684	46349820	1000	+	.	gene_id "MSTRG.116139"; transcript_id "MSTRG.116139.54"; exon_number "9";
chr21	StringTie	exon	46351433	46351540	1000	+	.	gene_id "MSTRG.116139"; transcript_id "MSTRG.116139.54"; exon_number "10";
chr21	StringTie	exon	46353104	46353326	1000	+	.	gene_id "MSTRG.116139"; transcript_id "MSTRG.116139.54"; exon_number "11";
chr21	StringTie	exon	46353987	46354068	1000	+	.	gene_id "MSTRG.116139"; transcript_id "MSTRG.116139.54"; exon_number "12";
chr21	StringTie	exon	46355452	46355626	1000	+	.	gene_id "MSTRG.116139"; transcript_id "MSTRG.116139.54"; exon_number "13";
chr21	StringTie	exon	46356974	46357191	1000	+	.	gene_id "MSTRG.116139"; transcript_id "MSTRG.116139.54"; exon_number "14";
chr21	StringTie	exon	46363480	46363934	1000	+	.	gene_id "MSTRG.116139"; transcript_id "MSTRG.116139.54"; exon_number "15";
chr21	StringTie	exon	46366584	46367139	1000	+	.	gene_id "MSTRG.116139"; transcript_id "MSTRG.116139.54"; exon_number "16";
chr21	StringTie	exon	46381694	46381840	1000	+	.	gene_id "MSTRG.116139"; transcript_id "MSTRG.116139.54"; exon_number "17";
chr21	StringTie	exon	46385832	46385983	1000	+	.	gene_id "MSTRG.116139"; transcript_id "MSTRG.116139.54"; exon_number "18";
chr21	StringTie	exon	46388742	46388884	1000	+	.	gene_id "MSTRG.116139"; transcript_id "MSTRG.116139.54"; exon_number "19";
chr21	StringTie	exon	46389199	46389431	1000	+	.	gene_id "MSTRG.116139"; transcript_id "MSTRG.116139.54"; exon_number "20";
chr21	StringTie	exon	46390670	46390832	1000	+	.	gene_id "MSTRG.116139"; transcript_id "MSTRG.116139.54"; exon_number "21";
chr21	StringTie	exon	46391164	46391376	1000	+	.	gene_id "MSTRG.116139"; transcript_id "MSTRG.116139.54"; exon_number "22";
chr21	StringTie	exon	46397265	46397494	1000	+	.	gene_id "MSTRG.116139"; transcript_id "MSTRG.116139.54"; exon_number "23";
chr21	StringTie	exon	46398014	46398130	1000	+	.	gene_id "MSTRG.116139"; transcript_id "MSTRG.116139.54"; exon_number "24";
chr21	StringTie	exon	46398235	46398255	1000	+	.	gene_id "MSTRG.116139"; transcript_id "MSTRG.116139.54"; exon_number "25";
chr21	StringTie	exon	46399590	46399796	1000	+	.	gene_id "MSTRG.116139"; transcript_id "MSTRG.116139.54"; exon_number "26";
chr21	StringTie	exon	46401551	46401721	1000	+	.	gene_id "MSTRG.116139"; transcript_id "MSTRG.116139.54"; exon_number "27";
chr21	StringTie	exon	46402331	46402483	1000	+	.	gene_id "MSTRG.116139"; transcript_id "MSTRG.116139.54"; exon_number "28";
chr21	StringTie	exon	46411189	46412067	1000	+	.	gene_id "MSTRG.116139"; transcript_id "MSTRG.116139.54"; exon_number "29";
chr21	StringTie	exon	46412849	46412992	1000	+	.	gene_id "MSTRG.116139"; transcript_id "MSTRG.116139.54"; exon_number "30";
chr21	StringTie	exon	46416069	46416839	1000	+	.	gene_id "MSTRG.116139"; transcript_id "MSTRG.116139.54"; exon_number "31";
chr21	StringTie	exon	46418204	46418306	1000	+	.	gene_id "MSTRG.116139"; transcript_id "MSTRG.116139.54"; exon_number "32";
chr21	StringTie	exon	46421970	46422124	1000	+	.	gene_id "MSTRG.116139"; transcript_id "MSTRG.116139.54"; exon_number "33";
chr21	StringTie	exon	46425831	46425971	1000	+	.	gene_id "MSTRG.116139"; transcript_id "MSTRG.116139.54"; exon_number "34";
chr21	StringTie	exon	46427622	46427795	1000	+	.	gene_id "MSTRG.116139"; transcript_id "MSTRG.116139.54"; exon_number "35";
chr21	StringTie	exon	46428395	46428590	1000	+	.	gene_id "MSTRG.116139"; transcript_id "MSTRG.116139.54"; exon_number "36";
chr21	StringTie	exon	46430010	46430232	1000	+	.	gene_id "MSTRG.116139"; transcript_id "MSTRG.116139.54"; exon_number "37";
chr21	StringTie	exon	46430507	46430657	1000	+	.	gene_id "MSTRG.116139"; transcript_id "MSTRG.116139.54"; exon_number "38";
chr21	StringTie	exon	46430759	46430973	1000	+	.	gene_id "MSTRG.116139"; transcript_id "MSTRG.116139.54"; exon_number "39";
chr21	StringTie	exon	46431529	46432215	1000	+	.	gene_id "MSTRG.116139"; transcript_id "MSTRG.116139.54"; exon_number "40";
chr21	StringTie	exon	46435904	46436148	1000	+	.	gene_id "MSTRG.116139"; transcript_id "MSTRG.116139.54"; exon_number "41";
chr21	StringTie	exon	46436979	46437081	1000	+	.	gene_id "MSTRG.116139"; transcript_id "MSTRG.116139.54"; exon_number "42";
chr21	StringTie	exon	46438164	46438337	1000	+	.	gene_id "MSTRG.116139"; transcript_id "MSTRG.116139.54"; exon_number "43";
chr21	StringTie	exon	46440083	46440202	1000	+	.	gene_id "MSTRG.116139"; transcript_id "MSTRG.116139.54"; exon_number "44";
chr21	StringTie	exon	46440855	46441084	1000	+	.	gene_id "MSTRG.116139"; transcript_id "MSTRG.116139.54"; exon_number "45";
chr21	StringTie	exon	46442497	46442573	1000	+	.	gene_id "MSTRG.116139"; transcript_id "MSTRG.116139.54"; exon_number "46";
chr21	StringTie	exon	46443810	46443948	1000	+	.	gene_id "MSTRG.116139"; transcript_id "MSTRG.116139.54"; exon_number "47";
chr21	StringTie	exon	46444694	46444821	1000	+	.	gene_id "MSTRG.116139"; transcript_id "MSTRG.116139.54"; exon_number "48";
chr21	StringTie	exon	46445284	46446272	1000	+	.	gene_id "MSTRG.116139"; transcript_id "MSTRG.116139.54"; exon_number "49";
chr21	StringTie	transcript	46324093	46445788	1000	+	.	gene_id "MSTRG.116139"; transcript_id "MSTRG.116139.55";
chr21	StringTie	exon	46324093	46324282	1000	+	.	gene_id "MSTRG.116139"; transcript_id "MSTRG.116139.55"; exon_number "1";
chr21	StringTie	exon	46326377	46326589	1000	+	.	gene_id "MSTRG.116139"; transcript_id "MSTRG.116139.55"; exon_number "2";
chr21	StringTie	exon	46334397	46334768	1000	+	.	gene_id "MSTRG.116139"; transcript_id "MSTRG.116139.55"; exon_number "3";
chr21	StringTie	exon	46346128	46346208	1000	+	.	gene_id "MSTRG.116139"; transcript_id "MSTRG.116139.55"; exon_number "4";
chr21	StringTie	exon	46346743	46346998	1000	+	.	gene_id "MSTRG.116139"; transcript_id "MSTRG.116139.55"; exon_number "5";
chr21	StringTie	exon	46347457	46347512	1000	+	.	gene_id "MSTRG.116139"; transcript_id "MSTRG.116139.55"; exon_number "6";
chr21	StringTie	exon	46349012	46349186	1000	+	.	gene_id "MSTRG.116139"; transcript_id "MSTRG.116139.55"; exon_number "7";
chr21	StringTie	exon	46349684	46349820	1000	+	.	gene_id "MSTRG.116139"; transcript_id "MSTRG.116139.55"; exon_number "8";
chr21	StringTie	exon	46351429	46351540	1000	+	.	gene_id "MSTRG.116139"; transcript_id "MSTRG.116139.55"; exon_number "9";
chr21	StringTie	exon	46353104	46353326	1000	+	.	gene_id "MSTRG.116139"; transcript_id "MSTRG.116139.55"; exon_number "10";
chr21	StringTie	exon	46353987	46354068	1000	+	.	gene_id "MSTRG.116139"; transcript_id "MSTRG.116139.55"; exon_number "11";
chr21	StringTie	exon	46355452	46355626	1000	+	.	gene_id "MSTRG.116139"; transcript_id "MSTRG.116139.55"; exon_number "12";
chr21	StringTie	exon	46356974	46357191	1000	+	.	gene_id "MSTRG.116139"; transcript_id "MSTRG.116139.55"; exon_number "13";
chr21	StringTie	exon	46363480	46363934	1000	+	.	gene_id "MSTRG.116139"; transcript_id "MSTRG.116139.55"; exon_number "14";
chr21	StringTie	exon	46366584	46367139	1000	+	.	gene_id "MSTRG.116139"; transcript_id "MSTRG.116139.55"; exon_number "15";
chr21	StringTie	exon	46385832	46385983	1000	+	.	gene_id "MSTRG.116139"; transcript_id "MSTRG.116139.55"; exon_number "16";
chr21	StringTie	exon	46388742	46388884	1000	+	.	gene_id "MSTRG.116139"; transcript_id "MSTRG.116139.55"; exon_number "17";
chr21	StringTie	exon	46389199	46389431	1000	+	.	gene_id "MSTRG.116139"; transcript_id "MSTRG.116139.55"; exon_number "18";
chr21	StringTie	exon	46390670	46390832	1000	+	.	gene_id "MSTRG.116139"; transcript_id "MSTRG.116139.55"; exon_number "19";
chr21	StringTie	exon	46391164	46391376	1000	+	.	gene_id "MSTRG.116139"; transcript_id "MSTRG.116139.55"; exon_number "20";
chr21	StringTie	exon	46397265	46397494	1000	+	.	gene_id "MSTRG.116139"; transcript_id "MSTRG.116139.55"; exon_number "21";
chr21	StringTie	exon	46398014	46398130	1000	+	.	gene_id "MSTRG.116139"; transcript_id "MSTRG.116139.55"; exon_number "22";
chr21	StringTie	exon	46399590	46399796	1000	+	.	gene_id "MSTRG.116139"; transcript_id "MSTRG.116139.55"; exon_number "23";
chr21	StringTie	exon	46401551	46401721	1000	+	.	gene_id "MSTRG.116139"; transcript_id "MSTRG.116139.55"; exon_number "24";
chr21	StringTie	exon	46402331	46402483	1000	+	.	gene_id "MSTRG.116139"; transcript_id "MSTRG.116139.55"; exon_number "25";
chr21	StringTie	exon	46411189	46412067	1000	+	.	gene_id "MSTRG.116139"; transcript_id "MSTRG.116139.55"; exon_number "26";
chr21	StringTie	exon	46412837	46412992	1000	+	.	gene_id "MSTRG.116139"; transcript_id "MSTRG.116139.55"; exon_number "27";
chr21	StringTie	exon	46416069	46416839	1000	+	.	gene_id "MSTRG.116139"; transcript_id "MSTRG.116139.55"; exon_number "28";
chr21	StringTie	exon	46418204	46418306	1000	+	.	gene_id "MSTRG.116139"; transcript_id "MSTRG.116139.55"; exon_number "29";
chr21	StringTie	exon	46421970	46422124	1000	+	.	gene_id "MSTRG.116139"; transcript_id "MSTRG.116139.55"; exon_number "30";
chr21	StringTie	exon	46425831	46425971	1000	+	.	gene_id "MSTRG.116139"; transcript_id "MSTRG.116139.55"; exon_number "31";
chr21	StringTie	exon	46427622	46427795	1000	+	.	gene_id "MSTRG.116139"; transcript_id "MSTRG.116139.55"; exon_number "32";
chr21	StringTie	exon	46428395	46428590	1000	+	.	gene_id "MSTRG.116139"; transcript_id "MSTRG.116139.55"; exon_number "33";
chr21	StringTie	exon	46430010	46430232	1000	+	.	gene_id "MSTRG.116139"; transcript_id "MSTRG.116139.55"; exon_number "34";
chr21	StringTie	exon	46430507	46430657	1000	+	.	gene_id "MSTRG.116139"; transcript_id "MSTRG.116139.55"; exon_number "35";
chr21	StringTie	exon	46431529	46432215	1000	+	.	gene_id "MSTRG.116139"; transcript_id "MSTRG.116139.55"; exon_number "36";
chr21	StringTie	exon	46435904	46436148	1000	+	.	gene_id "MSTRG.116139"; transcript_id "MSTRG.116139.55"; exon_number "37";
chr21	StringTie	exon	46436979	46437081	1000	+	.	gene_id "MSTRG.116139"; transcript_id "MSTRG.116139.55"; exon_number "38";
chr21	StringTie	exon	46438164	46438337	1000	+	.	gene_id "MSTRG.116139"; transcript_id "MSTRG.116139.55"; exon_number "39";
chr21	StringTie	exon	46440083	46440202	1000	+	.	gene_id "MSTRG.116139"; transcript_id "MSTRG.116139.55"; exon_number "40";
chr21	StringTie	exon	46440855	46441084	1000	+	.	gene_id "MSTRG.116139"; transcript_id "MSTRG.116139.55"; exon_number "41";
chr21	StringTie	exon	46442497	46442573	1000	+	.	gene_id "MSTRG.116139"; transcript_id "MSTRG.116139.55"; exon_number "42";
chr21	StringTie	exon	46443810	46443948	1000	+	.	gene_id "MSTRG.116139"; transcript_id "MSTRG.116139.55"; exon_number "43";
chr21	StringTie	exon	46444694	46444821	1000	+	.	gene_id "MSTRG.116139"; transcript_id "MSTRG.116139.55"; exon_number "44";
chr21	StringTie	exon	46445284	46445788	1000	+	.	gene_id "MSTRG.116139"; transcript_id "MSTRG.116139.55"; exon_number "45";
chr21	StringTie	transcript	46324093	46447591	1000	+	.	gene_id "MSTRG.116139"; transcript_id "MSTRG.116139.56";
chr21	StringTie	exon	46324093	46324282	1000	+	.	gene_id "MSTRG.116139"; transcript_id "MSTRG.116139.56"; exon_number "1";
chr21	StringTie	exon	46326377	46326589	1000	+	.	gene_id "MSTRG.116139"; transcript_id "MSTRG.116139.56"; exon_number "2";
chr21	StringTie	exon	46334397	46334768	1000	+	.	gene_id "MSTRG.116139"; transcript_id "MSTRG.116139.56"; exon_number "3";
chr21	StringTie	exon	46346128	46346208	1000	+	.	gene_id "MSTRG.116139"; transcript_id "MSTRG.116139.56"; exon_number "4";
chr21	StringTie	exon	46346743	46346998	1000	+	.	gene_id "MSTRG.116139"; transcript_id "MSTRG.116139.56"; exon_number "5";
chr21	StringTie	exon	46347457	46347512	1000	+	.	gene_id "MSTRG.116139"; transcript_id "MSTRG.116139.56"; exon_number "6";
chr21	StringTie	exon	46349012	46349186	1000	+	.	gene_id "MSTRG.116139"; transcript_id "MSTRG.116139.56"; exon_number "7";
chr21	StringTie	exon	46349684	46349820	1000	+	.	gene_id "MSTRG.116139"; transcript_id "MSTRG.116139.56"; exon_number "8";
chr21	StringTie	exon	46351429	46351540	1000	+	.	gene_id "MSTRG.116139"; transcript_id "MSTRG.116139.56"; exon_number "9";
chr21	StringTie	exon	46353104	46353326	1000	+	.	gene_id "MSTRG.116139"; transcript_id "MSTRG.116139.56"; exon_number "10";
chr21	StringTie	exon	46353987	46354068	1000	+	.	gene_id "MSTRG.116139"; transcript_id "MSTRG.116139.56"; exon_number "11";
chr21	StringTie	exon	46355452	46355626	1000	+	.	gene_id "MSTRG.116139"; transcript_id "MSTRG.116139.56"; exon_number "12";
chr21	StringTie	exon	46356974	46357191	1000	+	.	gene_id "MSTRG.116139"; transcript_id "MSTRG.116139.56"; exon_number "13";
chr21	StringTie	exon	46363480	46363934	1000	+	.	gene_id "MSTRG.116139"; transcript_id "MSTRG.116139.56"; exon_number "14";
chr21	StringTie	exon	46366584	46367139	1000	+	.	gene_id "MSTRG.116139"; transcript_id "MSTRG.116139.56"; exon_number "15";
chr21	StringTie	exon	46381694	46381840	1000	+	.	gene_id "MSTRG.116139"; transcript_id "MSTRG.116139.56"; exon_number "16";
chr21	StringTie	exon	46385832	46385983	1000	+	.	gene_id "MSTRG.116139"; transcript_id "MSTRG.116139.56"; exon_number "17";
chr21	StringTie	exon	46388742	46388884	1000	+	.	gene_id "MSTRG.116139"; transcript_id "MSTRG.116139.56"; exon_number "18";
chr21	StringTie	exon	46389199	46389431	1000	+	.	gene_id "MSTRG.116139"; transcript_id "MSTRG.116139.56"; exon_number "19";
chr21	StringTie	exon	46390670	46390832	1000	+	.	gene_id "MSTRG.116139"; transcript_id "MSTRG.116139.56"; exon_number "20";
chr21	StringTie	exon	46391164	46391376	1000	+	.	gene_id "MSTRG.116139"; transcript_id "MSTRG.116139.56"; exon_number "21";
chr21	StringTie	exon	46397265	46397494	1000	+	.	gene_id "MSTRG.116139"; transcript_id "MSTRG.116139.56"; exon_number "22";
chr21	StringTie	exon	46398014	46398130	1000	+	.	gene_id "MSTRG.116139"; transcript_id "MSTRG.116139.56"; exon_number "23";
chr21	StringTie	exon	46398238	46398255	1000	+	.	gene_id "MSTRG.116139"; transcript_id "MSTRG.116139.56"; exon_number "24";
chr21	StringTie	exon	46399590	46399796	1000	+	.	gene_id "MSTRG.116139"; transcript_id "MSTRG.116139.56"; exon_number "25";
chr21	StringTie	exon	46401551	46401721	1000	+	.	gene_id "MSTRG.116139"; transcript_id "MSTRG.116139.56"; exon_number "26";
chr21	StringTie	exon	46402331	46402483	1000	+	.	gene_id "MSTRG.116139"; transcript_id "MSTRG.116139.56"; exon_number "27";
chr21	StringTie	exon	46411189	46412067	1000	+	.	gene_id "MSTRG.116139"; transcript_id "MSTRG.116139.56"; exon_number "28";
chr21	StringTie	exon	46412837	46412992	1000	+	.	gene_id "MSTRG.116139"; transcript_id "MSTRG.116139.56"; exon_number "29";
chr21	StringTie	exon	46416069	46416839	1000	+	.	gene_id "MSTRG.116139"; transcript_id "MSTRG.116139.56"; exon_number "30";
chr21	StringTie	exon	46418204	46418306	1000	+	.	gene_id "MSTRG.116139"; transcript_id "MSTRG.116139.56"; exon_number "31";
chr21	StringTie	exon	46421970	46422124	1000	+	.	gene_id "MSTRG.116139"; transcript_id "MSTRG.116139.56"; exon_number "32";
chr21	StringTie	exon	46425831	46425971	1000	+	.	gene_id "MSTRG.116139"; transcript_id "MSTRG.116139.56"; exon_number "33";
chr21	StringTie	exon	46427626	46427795	1000	+	.	gene_id "MSTRG.116139"; transcript_id "MSTRG.116139.56"; exon_number "34";
chr21	StringTie	exon	46428395	46428590	1000	+	.	gene_id "MSTRG.116139"; transcript_id "MSTRG.116139.56"; exon_number "35";
chr21	StringTie	exon	46430010	46430232	1000	+	.	gene_id "MSTRG.116139"; transcript_id "MSTRG.116139.56"; exon_number "36";
chr21	StringTie	exon	46430507	46430657	1000	+	.	gene_id "MSTRG.116139"; transcript_id "MSTRG.116139.56"; exon_number "37";
chr21	StringTie	exon	46431529	46432215	1000	+	.	gene_id "MSTRG.116139"; transcript_id "MSTRG.116139.56"; exon_number "38";
chr21	StringTie	exon	46435904	46436148	1000	+	.	gene_id "MSTRG.116139"; transcript_id "MSTRG.116139.56"; exon_number "39";
chr21	StringTie	exon	46436979	46437081	1000	+	.	gene_id "MSTRG.116139"; transcript_id "MSTRG.116139.56"; exon_number "40";
chr21	StringTie	exon	46438164	46438337	1000	+	.	gene_id "MSTRG.116139"; transcript_id "MSTRG.116139.56"; exon_number "41";
chr21	StringTie	exon	46440083	46440202	1000	+	.	gene_id "MSTRG.116139"; transcript_id "MSTRG.116139.56"; exon_number "42";
chr21	StringTie	exon	46440855	46441084	1000	+	.	gene_id "MSTRG.116139"; transcript_id "MSTRG.116139.56"; exon_number "43";
chr21	StringTie	exon	46442497	46442573	1000	+	.	gene_id "MSTRG.116139"; transcript_id "MSTRG.116139.56"; exon_number "44";
chr21	StringTie	exon	46443810	46443948	1000	+	.	gene_id "MSTRG.116139"; transcript_id "MSTRG.116139.56"; exon_number "45";
chr21	StringTie	exon	46444694	46444821	1000	+	.	gene_id "MSTRG.116139"; transcript_id "MSTRG.116139.56"; exon_number "46";
chr21	StringTie	exon	46445284	46445290	1000	+	.	gene_id "MSTRG.116139"; transcript_id "MSTRG.116139.56"; exon_number "47";
chr21	StringTie	exon	46445376	46447591	1000	+	.	gene_id "MSTRG.116139"; transcript_id "MSTRG.116139.56"; exon_number "48";
chr21	StringTie	transcript	46324095	46446193	1000	+	.	gene_id "MSTRG.116139"; transcript_id "MSTRG.116139.57";
chr21	StringTie	exon	46324095	46324282	1000	+	.	gene_id "MSTRG.116139"; transcript_id "MSTRG.116139.57"; exon_number "1";
chr21	StringTie	exon	46326377	46326589	1000	+	.	gene_id "MSTRG.116139"; transcript_id "MSTRG.116139.57"; exon_number "2";
chr21	StringTie	exon	46334397	46334768	1000	+	.	gene_id "MSTRG.116139"; transcript_id "MSTRG.116139.57"; exon_number "3";
chr21	StringTie	exon	46346128	46346208	1000	+	.	gene_id "MSTRG.116139"; transcript_id "MSTRG.116139.57"; exon_number "4";
chr21	StringTie	exon	46346743	46346998	1000	+	.	gene_id "MSTRG.116139"; transcript_id "MSTRG.116139.57"; exon_number "5";
chr21	StringTie	exon	46347457	46347512	1000	+	.	gene_id "MSTRG.116139"; transcript_id "MSTRG.116139.57"; exon_number "6";
chr21	StringTie	exon	46349012	46349186	1000	+	.	gene_id "MSTRG.116139"; transcript_id "MSTRG.116139.57"; exon_number "7";
chr21	StringTie	exon	46349684	46349820	1000	+	.	gene_id "MSTRG.116139"; transcript_id "MSTRG.116139.57"; exon_number "8";
chr21	StringTie	exon	46351429	46351540	1000	+	.	gene_id "MSTRG.116139"; transcript_id "MSTRG.116139.57"; exon_number "9";
chr21	StringTie	exon	46353104	46353326	1000	+	.	gene_id "MSTRG.116139"; transcript_id "MSTRG.116139.57"; exon_number "10";
chr21	StringTie	exon	46353987	46354068	1000	+	.	gene_id "MSTRG.116139"; transcript_id "MSTRG.116139.57"; exon_number "11";
chr21	StringTie	exon	46355452	46355495	1000	+	.	gene_id "MSTRG.116139"; transcript_id "MSTRG.116139.57"; exon_number "12";
chr21	StringTie	exon	46357031	46357191	1000	+	.	gene_id "MSTRG.116139"; transcript_id "MSTRG.116139.57"; exon_number "13";
chr21	StringTie	exon	46363480	46363934	1000	+	.	gene_id "MSTRG.116139"; transcript_id "MSTRG.116139.57"; exon_number "14";
chr21	StringTie	exon	46366584	46367139	1000	+	.	gene_id "MSTRG.116139"; transcript_id "MSTRG.116139.57"; exon_number "15";
chr21	StringTie	exon	46381694	46381840	1000	+	.	gene_id "MSTRG.116139"; transcript_id "MSTRG.116139.57"; exon_number "16";
chr21	StringTie	exon	46385832	46385983	1000	+	.	gene_id "MSTRG.116139"; transcript_id "MSTRG.116139.57"; exon_number "17";
chr21	StringTie	exon	46388742	46388884	1000	+	.	gene_id "MSTRG.116139"; transcript_id "MSTRG.116139.57"; exon_number "18";
chr21	StringTie	exon	46389199	46389431	1000	+	.	gene_id "MSTRG.116139"; transcript_id "MSTRG.116139.57"; exon_number "19";
chr21	StringTie	exon	46390670	46390832	1000	+	.	gene_id "MSTRG.116139"; transcript_id "MSTRG.116139.57"; exon_number "20";
chr21	StringTie	exon	46391164	46391376	1000	+	.	gene_id "MSTRG.116139"; transcript_id "MSTRG.116139.57"; exon_number "21";
chr21	StringTie	exon	46397265	46397494	1000	+	.	gene_id "MSTRG.116139"; transcript_id "MSTRG.116139.57"; exon_number "22";
chr21	StringTie	exon	46398014	46398130	1000	+	.	gene_id "MSTRG.116139"; transcript_id "MSTRG.116139.57"; exon_number "23";
chr21	StringTie	exon	46398238	46398255	1000	+	.	gene_id "MSTRG.116139"; transcript_id "MSTRG.116139.57"; exon_number "24";
chr21	StringTie	exon	46399590	46399796	1000	+	.	gene_id "MSTRG.116139"; transcript_id "MSTRG.116139.57"; exon_number "25";
chr21	StringTie	exon	46401551	46401721	1000	+	.	gene_id "MSTRG.116139"; transcript_id "MSTRG.116139.57"; exon_number "26";
chr21	StringTie	exon	46402331	46402483	1000	+	.	gene_id "MSTRG.116139"; transcript_id "MSTRG.116139.57"; exon_number "27";
chr21	StringTie	exon	46411189	46412067	1000	+	.	gene_id "MSTRG.116139"; transcript_id "MSTRG.116139.57"; exon_number "28";
chr21	StringTie	exon	46412837	46412992	1000	+	.	gene_id "MSTRG.116139"; transcript_id "MSTRG.116139.57"; exon_number "29";
chr21	StringTie	exon	46416069	46416839	1000	+	.	gene_id "MSTRG.116139"; transcript_id "MSTRG.116139.57"; exon_number "30";
chr21	StringTie	exon	46418204	46418306	1000	+	.	gene_id "MSTRG.116139"; transcript_id "MSTRG.116139.57"; exon_number "31";
chr21	StringTie	exon	46421970	46422124	1000	+	.	gene_id "MSTRG.116139"; transcript_id "MSTRG.116139.57"; exon_number "32";
chr21	StringTie	exon	46425831	46425971	1000	+	.	gene_id "MSTRG.116139"; transcript_id "MSTRG.116139.57"; exon_number "33";
chr21	StringTie	exon	46427622	46427795	1000	+	.	gene_id "MSTRG.116139"; transcript_id "MSTRG.116139.57"; exon_number "34";
chr21	StringTie	exon	46428395	46428590	1000	+	.	gene_id "MSTRG.116139"; transcript_id "MSTRG.116139.57"; exon_number "35";
chr21	StringTie	exon	46430010	46430232	1000	+	.	gene_id "MSTRG.116139"; transcript_id "MSTRG.116139.57"; exon_number "36";
chr21	StringTie	exon	46430507	46430657	1000	+	.	gene_id "MSTRG.116139"; transcript_id "MSTRG.116139.57"; exon_number "37";
chr21	StringTie	exon	46431529	46432215	1000	+	.	gene_id "MSTRG.116139"; transcript_id "MSTRG.116139.57"; exon_number "38";
chr21	StringTie	exon	46435904	46436148	1000	+	.	gene_id "MSTRG.116139"; transcript_id "MSTRG.116139.57"; exon_number "39";
chr21	StringTie	exon	46436979	46437081	1000	+	.	gene_id "MSTRG.116139"; transcript_id "MSTRG.116139.57"; exon_number "40";
chr21	StringTie	exon	46438164	46438337	1000	+	.	gene_id "MSTRG.116139"; transcript_id "MSTRG.116139.57"; exon_number "41";
chr21	StringTie	exon	46440083	46440202	1000	+	.	gene_id "MSTRG.116139"; transcript_id "MSTRG.116139.57"; exon_number "42";
chr21	StringTie	exon	46440855	46441084	1000	+	.	gene_id "MSTRG.116139"; transcript_id "MSTRG.116139.57"; exon_number "43";
chr21	StringTie	exon	46442497	46443948	1000	+	.	gene_id "MSTRG.116139"; transcript_id "MSTRG.116139.57"; exon_number "44";
chr21	StringTie	exon	46444694	46444821	1000	+	.	gene_id "MSTRG.116139"; transcript_id "MSTRG.116139.57"; exon_number "45";
chr21	StringTie	exon	46445284	46446193	1000	+	.	gene_id "MSTRG.116139"; transcript_id "MSTRG.116139.57"; exon_number "46";
chr21	StringTie	transcript	46324095	46445765	1000	+	.	gene_id "MSTRG.116139"; transcript_id "MSTRG.116139.58";
chr21	StringTie	exon	46324095	46324282	1000	+	.	gene_id "MSTRG.116139"; transcript_id "MSTRG.116139.58"; exon_number "1";
chr21	StringTie	exon	46326377	46326589	1000	+	.	gene_id "MSTRG.116139"; transcript_id "MSTRG.116139.58"; exon_number "2";
chr21	StringTie	exon	46334397	46334768	1000	+	.	gene_id "MSTRG.116139"; transcript_id "MSTRG.116139.58"; exon_number "3";
chr21	StringTie	exon	46346128	46346208	1000	+	.	gene_id "MSTRG.116139"; transcript_id "MSTRG.116139.58"; exon_number "4";
chr21	StringTie	exon	46346743	46346998	1000	+	.	gene_id "MSTRG.116139"; transcript_id "MSTRG.116139.58"; exon_number "5";
chr21	StringTie	exon	46347457	46347512	1000	+	.	gene_id "MSTRG.116139"; transcript_id "MSTRG.116139.58"; exon_number "6";
chr21	StringTie	exon	46349012	46349186	1000	+	.	gene_id "MSTRG.116139"; transcript_id "MSTRG.116139.58"; exon_number "7";
chr21	StringTie	exon	46349684	46349820	1000	+	.	gene_id "MSTRG.116139"; transcript_id "MSTRG.116139.58"; exon_number "8";
chr21	StringTie	exon	46351429	46351540	1000	+	.	gene_id "MSTRG.116139"; transcript_id "MSTRG.116139.58"; exon_number "9";
chr21	StringTie	exon	46353104	46353326	1000	+	.	gene_id "MSTRG.116139"; transcript_id "MSTRG.116139.58"; exon_number "10";
chr21	StringTie	exon	46353987	46354068	1000	+	.	gene_id "MSTRG.116139"; transcript_id "MSTRG.116139.58"; exon_number "11";
chr21	StringTie	exon	46355452	46355626	1000	+	.	gene_id "MSTRG.116139"; transcript_id "MSTRG.116139.58"; exon_number "12";
chr21	StringTie	exon	46356974	46357191	1000	+	.	gene_id "MSTRG.116139"; transcript_id "MSTRG.116139.58"; exon_number "13";
chr21	StringTie	exon	46363480	46363934	1000	+	.	gene_id "MSTRG.116139"; transcript_id "MSTRG.116139.58"; exon_number "14";
chr21	StringTie	exon	46366584	46367139	1000	+	.	gene_id "MSTRG.116139"; transcript_id "MSTRG.116139.58"; exon_number "15";
chr21	StringTie	exon	46381694	46381840	1000	+	.	gene_id "MSTRG.116139"; transcript_id "MSTRG.116139.58"; exon_number "16";
chr21	StringTie	exon	46385832	46385983	1000	+	.	gene_id "MSTRG.116139"; transcript_id "MSTRG.116139.58"; exon_number "17";
chr21	StringTie	exon	46388742	46388884	1000	+	.	gene_id "MSTRG.116139"; transcript_id "MSTRG.116139.58"; exon_number "18";
chr21	StringTie	exon	46389199	46389431	1000	+	.	gene_id "MSTRG.116139"; transcript_id "MSTRG.116139.58"; exon_number "19";
chr21	StringTie	exon	46390670	46390832	1000	+	.	gene_id "MSTRG.116139"; transcript_id "MSTRG.116139.58"; exon_number "20";
chr21	StringTie	exon	46391164	46391376	1000	+	.	gene_id "MSTRG.116139"; transcript_id "MSTRG.116139.58"; exon_number "21";
chr21	StringTie	exon	46397265	46397494	1000	+	.	gene_id "MSTRG.116139"; transcript_id "MSTRG.116139.58"; exon_number "22";
chr21	StringTie	exon	46398014	46398130	1000	+	.	gene_id "MSTRG.116139"; transcript_id "MSTRG.116139.58"; exon_number "23";
chr21	StringTie	exon	46398238	46398255	1000	+	.	gene_id "MSTRG.116139"; transcript_id "MSTRG.116139.58"; exon_number "24";
chr21	StringTie	exon	46399590	46399796	1000	+	.	gene_id "MSTRG.116139"; transcript_id "MSTRG.116139.58"; exon_number "25";
chr21	StringTie	exon	46401551	46401721	1000	+	.	gene_id "MSTRG.116139"; transcript_id "MSTRG.116139.58"; exon_number "26";
chr21	StringTie	exon	46402331	46402483	1000	+	.	gene_id "MSTRG.116139"; transcript_id "MSTRG.116139.58"; exon_number "27";
chr21	StringTie	exon	46411189	46412067	1000	+	.	gene_id "MSTRG.116139"; transcript_id "MSTRG.116139.58"; exon_number "28";
chr21	StringTie	exon	46412837	46412992	1000	+	.	gene_id "MSTRG.116139"; transcript_id "MSTRG.116139.58"; exon_number "29";
chr21	StringTie	exon	46416069	46416839	1000	+	.	gene_id "MSTRG.116139"; transcript_id "MSTRG.116139.58"; exon_number "30";
chr21	StringTie	exon	46418204	46418306	1000	+	.	gene_id "MSTRG.116139"; transcript_id "MSTRG.116139.58"; exon_number "31";
chr21	StringTie	exon	46421970	46422124	1000	+	.	gene_id "MSTRG.116139"; transcript_id "MSTRG.116139.58"; exon_number "32";
chr21	StringTie	exon	46425831	46425971	1000	+	.	gene_id "MSTRG.116139"; transcript_id "MSTRG.116139.58"; exon_number "33";
chr21	StringTie	exon	46427622	46427795	1000	+	.	gene_id "MSTRG.116139"; transcript_id "MSTRG.116139.58"; exon_number "34";
chr21	StringTie	exon	46428395	46428590	1000	+	.	gene_id "MSTRG.116139"; transcript_id "MSTRG.116139.58"; exon_number "35";
chr21	StringTie	exon	46430010	46430232	1000	+	.	gene_id "MSTRG.116139"; transcript_id "MSTRG.116139.58"; exon_number "36";
chr21	StringTie	exon	46430507	46430657	1000	+	.	gene_id "MSTRG.116139"; transcript_id "MSTRG.116139.58"; exon_number "37";
chr21	StringTie	exon	46431529	46432215	1000	+	.	gene_id "MSTRG.116139"; transcript_id "MSTRG.116139.58"; exon_number "38";
chr21	StringTie	exon	46435904	46436148	1000	+	.	gene_id "MSTRG.116139"; transcript_id "MSTRG.116139.58"; exon_number "39";
chr21	StringTie	exon	46436979	46437081	1000	+	.	gene_id "MSTRG.116139"; transcript_id "MSTRG.116139.58"; exon_number "40";
chr21	StringTie	exon	46438237	46438337	1000	+	.	gene_id "MSTRG.116139"; transcript_id "MSTRG.116139.58"; exon_number "41";
chr21	StringTie	exon	46440083	46440202	1000	+	.	gene_id "MSTRG.116139"; transcript_id "MSTRG.116139.58"; exon_number "42";
chr21	StringTie	exon	46440855	46441084	1000	+	.	gene_id "MSTRG.116139"; transcript_id "MSTRG.116139.58"; exon_number "43";
chr21	StringTie	exon	46442497	46442573	1000	+	.	gene_id "MSTRG.116139"; transcript_id "MSTRG.116139.58"; exon_number "44";
chr21	StringTie	exon	46443810	46443948	1000	+	.	gene_id "MSTRG.116139"; transcript_id "MSTRG.116139.58"; exon_number "45";
chr21	StringTie	exon	46444694	46444821	1000	+	.	gene_id "MSTRG.116139"; transcript_id "MSTRG.116139.58"; exon_number "46";
chr21	StringTie	exon	46445284	46445765	1000	+	.	gene_id "MSTRG.116139"; transcript_id "MSTRG.116139.58"; exon_number "47";
chr21	StringTie	transcript	46324099	46448069	1000	+	.	gene_id "MSTRG.116139"; transcript_id "MSTRG.116139.59";
chr21	StringTie	exon	46324099	46324282	1000	+	.	gene_id "MSTRG.116139"; transcript_id "MSTRG.116139.59"; exon_number "1";
chr21	StringTie	exon	46325108	46325210	1000	+	.	gene_id "MSTRG.116139"; transcript_id "MSTRG.116139.59"; exon_number "2";
chr21	StringTie	exon	46326377	46326589	1000	+	.	gene_id "MSTRG.116139"; transcript_id "MSTRG.116139.59"; exon_number "3";
chr21	StringTie	exon	46334397	46334768	1000	+	.	gene_id "MSTRG.116139"; transcript_id "MSTRG.116139.59"; exon_number "4";
chr21	StringTie	exon	46346128	46346208	1000	+	.	gene_id "MSTRG.116139"; transcript_id "MSTRG.116139.59"; exon_number "5";
chr21	StringTie	exon	46346743	46346998	1000	+	.	gene_id "MSTRG.116139"; transcript_id "MSTRG.116139.59"; exon_number "6";
chr21	StringTie	exon	46347457	46347512	1000	+	.	gene_id "MSTRG.116139"; transcript_id "MSTRG.116139.59"; exon_number "7";
chr21	StringTie	exon	46349012	46349186	1000	+	.	gene_id "MSTRG.116139"; transcript_id "MSTRG.116139.59"; exon_number "8";
chr21	StringTie	exon	46349684	46349820	1000	+	.	gene_id "MSTRG.116139"; transcript_id "MSTRG.116139.59"; exon_number "9";
chr21	StringTie	exon	46351429	46351540	1000	+	.	gene_id "MSTRG.116139"; transcript_id "MSTRG.116139.59"; exon_number "10";
chr21	StringTie	exon	46353104	46353326	1000	+	.	gene_id "MSTRG.116139"; transcript_id "MSTRG.116139.59"; exon_number "11";
chr21	StringTie	exon	46353987	46354068	1000	+	.	gene_id "MSTRG.116139"; transcript_id "MSTRG.116139.59"; exon_number "12";
chr21	StringTie	exon	46355452	46355626	1000	+	.	gene_id "MSTRG.116139"; transcript_id "MSTRG.116139.59"; exon_number "13";
chr21	StringTie	exon	46356974	46357191	1000	+	.	gene_id "MSTRG.116139"; transcript_id "MSTRG.116139.59"; exon_number "14";
chr21	StringTie	exon	46363480	46363934	1000	+	.	gene_id "MSTRG.116139"; transcript_id "MSTRG.116139.59"; exon_number "15";
chr21	StringTie	exon	46366584	46367139	1000	+	.	gene_id "MSTRG.116139"; transcript_id "MSTRG.116139.59"; exon_number "16";
chr21	StringTie	exon	46381694	46381840	1000	+	.	gene_id "MSTRG.116139"; transcript_id "MSTRG.116139.59"; exon_number "17";
chr21	StringTie	exon	46385832	46385983	1000	+	.	gene_id "MSTRG.116139"; transcript_id "MSTRG.116139.59"; exon_number "18";
chr21	StringTie	exon	46388742	46388884	1000	+	.	gene_id "MSTRG.116139"; transcript_id "MSTRG.116139.59"; exon_number "19";
chr21	StringTie	exon	46389199	46389431	1000	+	.	gene_id "MSTRG.116139"; transcript_id "MSTRG.116139.59"; exon_number "20";
chr21	StringTie	exon	46390670	46390832	1000	+	.	gene_id "MSTRG.116139"; transcript_id "MSTRG.116139.59"; exon_number "21";
chr21	StringTie	exon	46391164	46391376	1000	+	.	gene_id "MSTRG.116139"; transcript_id "MSTRG.116139.59"; exon_number "22";
chr21	StringTie	exon	46397265	46397494	1000	+	.	gene_id "MSTRG.116139"; transcript_id "MSTRG.116139.59"; exon_number "23";
chr21	StringTie	exon	46398014	46398130	1000	+	.	gene_id "MSTRG.116139"; transcript_id "MSTRG.116139.59"; exon_number "24";
chr21	StringTie	exon	46398238	46398255	1000	+	.	gene_id "MSTRG.116139"; transcript_id "MSTRG.116139.59"; exon_number "25";
chr21	StringTie	exon	46399590	46399796	1000	+	.	gene_id "MSTRG.116139"; transcript_id "MSTRG.116139.59"; exon_number "26";
chr21	StringTie	exon	46401551	46401721	1000	+	.	gene_id "MSTRG.116139"; transcript_id "MSTRG.116139.59"; exon_number "27";
chr21	StringTie	exon	46402331	46402483	1000	+	.	gene_id "MSTRG.116139"; transcript_id "MSTRG.116139.59"; exon_number "28";
chr21	StringTie	exon	46411189	46412067	1000	+	.	gene_id "MSTRG.116139"; transcript_id "MSTRG.116139.59"; exon_number "29";
chr21	StringTie	exon	46412837	46412992	1000	+	.	gene_id "MSTRG.116139"; transcript_id "MSTRG.116139.59"; exon_number "30";
chr21	StringTie	exon	46416069	46416839	1000	+	.	gene_id "MSTRG.116139"; transcript_id "MSTRG.116139.59"; exon_number "31";
chr21	StringTie	exon	46418204	46418306	1000	+	.	gene_id "MSTRG.116139"; transcript_id "MSTRG.116139.59"; exon_number "32";
chr21	StringTie	exon	46421970	46422124	1000	+	.	gene_id "MSTRG.116139"; transcript_id "MSTRG.116139.59"; exon_number "33";
chr21	StringTie	exon	46425831	46425971	1000	+	.	gene_id "MSTRG.116139"; transcript_id "MSTRG.116139.59"; exon_number "34";
chr21	StringTie	exon	46427622	46427795	1000	+	.	gene_id "MSTRG.116139"; transcript_id "MSTRG.116139.59"; exon_number "35";
chr21	StringTie	exon	46428395	46428590	1000	+	.	gene_id "MSTRG.116139"; transcript_id "MSTRG.116139.59"; exon_number "36";
chr21	StringTie	exon	46430010	46430232	1000	+	.	gene_id "MSTRG.116139"; transcript_id "MSTRG.116139.59"; exon_number "37";
chr21	StringTie	exon	46430507	46430657	1000	+	.	gene_id "MSTRG.116139"; transcript_id "MSTRG.116139.59"; exon_number "38";
chr21	StringTie	exon	46430759	46430973	1000	+	.	gene_id "MSTRG.116139"; transcript_id "MSTRG.116139.59"; exon_number "39";
chr21	StringTie	exon	46431529	46432215	1000	+	.	gene_id "MSTRG.116139"; transcript_id "MSTRG.116139.59"; exon_number "40";
chr21	StringTie	exon	46435904	46436148	1000	+	.	gene_id "MSTRG.116139"; transcript_id "MSTRG.116139.59"; exon_number "41";
chr21	StringTie	exon	46436979	46437081	1000	+	.	gene_id "MSTRG.116139"; transcript_id "MSTRG.116139.59"; exon_number "42";
chr21	StringTie	exon	46438164	46438337	1000	+	.	gene_id "MSTRG.116139"; transcript_id "MSTRG.116139.59"; exon_number "43";
chr21	StringTie	exon	46440083	46440202	1000	+	.	gene_id "MSTRG.116139"; transcript_id "MSTRG.116139.59"; exon_number "44";
chr21	StringTie	exon	46440855	46441084	1000	+	.	gene_id "MSTRG.116139"; transcript_id "MSTRG.116139.59"; exon_number "45";
chr21	StringTie	exon	46442497	46442573	1000	+	.	gene_id "MSTRG.116139"; transcript_id "MSTRG.116139.59"; exon_number "46";
chr21	StringTie	exon	46443810	46443948	1000	+	.	gene_id "MSTRG.116139"; transcript_id "MSTRG.116139.59"; exon_number "47";
chr21	StringTie	exon	46444694	46444821	1000	+	.	gene_id "MSTRG.116139"; transcript_id "MSTRG.116139.59"; exon_number "48";
chr21	StringTie	exon	46445284	46448069	1000	+	.	gene_id "MSTRG.116139"; transcript_id "MSTRG.116139.59"; exon_number "49";
chr21	StringTie	transcript	46323575	46447650	1000	+	.	gene_id "MSTRG.116139"; transcript_id "MSTRG.116139.6";
chr21	StringTie	exon	46323575	46323845	1000	+	.	gene_id "MSTRG.116139"; transcript_id "MSTRG.116139.6"; exon_number "1";
chr21	StringTie	exon	46323964	46324282	1000	+	.	gene_id "MSTRG.116139"; transcript_id "MSTRG.116139.6"; exon_number "2";
chr21	StringTie	exon	46326377	46326589	1000	+	.	gene_id "MSTRG.116139"; transcript_id "MSTRG.116139.6"; exon_number "3";
chr21	StringTie	exon	46334397	46334768	1000	+	.	gene_id "MSTRG.116139"; transcript_id "MSTRG.116139.6"; exon_number "4";
chr21	StringTie	exon	46346128	46346208	1000	+	.	gene_id "MSTRG.116139"; transcript_id "MSTRG.116139.6"; exon_number "5";
chr21	StringTie	exon	46346743	46346998	1000	+	.	gene_id "MSTRG.116139"; transcript_id "MSTRG.116139.6"; exon_number "6";
chr21	StringTie	exon	46347457	46347512	1000	+	.	gene_id "MSTRG.116139"; transcript_id "MSTRG.116139.6"; exon_number "7";
chr21	StringTie	exon	46349012	46349186	1000	+	.	gene_id "MSTRG.116139"; transcript_id "MSTRG.116139.6"; exon_number "8";
chr21	StringTie	exon	46349684	46349820	1000	+	.	gene_id "MSTRG.116139"; transcript_id "MSTRG.116139.6"; exon_number "9";
chr21	StringTie	exon	46351429	46351540	1000	+	.	gene_id "MSTRG.116139"; transcript_id "MSTRG.116139.6"; exon_number "10";
chr21	StringTie	exon	46353104	46353326	1000	+	.	gene_id "MSTRG.116139"; transcript_id "MSTRG.116139.6"; exon_number "11";
chr21	StringTie	exon	46353987	46354068	1000	+	.	gene_id "MSTRG.116139"; transcript_id "MSTRG.116139.6"; exon_number "12";
chr21	StringTie	exon	46355452	46355626	1000	+	.	gene_id "MSTRG.116139"; transcript_id "MSTRG.116139.6"; exon_number "13";
chr21	StringTie	exon	46356974	46357191	1000	+	.	gene_id "MSTRG.116139"; transcript_id "MSTRG.116139.6"; exon_number "14";
chr21	StringTie	exon	46363480	46363934	1000	+	.	gene_id "MSTRG.116139"; transcript_id "MSTRG.116139.6"; exon_number "15";
chr21	StringTie	exon	46366584	46367139	1000	+	.	gene_id "MSTRG.116139"; transcript_id "MSTRG.116139.6"; exon_number "16";
chr21	StringTie	exon	46381694	46381840	1000	+	.	gene_id "MSTRG.116139"; transcript_id "MSTRG.116139.6"; exon_number "17";
chr21	StringTie	exon	46385832	46385983	1000	+	.	gene_id "MSTRG.116139"; transcript_id "MSTRG.116139.6"; exon_number "18";
chr21	StringTie	exon	46388742	46388884	1000	+	.	gene_id "MSTRG.116139"; transcript_id "MSTRG.116139.6"; exon_number "19";
chr21	StringTie	exon	46389199	46389431	1000	+	.	gene_id "MSTRG.116139"; transcript_id "MSTRG.116139.6"; exon_number "20";
chr21	StringTie	exon	46390670	46390832	1000	+	.	gene_id "MSTRG.116139"; transcript_id "MSTRG.116139.6"; exon_number "21";
chr21	StringTie	exon	46391164	46391376	1000	+	.	gene_id "MSTRG.116139"; transcript_id "MSTRG.116139.6"; exon_number "22";
chr21	StringTie	exon	46397265	46397494	1000	+	.	gene_id "MSTRG.116139"; transcript_id "MSTRG.116139.6"; exon_number "23";
chr21	StringTie	exon	46398014	46398130	1000	+	.	gene_id "MSTRG.116139"; transcript_id "MSTRG.116139.6"; exon_number "24";
chr21	StringTie	exon	46398235	46398255	1000	+	.	gene_id "MSTRG.116139"; transcript_id "MSTRG.116139.6"; exon_number "25";
chr21	StringTie	exon	46399590	46399796	1000	+	.	gene_id "MSTRG.116139"; transcript_id "MSTRG.116139.6"; exon_number "26";
chr21	StringTie	exon	46401551	46401721	1000	+	.	gene_id "MSTRG.116139"; transcript_id "MSTRG.116139.6"; exon_number "27";
chr21	StringTie	exon	46402331	46402483	1000	+	.	gene_id "MSTRG.116139"; transcript_id "MSTRG.116139.6"; exon_number "28";
chr21	StringTie	exon	46411189	46412067	1000	+	.	gene_id "MSTRG.116139"; transcript_id "MSTRG.116139.6"; exon_number "29";
chr21	StringTie	exon	46412837	46412992	1000	+	.	gene_id "MSTRG.116139"; transcript_id "MSTRG.116139.6"; exon_number "30";
chr21	StringTie	exon	46416069	46416839	1000	+	.	gene_id "MSTRG.116139"; transcript_id "MSTRG.116139.6"; exon_number "31";
chr21	StringTie	exon	46418204	46418306	1000	+	.	gene_id "MSTRG.116139"; transcript_id "MSTRG.116139.6"; exon_number "32";
chr21	StringTie	exon	46421970	46422124	1000	+	.	gene_id "MSTRG.116139"; transcript_id "MSTRG.116139.6"; exon_number "33";
chr21	StringTie	exon	46425831	46425971	1000	+	.	gene_id "MSTRG.116139"; transcript_id "MSTRG.116139.6"; exon_number "34";
chr21	StringTie	exon	46427622	46427795	1000	+	.	gene_id "MSTRG.116139"; transcript_id "MSTRG.116139.6"; exon_number "35";
chr21	StringTie	exon	46428395	46428590	1000	+	.	gene_id "MSTRG.116139"; transcript_id "MSTRG.116139.6"; exon_number "36";
chr21	StringTie	exon	46430010	46430232	1000	+	.	gene_id "MSTRG.116139"; transcript_id "MSTRG.116139.6"; exon_number "37";
chr21	StringTie	exon	46430507	46430657	1000	+	.	gene_id "MSTRG.116139"; transcript_id "MSTRG.116139.6"; exon_number "38";
chr21	StringTie	exon	46431529	46432215	1000	+	.	gene_id "MSTRG.116139"; transcript_id "MSTRG.116139.6"; exon_number "39";
chr21	StringTie	exon	46435904	46436148	1000	+	.	gene_id "MSTRG.116139"; transcript_id "MSTRG.116139.6"; exon_number "40";
chr21	StringTie	exon	46436979	46437081	1000	+	.	gene_id "MSTRG.116139"; transcript_id "MSTRG.116139.6"; exon_number "41";
chr21	StringTie	exon	46438164	46438337	1000	+	.	gene_id "MSTRG.116139"; transcript_id "MSTRG.116139.6"; exon_number "42";
chr21	StringTie	exon	46440083	46440202	1000	+	.	gene_id "MSTRG.116139"; transcript_id "MSTRG.116139.6"; exon_number "43";
chr21	StringTie	exon	46440855	46441084	1000	+	.	gene_id "MSTRG.116139"; transcript_id "MSTRG.116139.6"; exon_number "44";
chr21	StringTie	exon	46442497	46442573	1000	+	.	gene_id "MSTRG.116139"; transcript_id "MSTRG.116139.6"; exon_number "45";
chr21	StringTie	exon	46443810	46443948	1000	+	.	gene_id "MSTRG.116139"; transcript_id "MSTRG.116139.6"; exon_number "46";
chr21	StringTie	exon	46444694	46444821	1000	+	.	gene_id "MSTRG.116139"; transcript_id "MSTRG.116139.6"; exon_number "47";
chr21	StringTie	exon	46445284	46446079	1000	+	.	gene_id "MSTRG.116139"; transcript_id "MSTRG.116139.6"; exon_number "48";
chr21	StringTie	exon	46447190	46447650	1000	+	.	gene_id "MSTRG.116139"; transcript_id "MSTRG.116139.6"; exon_number "49";
chr21	StringTie	transcript	46324101	46445986	1000	+	.	gene_id "MSTRG.116139"; transcript_id "MSTRG.116139.60";
chr21	StringTie	exon	46324101	46324282	1000	+	.	gene_id "MSTRG.116139"; transcript_id "MSTRG.116139.60"; exon_number "1";
chr21	StringTie	exon	46326377	46326589	1000	+	.	gene_id "MSTRG.116139"; transcript_id "MSTRG.116139.60"; exon_number "2";
chr21	StringTie	exon	46334397	46334768	1000	+	.	gene_id "MSTRG.116139"; transcript_id "MSTRG.116139.60"; exon_number "3";
chr21	StringTie	exon	46346128	46346208	1000	+	.	gene_id "MSTRG.116139"; transcript_id "MSTRG.116139.60"; exon_number "4";
chr21	StringTie	exon	46346743	46346998	1000	+	.	gene_id "MSTRG.116139"; transcript_id "MSTRG.116139.60"; exon_number "5";
chr21	StringTie	exon	46347457	46347512	1000	+	.	gene_id "MSTRG.116139"; transcript_id "MSTRG.116139.60"; exon_number "6";
chr21	StringTie	exon	46349012	46349186	1000	+	.	gene_id "MSTRG.116139"; transcript_id "MSTRG.116139.60"; exon_number "7";
chr21	StringTie	exon	46349684	46349820	1000	+	.	gene_id "MSTRG.116139"; transcript_id "MSTRG.116139.60"; exon_number "8";
chr21	StringTie	exon	46351429	46351540	1000	+	.	gene_id "MSTRG.116139"; transcript_id "MSTRG.116139.60"; exon_number "9";
chr21	StringTie	exon	46353104	46353326	1000	+	.	gene_id "MSTRG.116139"; transcript_id "MSTRG.116139.60"; exon_number "10";
chr21	StringTie	exon	46353987	46354068	1000	+	.	gene_id "MSTRG.116139"; transcript_id "MSTRG.116139.60"; exon_number "11";
chr21	StringTie	exon	46355452	46355626	1000	+	.	gene_id "MSTRG.116139"; transcript_id "MSTRG.116139.60"; exon_number "12";
chr21	StringTie	exon	46356974	46357191	1000	+	.	gene_id "MSTRG.116139"; transcript_id "MSTRG.116139.60"; exon_number "13";
chr21	StringTie	exon	46363480	46363934	1000	+	.	gene_id "MSTRG.116139"; transcript_id "MSTRG.116139.60"; exon_number "14";
chr21	StringTie	exon	46366584	46367139	1000	+	.	gene_id "MSTRG.116139"; transcript_id "MSTRG.116139.60"; exon_number "15";
chr21	StringTie	exon	46385832	46385983	1000	+	.	gene_id "MSTRG.116139"; transcript_id "MSTRG.116139.60"; exon_number "16";
chr21	StringTie	exon	46388742	46388884	1000	+	.	gene_id "MSTRG.116139"; transcript_id "MSTRG.116139.60"; exon_number "17";
chr21	StringTie	exon	46389199	46389431	1000	+	.	gene_id "MSTRG.116139"; transcript_id "MSTRG.116139.60"; exon_number "18";
chr21	StringTie	exon	46390670	46390832	1000	+	.	gene_id "MSTRG.116139"; transcript_id "MSTRG.116139.60"; exon_number "19";
chr21	StringTie	exon	46391164	46391376	1000	+	.	gene_id "MSTRG.116139"; transcript_id "MSTRG.116139.60"; exon_number "20";
chr21	StringTie	exon	46397265	46397494	1000	+	.	gene_id "MSTRG.116139"; transcript_id "MSTRG.116139.60"; exon_number "21";
chr21	StringTie	exon	46398014	46398130	1000	+	.	gene_id "MSTRG.116139"; transcript_id "MSTRG.116139.60"; exon_number "22";
chr21	StringTie	exon	46398238	46398255	1000	+	.	gene_id "MSTRG.116139"; transcript_id "MSTRG.116139.60"; exon_number "23";
chr21	StringTie	exon	46399590	46399796	1000	+	.	gene_id "MSTRG.116139"; transcript_id "MSTRG.116139.60"; exon_number "24";
chr21	StringTie	exon	46401551	46401721	1000	+	.	gene_id "MSTRG.116139"; transcript_id "MSTRG.116139.60"; exon_number "25";
chr21	StringTie	exon	46402331	46402483	1000	+	.	gene_id "MSTRG.116139"; transcript_id "MSTRG.116139.60"; exon_number "26";
chr21	StringTie	exon	46411189	46412067	1000	+	.	gene_id "MSTRG.116139"; transcript_id "MSTRG.116139.60"; exon_number "27";
chr21	StringTie	exon	46412837	46412992	1000	+	.	gene_id "MSTRG.116139"; transcript_id "MSTRG.116139.60"; exon_number "28";
chr21	StringTie	exon	46416069	46416839	1000	+	.	gene_id "MSTRG.116139"; transcript_id "MSTRG.116139.60"; exon_number "29";
chr21	StringTie	exon	46418204	46418306	1000	+	.	gene_id "MSTRG.116139"; transcript_id "MSTRG.116139.60"; exon_number "30";
chr21	StringTie	exon	46421970	46422124	1000	+	.	gene_id "MSTRG.116139"; transcript_id "MSTRG.116139.60"; exon_number "31";
chr21	StringTie	exon	46425831	46425971	1000	+	.	gene_id "MSTRG.116139"; transcript_id "MSTRG.116139.60"; exon_number "32";
chr21	StringTie	exon	46427622	46427795	1000	+	.	gene_id "MSTRG.116139"; transcript_id "MSTRG.116139.60"; exon_number "33";
chr21	StringTie	exon	46428395	46428590	1000	+	.	gene_id "MSTRG.116139"; transcript_id "MSTRG.116139.60"; exon_number "34";
chr21	StringTie	exon	46430010	46430232	1000	+	.	gene_id "MSTRG.116139"; transcript_id "MSTRG.116139.60"; exon_number "35";
chr21	StringTie	exon	46430507	46430657	1000	+	.	gene_id "MSTRG.116139"; transcript_id "MSTRG.116139.60"; exon_number "36";
chr21	StringTie	exon	46431529	46431978	1000	+	.	gene_id "MSTRG.116139"; transcript_id "MSTRG.116139.60"; exon_number "37";
chr21	StringTie	exon	46435904	46436148	1000	+	.	gene_id "MSTRG.116139"; transcript_id "MSTRG.116139.60"; exon_number "38";
chr21	StringTie	exon	46436979	46437081	1000	+	.	gene_id "MSTRG.116139"; transcript_id "MSTRG.116139.60"; exon_number "39";
chr21	StringTie	exon	46438164	46438337	1000	+	.	gene_id "MSTRG.116139"; transcript_id "MSTRG.116139.60"; exon_number "40";
chr21	StringTie	exon	46440083	46440202	1000	+	.	gene_id "MSTRG.116139"; transcript_id "MSTRG.116139.60"; exon_number "41";
chr21	StringTie	exon	46440855	46441084	1000	+	.	gene_id "MSTRG.116139"; transcript_id "MSTRG.116139.60"; exon_number "42";
chr21	StringTie	exon	46442497	46442573	1000	+	.	gene_id "MSTRG.116139"; transcript_id "MSTRG.116139.60"; exon_number "43";
chr21	StringTie	exon	46443810	46443948	1000	+	.	gene_id "MSTRG.116139"; transcript_id "MSTRG.116139.60"; exon_number "44";
chr21	StringTie	exon	46444694	46444821	1000	+	.	gene_id "MSTRG.116139"; transcript_id "MSTRG.116139.60"; exon_number "45";
chr21	StringTie	exon	46445284	46445986	1000	+	.	gene_id "MSTRG.116139"; transcript_id "MSTRG.116139.60"; exon_number "46";
chr21	StringTie	transcript	46324102	46445767	1000	+	.	gene_id "MSTRG.116139"; transcript_id "MSTRG.116139.61";
chr21	StringTie	exon	46324102	46324282	1000	+	.	gene_id "MSTRG.116139"; transcript_id "MSTRG.116139.61"; exon_number "1";
chr21	StringTie	exon	46326377	46326589	1000	+	.	gene_id "MSTRG.116139"; transcript_id "MSTRG.116139.61"; exon_number "2";
chr21	StringTie	exon	46334397	46334768	1000	+	.	gene_id "MSTRG.116139"; transcript_id "MSTRG.116139.61"; exon_number "3";
chr21	StringTie	exon	46346128	46346208	1000	+	.	gene_id "MSTRG.116139"; transcript_id "MSTRG.116139.61"; exon_number "4";
chr21	StringTie	exon	46346743	46346998	1000	+	.	gene_id "MSTRG.116139"; transcript_id "MSTRG.116139.61"; exon_number "5";
chr21	StringTie	exon	46347457	46347512	1000	+	.	gene_id "MSTRG.116139"; transcript_id "MSTRG.116139.61"; exon_number "6";
chr21	StringTie	exon	46349012	46349186	1000	+	.	gene_id "MSTRG.116139"; transcript_id "MSTRG.116139.61"; exon_number "7";
chr21	StringTie	exon	46349684	46349820	1000	+	.	gene_id "MSTRG.116139"; transcript_id "MSTRG.116139.61"; exon_number "8";
chr21	StringTie	exon	46351429	46351540	1000	+	.	gene_id "MSTRG.116139"; transcript_id "MSTRG.116139.61"; exon_number "9";
chr21	StringTie	exon	46353104	46353326	1000	+	.	gene_id "MSTRG.116139"; transcript_id "MSTRG.116139.61"; exon_number "10";
chr21	StringTie	exon	46353987	46354068	1000	+	.	gene_id "MSTRG.116139"; transcript_id "MSTRG.116139.61"; exon_number "11";
chr21	StringTie	exon	46355452	46355626	1000	+	.	gene_id "MSTRG.116139"; transcript_id "MSTRG.116139.61"; exon_number "12";
chr21	StringTie	exon	46356974	46357191	1000	+	.	gene_id "MSTRG.116139"; transcript_id "MSTRG.116139.61"; exon_number "13";
chr21	StringTie	exon	46363480	46363934	1000	+	.	gene_id "MSTRG.116139"; transcript_id "MSTRG.116139.61"; exon_number "14";
chr21	StringTie	exon	46366584	46367139	1000	+	.	gene_id "MSTRG.116139"; transcript_id "MSTRG.116139.61"; exon_number "15";
chr21	StringTie	exon	46381694	46381840	1000	+	.	gene_id "MSTRG.116139"; transcript_id "MSTRG.116139.61"; exon_number "16";
chr21	StringTie	exon	46385832	46385983	1000	+	.	gene_id "MSTRG.116139"; transcript_id "MSTRG.116139.61"; exon_number "17";
chr21	StringTie	exon	46388742	46388884	1000	+	.	gene_id "MSTRG.116139"; transcript_id "MSTRG.116139.61"; exon_number "18";
chr21	StringTie	exon	46389199	46389431	1000	+	.	gene_id "MSTRG.116139"; transcript_id "MSTRG.116139.61"; exon_number "19";
chr21	StringTie	exon	46390670	46390832	1000	+	.	gene_id "MSTRG.116139"; transcript_id "MSTRG.116139.61"; exon_number "20";
chr21	StringTie	exon	46391164	46391376	1000	+	.	gene_id "MSTRG.116139"; transcript_id "MSTRG.116139.61"; exon_number "21";
chr21	StringTie	exon	46397265	46397494	1000	+	.	gene_id "MSTRG.116139"; transcript_id "MSTRG.116139.61"; exon_number "22";
chr21	StringTie	exon	46398014	46398130	1000	+	.	gene_id "MSTRG.116139"; transcript_id "MSTRG.116139.61"; exon_number "23";
chr21	StringTie	exon	46398238	46398255	1000	+	.	gene_id "MSTRG.116139"; transcript_id "MSTRG.116139.61"; exon_number "24";
chr21	StringTie	exon	46399590	46399796	1000	+	.	gene_id "MSTRG.116139"; transcript_id "MSTRG.116139.61"; exon_number "25";
chr21	StringTie	exon	46401551	46401721	1000	+	.	gene_id "MSTRG.116139"; transcript_id "MSTRG.116139.61"; exon_number "26";
chr21	StringTie	exon	46402331	46402483	1000	+	.	gene_id "MSTRG.116139"; transcript_id "MSTRG.116139.61"; exon_number "27";
chr21	StringTie	exon	46411189	46412067	1000	+	.	gene_id "MSTRG.116139"; transcript_id "MSTRG.116139.61"; exon_number "28";
chr21	StringTie	exon	46412837	46412992	1000	+	.	gene_id "MSTRG.116139"; transcript_id "MSTRG.116139.61"; exon_number "29";
chr21	StringTie	exon	46416069	46416839	1000	+	.	gene_id "MSTRG.116139"; transcript_id "MSTRG.116139.61"; exon_number "30";
chr21	StringTie	exon	46418204	46418306	1000	+	.	gene_id "MSTRG.116139"; transcript_id "MSTRG.116139.61"; exon_number "31";
chr21	StringTie	exon	46421970	46422124	1000	+	.	gene_id "MSTRG.116139"; transcript_id "MSTRG.116139.61"; exon_number "32";
chr21	StringTie	exon	46427622	46427795	1000	+	.	gene_id "MSTRG.116139"; transcript_id "MSTRG.116139.61"; exon_number "33";
chr21	StringTie	exon	46428395	46428590	1000	+	.	gene_id "MSTRG.116139"; transcript_id "MSTRG.116139.61"; exon_number "34";
chr21	StringTie	exon	46430010	46430232	1000	+	.	gene_id "MSTRG.116139"; transcript_id "MSTRG.116139.61"; exon_number "35";
chr21	StringTie	exon	46430507	46432215	1000	+	.	gene_id "MSTRG.116139"; transcript_id "MSTRG.116139.61"; exon_number "36";
chr21	StringTie	exon	46435904	46436148	1000	+	.	gene_id "MSTRG.116139"; transcript_id "MSTRG.116139.61"; exon_number "37";
chr21	StringTie	exon	46436979	46437081	1000	+	.	gene_id "MSTRG.116139"; transcript_id "MSTRG.116139.61"; exon_number "38";
chr21	StringTie	exon	46438164	46438337	1000	+	.	gene_id "MSTRG.116139"; transcript_id "MSTRG.116139.61"; exon_number "39";
chr21	StringTie	exon	46440083	46440202	1000	+	.	gene_id "MSTRG.116139"; transcript_id "MSTRG.116139.61"; exon_number "40";
chr21	StringTie	exon	46440855	46441084	1000	+	.	gene_id "MSTRG.116139"; transcript_id "MSTRG.116139.61"; exon_number "41";
chr21	StringTie	exon	46442497	46442573	1000	+	.	gene_id "MSTRG.116139"; transcript_id "MSTRG.116139.61"; exon_number "42";
chr21	StringTie	exon	46443810	46444821	1000	+	.	gene_id "MSTRG.116139"; transcript_id "MSTRG.116139.61"; exon_number "43";
chr21	StringTie	exon	46445284	46445767	1000	+	.	gene_id "MSTRG.116139"; transcript_id "MSTRG.116139.61"; exon_number "44";
chr21	StringTie	transcript	46324103	46446164	1000	+	.	gene_id "MSTRG.116139"; transcript_id "MSTRG.116139.62";
chr21	StringTie	exon	46324103	46324282	1000	+	.	gene_id "MSTRG.116139"; transcript_id "MSTRG.116139.62"; exon_number "1";
chr21	StringTie	exon	46326377	46326589	1000	+	.	gene_id "MSTRG.116139"; transcript_id "MSTRG.116139.62"; exon_number "2";
chr21	StringTie	exon	46334397	46334768	1000	+	.	gene_id "MSTRG.116139"; transcript_id "MSTRG.116139.62"; exon_number "3";
chr21	StringTie	exon	46346128	46346208	1000	+	.	gene_id "MSTRG.116139"; transcript_id "MSTRG.116139.62"; exon_number "4";
chr21	StringTie	exon	46346743	46346998	1000	+	.	gene_id "MSTRG.116139"; transcript_id "MSTRG.116139.62"; exon_number "5";
chr21	StringTie	exon	46347457	46347512	1000	+	.	gene_id "MSTRG.116139"; transcript_id "MSTRG.116139.62"; exon_number "6";
chr21	StringTie	exon	46349012	46349186	1000	+	.	gene_id "MSTRG.116139"; transcript_id "MSTRG.116139.62"; exon_number "7";
chr21	StringTie	exon	46349684	46349820	1000	+	.	gene_id "MSTRG.116139"; transcript_id "MSTRG.116139.62"; exon_number "8";
chr21	StringTie	exon	46351429	46351540	1000	+	.	gene_id "MSTRG.116139"; transcript_id "MSTRG.116139.62"; exon_number "9";
chr21	StringTie	exon	46353104	46353326	1000	+	.	gene_id "MSTRG.116139"; transcript_id "MSTRG.116139.62"; exon_number "10";
chr21	StringTie	exon	46353987	46354068	1000	+	.	gene_id "MSTRG.116139"; transcript_id "MSTRG.116139.62"; exon_number "11";
chr21	StringTie	exon	46355452	46355626	1000	+	.	gene_id "MSTRG.116139"; transcript_id "MSTRG.116139.62"; exon_number "12";
chr21	StringTie	exon	46356974	46357191	1000	+	.	gene_id "MSTRG.116139"; transcript_id "MSTRG.116139.62"; exon_number "13";
chr21	StringTie	exon	46363480	46363934	1000	+	.	gene_id "MSTRG.116139"; transcript_id "MSTRG.116139.62"; exon_number "14";
chr21	StringTie	exon	46366584	46367139	1000	+	.	gene_id "MSTRG.116139"; transcript_id "MSTRG.116139.62"; exon_number "15";
chr21	StringTie	exon	46381694	46381840	1000	+	.	gene_id "MSTRG.116139"; transcript_id "MSTRG.116139.62"; exon_number "16";
chr21	StringTie	exon	46385832	46385983	1000	+	.	gene_id "MSTRG.116139"; transcript_id "MSTRG.116139.62"; exon_number "17";
chr21	StringTie	exon	46388742	46388884	1000	+	.	gene_id "MSTRG.116139"; transcript_id "MSTRG.116139.62"; exon_number "18";
chr21	StringTie	exon	46389199	46389431	1000	+	.	gene_id "MSTRG.116139"; transcript_id "MSTRG.116139.62"; exon_number "19";
chr21	StringTie	exon	46390670	46390832	1000	+	.	gene_id "MSTRG.116139"; transcript_id "MSTRG.116139.62"; exon_number "20";
chr21	StringTie	exon	46391164	46391376	1000	+	.	gene_id "MSTRG.116139"; transcript_id "MSTRG.116139.62"; exon_number "21";
chr21	StringTie	exon	46397265	46397494	1000	+	.	gene_id "MSTRG.116139"; transcript_id "MSTRG.116139.62"; exon_number "22";
chr21	StringTie	exon	46398014	46398130	1000	+	.	gene_id "MSTRG.116139"; transcript_id "MSTRG.116139.62"; exon_number "23";
chr21	StringTie	exon	46398235	46398255	1000	+	.	gene_id "MSTRG.116139"; transcript_id "MSTRG.116139.62"; exon_number "24";
chr21	StringTie	exon	46399590	46399796	1000	+	.	gene_id "MSTRG.116139"; transcript_id "MSTRG.116139.62"; exon_number "25";
chr21	StringTie	exon	46401551	46401721	1000	+	.	gene_id "MSTRG.116139"; transcript_id "MSTRG.116139.62"; exon_number "26";
chr21	StringTie	exon	46402331	46402483	1000	+	.	gene_id "MSTRG.116139"; transcript_id "MSTRG.116139.62"; exon_number "27";
chr21	StringTie	exon	46411189	46412067	1000	+	.	gene_id "MSTRG.116139"; transcript_id "MSTRG.116139.62"; exon_number "28";
chr21	StringTie	exon	46412837	46412992	1000	+	.	gene_id "MSTRG.116139"; transcript_id "MSTRG.116139.62"; exon_number "29";
chr21	StringTie	exon	46416069	46416839	1000	+	.	gene_id "MSTRG.116139"; transcript_id "MSTRG.116139.62"; exon_number "30";
chr21	StringTie	exon	46418204	46418306	1000	+	.	gene_id "MSTRG.116139"; transcript_id "MSTRG.116139.62"; exon_number "31";
chr21	StringTie	exon	46421970	46422124	1000	+	.	gene_id "MSTRG.116139"; transcript_id "MSTRG.116139.62"; exon_number "32";
chr21	StringTie	exon	46425831	46427795	1000	+	.	gene_id "MSTRG.116139"; transcript_id "MSTRG.116139.62"; exon_number "33";
chr21	StringTie	exon	46428395	46428590	1000	+	.	gene_id "MSTRG.116139"; transcript_id "MSTRG.116139.62"; exon_number "34";
chr21	StringTie	exon	46430010	46430232	1000	+	.	gene_id "MSTRG.116139"; transcript_id "MSTRG.116139.62"; exon_number "35";
chr21	StringTie	exon	46430507	46430973	1000	+	.	gene_id "MSTRG.116139"; transcript_id "MSTRG.116139.62"; exon_number "36";
chr21	StringTie	exon	46431529	46432215	1000	+	.	gene_id "MSTRG.116139"; transcript_id "MSTRG.116139.62"; exon_number "37";
chr21	StringTie	exon	46435904	46436148	1000	+	.	gene_id "MSTRG.116139"; transcript_id "MSTRG.116139.62"; exon_number "38";
chr21	StringTie	exon	46436979	46437081	1000	+	.	gene_id "MSTRG.116139"; transcript_id "MSTRG.116139.62"; exon_number "39";
chr21	StringTie	exon	46438164	46438337	1000	+	.	gene_id "MSTRG.116139"; transcript_id "MSTRG.116139.62"; exon_number "40";
chr21	StringTie	exon	46440083	46440202	1000	+	.	gene_id "MSTRG.116139"; transcript_id "MSTRG.116139.62"; exon_number "41";
chr21	StringTie	exon	46440855	46441084	1000	+	.	gene_id "MSTRG.116139"; transcript_id "MSTRG.116139.62"; exon_number "42";
chr21	StringTie	exon	46442497	46442573	1000	+	.	gene_id "MSTRG.116139"; transcript_id "MSTRG.116139.62"; exon_number "43";
chr21	StringTie	exon	46445284	46446164	1000	+	.	gene_id "MSTRG.116139"; transcript_id "MSTRG.116139.62"; exon_number "44";
chr21	StringTie	transcript	46324106	46446221	1000	+	.	gene_id "MSTRG.116139"; transcript_id "MSTRG.116139.63";
chr21	StringTie	exon	46324106	46324282	1000	+	.	gene_id "MSTRG.116139"; transcript_id "MSTRG.116139.63"; exon_number "1";
chr21	StringTie	exon	46326377	46326589	1000	+	.	gene_id "MSTRG.116139"; transcript_id "MSTRG.116139.63"; exon_number "2";
chr21	StringTie	exon	46334397	46334768	1000	+	.	gene_id "MSTRG.116139"; transcript_id "MSTRG.116139.63"; exon_number "3";
chr21	StringTie	exon	46346128	46346208	1000	+	.	gene_id "MSTRG.116139"; transcript_id "MSTRG.116139.63"; exon_number "4";
chr21	StringTie	exon	46346743	46346998	1000	+	.	gene_id "MSTRG.116139"; transcript_id "MSTRG.116139.63"; exon_number "5";
chr21	StringTie	exon	46347457	46347512	1000	+	.	gene_id "MSTRG.116139"; transcript_id "MSTRG.116139.63"; exon_number "6";
chr21	StringTie	exon	46349012	46349186	1000	+	.	gene_id "MSTRG.116139"; transcript_id "MSTRG.116139.63"; exon_number "7";
chr21	StringTie	exon	46349684	46349820	1000	+	.	gene_id "MSTRG.116139"; transcript_id "MSTRG.116139.63"; exon_number "8";
chr21	StringTie	exon	46351429	46351540	1000	+	.	gene_id "MSTRG.116139"; transcript_id "MSTRG.116139.63"; exon_number "9";
chr21	StringTie	exon	46353104	46353326	1000	+	.	gene_id "MSTRG.116139"; transcript_id "MSTRG.116139.63"; exon_number "10";
chr21	StringTie	exon	46353987	46354068	1000	+	.	gene_id "MSTRG.116139"; transcript_id "MSTRG.116139.63"; exon_number "11";
chr21	StringTie	exon	46355452	46355626	1000	+	.	gene_id "MSTRG.116139"; transcript_id "MSTRG.116139.63"; exon_number "12";
chr21	StringTie	exon	46356974	46357191	1000	+	.	gene_id "MSTRG.116139"; transcript_id "MSTRG.116139.63"; exon_number "13";
chr21	StringTie	exon	46363480	46363934	1000	+	.	gene_id "MSTRG.116139"; transcript_id "MSTRG.116139.63"; exon_number "14";
chr21	StringTie	exon	46366584	46367139	1000	+	.	gene_id "MSTRG.116139"; transcript_id "MSTRG.116139.63"; exon_number "15";
chr21	StringTie	exon	46381694	46381840	1000	+	.	gene_id "MSTRG.116139"; transcript_id "MSTRG.116139.63"; exon_number "16";
chr21	StringTie	exon	46385832	46385983	1000	+	.	gene_id "MSTRG.116139"; transcript_id "MSTRG.116139.63"; exon_number "17";
chr21	StringTie	exon	46388744	46388884	1000	+	.	gene_id "MSTRG.116139"; transcript_id "MSTRG.116139.63"; exon_number "18";
chr21	StringTie	exon	46389199	46389431	1000	+	.	gene_id "MSTRG.116139"; transcript_id "MSTRG.116139.63"; exon_number "19";
chr21	StringTie	exon	46390670	46390832	1000	+	.	gene_id "MSTRG.116139"; transcript_id "MSTRG.116139.63"; exon_number "20";
chr21	StringTie	exon	46391164	46391376	1000	+	.	gene_id "MSTRG.116139"; transcript_id "MSTRG.116139.63"; exon_number "21";
chr21	StringTie	exon	46397265	46397494	1000	+	.	gene_id "MSTRG.116139"; transcript_id "MSTRG.116139.63"; exon_number "22";
chr21	StringTie	exon	46398014	46398130	1000	+	.	gene_id "MSTRG.116139"; transcript_id "MSTRG.116139.63"; exon_number "23";
chr21	StringTie	exon	46398238	46398255	1000	+	.	gene_id "MSTRG.116139"; transcript_id "MSTRG.116139.63"; exon_number "24";
chr21	StringTie	exon	46399590	46399796	1000	+	.	gene_id "MSTRG.116139"; transcript_id "MSTRG.116139.63"; exon_number "25";
chr21	StringTie	exon	46401551	46401721	1000	+	.	gene_id "MSTRG.116139"; transcript_id "MSTRG.116139.63"; exon_number "26";
chr21	StringTie	exon	46402331	46402483	1000	+	.	gene_id "MSTRG.116139"; transcript_id "MSTRG.116139.63"; exon_number "27";
chr21	StringTie	exon	46411189	46412067	1000	+	.	gene_id "MSTRG.116139"; transcript_id "MSTRG.116139.63"; exon_number "28";
chr21	StringTie	exon	46412837	46412992	1000	+	.	gene_id "MSTRG.116139"; transcript_id "MSTRG.116139.63"; exon_number "29";
chr21	StringTie	exon	46416069	46416839	1000	+	.	gene_id "MSTRG.116139"; transcript_id "MSTRG.116139.63"; exon_number "30";
chr21	StringTie	exon	46418204	46418306	1000	+	.	gene_id "MSTRG.116139"; transcript_id "MSTRG.116139.63"; exon_number "31";
chr21	StringTie	exon	46421970	46422124	1000	+	.	gene_id "MSTRG.116139"; transcript_id "MSTRG.116139.63"; exon_number "32";
chr21	StringTie	exon	46425831	46425971	1000	+	.	gene_id "MSTRG.116139"; transcript_id "MSTRG.116139.63"; exon_number "33";
chr21	StringTie	exon	46427622	46427795	1000	+	.	gene_id "MSTRG.116139"; transcript_id "MSTRG.116139.63"; exon_number "34";
chr21	StringTie	exon	46428395	46428590	1000	+	.	gene_id "MSTRG.116139"; transcript_id "MSTRG.116139.63"; exon_number "35";
chr21	StringTie	exon	46430010	46430232	1000	+	.	gene_id "MSTRG.116139"; transcript_id "MSTRG.116139.63"; exon_number "36";
chr21	StringTie	exon	46430507	46430657	1000	+	.	gene_id "MSTRG.116139"; transcript_id "MSTRG.116139.63"; exon_number "37";
chr21	StringTie	exon	46431529	46432215	1000	+	.	gene_id "MSTRG.116139"; transcript_id "MSTRG.116139.63"; exon_number "38";
chr21	StringTie	exon	46435904	46436148	1000	+	.	gene_id "MSTRG.116139"; transcript_id "MSTRG.116139.63"; exon_number "39";
chr21	StringTie	exon	46436979	46437081	1000	+	.	gene_id "MSTRG.116139"; transcript_id "MSTRG.116139.63"; exon_number "40";
chr21	StringTie	exon	46438164	46438337	1000	+	.	gene_id "MSTRG.116139"; transcript_id "MSTRG.116139.63"; exon_number "41";
chr21	StringTie	exon	46440083	46440202	1000	+	.	gene_id "MSTRG.116139"; transcript_id "MSTRG.116139.63"; exon_number "42";
chr21	StringTie	exon	46440855	46441084	1000	+	.	gene_id "MSTRG.116139"; transcript_id "MSTRG.116139.63"; exon_number "43";
chr21	StringTie	exon	46442497	46442573	1000	+	.	gene_id "MSTRG.116139"; transcript_id "MSTRG.116139.63"; exon_number "44";
chr21	StringTie	exon	46443810	46443948	1000	+	.	gene_id "MSTRG.116139"; transcript_id "MSTRG.116139.63"; exon_number "45";
chr21	StringTie	exon	46444694	46444821	1000	+	.	gene_id "MSTRG.116139"; transcript_id "MSTRG.116139.63"; exon_number "46";
chr21	StringTie	exon	46445284	46446221	1000	+	.	gene_id "MSTRG.116139"; transcript_id "MSTRG.116139.63"; exon_number "47";
chr21	StringTie	transcript	46324111	46445771	1000	+	.	gene_id "MSTRG.116139"; transcript_id "MSTRG.116139.64";
chr21	StringTie	exon	46324111	46324282	1000	+	.	gene_id "MSTRG.116139"; transcript_id "MSTRG.116139.64"; exon_number "1";
chr21	StringTie	exon	46326377	46326589	1000	+	.	gene_id "MSTRG.116139"; transcript_id "MSTRG.116139.64"; exon_number "2";
chr21	StringTie	exon	46334397	46334768	1000	+	.	gene_id "MSTRG.116139"; transcript_id "MSTRG.116139.64"; exon_number "3";
chr21	StringTie	exon	46346128	46346208	1000	+	.	gene_id "MSTRG.116139"; transcript_id "MSTRG.116139.64"; exon_number "4";
chr21	StringTie	exon	46346743	46346998	1000	+	.	gene_id "MSTRG.116139"; transcript_id "MSTRG.116139.64"; exon_number "5";
chr21	StringTie	exon	46347457	46347512	1000	+	.	gene_id "MSTRG.116139"; transcript_id "MSTRG.116139.64"; exon_number "6";
chr21	StringTie	exon	46349012	46349186	1000	+	.	gene_id "MSTRG.116139"; transcript_id "MSTRG.116139.64"; exon_number "7";
chr21	StringTie	exon	46349684	46349820	1000	+	.	gene_id "MSTRG.116139"; transcript_id "MSTRG.116139.64"; exon_number "8";
chr21	StringTie	exon	46351429	46351540	1000	+	.	gene_id "MSTRG.116139"; transcript_id "MSTRG.116139.64"; exon_number "9";
chr21	StringTie	exon	46353104	46353326	1000	+	.	gene_id "MSTRG.116139"; transcript_id "MSTRG.116139.64"; exon_number "10";
chr21	StringTie	exon	46353987	46354068	1000	+	.	gene_id "MSTRG.116139"; transcript_id "MSTRG.116139.64"; exon_number "11";
chr21	StringTie	exon	46355452	46355626	1000	+	.	gene_id "MSTRG.116139"; transcript_id "MSTRG.116139.64"; exon_number "12";
chr21	StringTie	exon	46356974	46357191	1000	+	.	gene_id "MSTRG.116139"; transcript_id "MSTRG.116139.64"; exon_number "13";
chr21	StringTie	exon	46363480	46363934	1000	+	.	gene_id "MSTRG.116139"; transcript_id "MSTRG.116139.64"; exon_number "14";
chr21	StringTie	exon	46366584	46367139	1000	+	.	gene_id "MSTRG.116139"; transcript_id "MSTRG.116139.64"; exon_number "15";
chr21	StringTie	exon	46381694	46381840	1000	+	.	gene_id "MSTRG.116139"; transcript_id "MSTRG.116139.64"; exon_number "16";
chr21	StringTie	exon	46385832	46385983	1000	+	.	gene_id "MSTRG.116139"; transcript_id "MSTRG.116139.64"; exon_number "17";
chr21	StringTie	exon	46388742	46388884	1000	+	.	gene_id "MSTRG.116139"; transcript_id "MSTRG.116139.64"; exon_number "18";
chr21	StringTie	exon	46389199	46389431	1000	+	.	gene_id "MSTRG.116139"; transcript_id "MSTRG.116139.64"; exon_number "19";
chr21	StringTie	exon	46390670	46390832	1000	+	.	gene_id "MSTRG.116139"; transcript_id "MSTRG.116139.64"; exon_number "20";
chr21	StringTie	exon	46391164	46391376	1000	+	.	gene_id "MSTRG.116139"; transcript_id "MSTRG.116139.64"; exon_number "21";
chr21	StringTie	exon	46397265	46397494	1000	+	.	gene_id "MSTRG.116139"; transcript_id "MSTRG.116139.64"; exon_number "22";
chr21	StringTie	exon	46398014	46398130	1000	+	.	gene_id "MSTRG.116139"; transcript_id "MSTRG.116139.64"; exon_number "23";
chr21	StringTie	exon	46398238	46398255	1000	+	.	gene_id "MSTRG.116139"; transcript_id "MSTRG.116139.64"; exon_number "24";
chr21	StringTie	exon	46399590	46399796	1000	+	.	gene_id "MSTRG.116139"; transcript_id "MSTRG.116139.64"; exon_number "25";
chr21	StringTie	exon	46401551	46401721	1000	+	.	gene_id "MSTRG.116139"; transcript_id "MSTRG.116139.64"; exon_number "26";
chr21	StringTie	exon	46402331	46402483	1000	+	.	gene_id "MSTRG.116139"; transcript_id "MSTRG.116139.64"; exon_number "27";
chr21	StringTie	exon	46411189	46412067	1000	+	.	gene_id "MSTRG.116139"; transcript_id "MSTRG.116139.64"; exon_number "28";
chr21	StringTie	exon	46412837	46412992	1000	+	.	gene_id "MSTRG.116139"; transcript_id "MSTRG.116139.64"; exon_number "29";
chr21	StringTie	exon	46416069	46416839	1000	+	.	gene_id "MSTRG.116139"; transcript_id "MSTRG.116139.64"; exon_number "30";
chr21	StringTie	exon	46418204	46418306	1000	+	.	gene_id "MSTRG.116139"; transcript_id "MSTRG.116139.64"; exon_number "31";
chr21	StringTie	exon	46421970	46422124	1000	+	.	gene_id "MSTRG.116139"; transcript_id "MSTRG.116139.64"; exon_number "32";
chr21	StringTie	exon	46427622	46427795	1000	+	.	gene_id "MSTRG.116139"; transcript_id "MSTRG.116139.64"; exon_number "33";
chr21	StringTie	exon	46428395	46428590	1000	+	.	gene_id "MSTRG.116139"; transcript_id "MSTRG.116139.64"; exon_number "34";
chr21	StringTie	exon	46430010	46430232	1000	+	.	gene_id "MSTRG.116139"; transcript_id "MSTRG.116139.64"; exon_number "35";
chr21	StringTie	exon	46430507	46430657	1000	+	.	gene_id "MSTRG.116139"; transcript_id "MSTRG.116139.64"; exon_number "36";
chr21	StringTie	exon	46431529	46431978	1000	+	.	gene_id "MSTRG.116139"; transcript_id "MSTRG.116139.64"; exon_number "37";
chr21	StringTie	exon	46435904	46436148	1000	+	.	gene_id "MSTRG.116139"; transcript_id "MSTRG.116139.64"; exon_number "38";
chr21	StringTie	exon	46436979	46437081	1000	+	.	gene_id "MSTRG.116139"; transcript_id "MSTRG.116139.64"; exon_number "39";
chr21	StringTie	exon	46438164	46438337	1000	+	.	gene_id "MSTRG.116139"; transcript_id "MSTRG.116139.64"; exon_number "40";
chr21	StringTie	exon	46440083	46440202	1000	+	.	gene_id "MSTRG.116139"; transcript_id "MSTRG.116139.64"; exon_number "41";
chr21	StringTie	exon	46440855	46441084	1000	+	.	gene_id "MSTRG.116139"; transcript_id "MSTRG.116139.64"; exon_number "42";
chr21	StringTie	exon	46443810	46444821	1000	+	.	gene_id "MSTRG.116139"; transcript_id "MSTRG.116139.64"; exon_number "43";
chr21	StringTie	exon	46445284	46445771	1000	+	.	gene_id "MSTRG.116139"; transcript_id "MSTRG.116139.64"; exon_number "44";
chr21	StringTie	transcript	46324112	46445816	1000	+	.	gene_id "MSTRG.116139"; transcript_id "MSTRG.116139.65";
chr21	StringTie	exon	46324112	46324282	1000	+	.	gene_id "MSTRG.116139"; transcript_id "MSTRG.116139.65"; exon_number "1";
chr21	StringTie	exon	46326377	46326589	1000	+	.	gene_id "MSTRG.116139"; transcript_id "MSTRG.116139.65"; exon_number "2";
chr21	StringTie	exon	46334397	46334768	1000	+	.	gene_id "MSTRG.116139"; transcript_id "MSTRG.116139.65"; exon_number "3";
chr21	StringTie	exon	46346128	46346208	1000	+	.	gene_id "MSTRG.116139"; transcript_id "MSTRG.116139.65"; exon_number "4";
chr21	StringTie	exon	46346743	46346998	1000	+	.	gene_id "MSTRG.116139"; transcript_id "MSTRG.116139.65"; exon_number "5";
chr21	StringTie	exon	46347457	46347512	1000	+	.	gene_id "MSTRG.116139"; transcript_id "MSTRG.116139.65"; exon_number "6";
chr21	StringTie	exon	46349012	46349186	1000	+	.	gene_id "MSTRG.116139"; transcript_id "MSTRG.116139.65"; exon_number "7";
chr21	StringTie	exon	46349684	46349820	1000	+	.	gene_id "MSTRG.116139"; transcript_id "MSTRG.116139.65"; exon_number "8";
chr21	StringTie	exon	46351429	46351540	1000	+	.	gene_id "MSTRG.116139"; transcript_id "MSTRG.116139.65"; exon_number "9";
chr21	StringTie	exon	46353104	46353326	1000	+	.	gene_id "MSTRG.116139"; transcript_id "MSTRG.116139.65"; exon_number "10";
chr21	StringTie	exon	46353987	46354068	1000	+	.	gene_id "MSTRG.116139"; transcript_id "MSTRG.116139.65"; exon_number "11";
chr21	StringTie	exon	46355452	46355626	1000	+	.	gene_id "MSTRG.116139"; transcript_id "MSTRG.116139.65"; exon_number "12";
chr21	StringTie	exon	46356974	46357191	1000	+	.	gene_id "MSTRG.116139"; transcript_id "MSTRG.116139.65"; exon_number "13";
chr21	StringTie	exon	46363480	46363934	1000	+	.	gene_id "MSTRG.116139"; transcript_id "MSTRG.116139.65"; exon_number "14";
chr21	StringTie	exon	46366584	46367139	1000	+	.	gene_id "MSTRG.116139"; transcript_id "MSTRG.116139.65"; exon_number "15";
chr21	StringTie	exon	46381694	46381840	1000	+	.	gene_id "MSTRG.116139"; transcript_id "MSTRG.116139.65"; exon_number "16";
chr21	StringTie	exon	46385832	46385983	1000	+	.	gene_id "MSTRG.116139"; transcript_id "MSTRG.116139.65"; exon_number "17";
chr21	StringTie	exon	46388742	46388884	1000	+	.	gene_id "MSTRG.116139"; transcript_id "MSTRG.116139.65"; exon_number "18";
chr21	StringTie	exon	46389199	46389431	1000	+	.	gene_id "MSTRG.116139"; transcript_id "MSTRG.116139.65"; exon_number "19";
chr21	StringTie	exon	46390670	46390832	1000	+	.	gene_id "MSTRG.116139"; transcript_id "MSTRG.116139.65"; exon_number "20";
chr21	StringTie	exon	46391164	46391376	1000	+	.	gene_id "MSTRG.116139"; transcript_id "MSTRG.116139.65"; exon_number "21";
chr21	StringTie	exon	46397265	46397494	1000	+	.	gene_id "MSTRG.116139"; transcript_id "MSTRG.116139.65"; exon_number "22";
chr21	StringTie	exon	46398014	46398130	1000	+	.	gene_id "MSTRG.116139"; transcript_id "MSTRG.116139.65"; exon_number "23";
chr21	StringTie	exon	46398238	46398255	1000	+	.	gene_id "MSTRG.116139"; transcript_id "MSTRG.116139.65"; exon_number "24";
chr21	StringTie	exon	46399590	46399796	1000	+	.	gene_id "MSTRG.116139"; transcript_id "MSTRG.116139.65"; exon_number "25";
chr21	StringTie	exon	46401551	46401721	1000	+	.	gene_id "MSTRG.116139"; transcript_id "MSTRG.116139.65"; exon_number "26";
chr21	StringTie	exon	46402331	46402483	1000	+	.	gene_id "MSTRG.116139"; transcript_id "MSTRG.116139.65"; exon_number "27";
chr21	StringTie	exon	46411189	46412067	1000	+	.	gene_id "MSTRG.116139"; transcript_id "MSTRG.116139.65"; exon_number "28";
chr21	StringTie	exon	46412837	46412992	1000	+	.	gene_id "MSTRG.116139"; transcript_id "MSTRG.116139.65"; exon_number "29";
chr21	StringTie	exon	46416069	46416839	1000	+	.	gene_id "MSTRG.116139"; transcript_id "MSTRG.116139.65"; exon_number "30";
chr21	StringTie	exon	46418204	46418306	1000	+	.	gene_id "MSTRG.116139"; transcript_id "MSTRG.116139.65"; exon_number "31";
chr21	StringTie	exon	46421970	46422124	1000	+	.	gene_id "MSTRG.116139"; transcript_id "MSTRG.116139.65"; exon_number "32";
chr21	StringTie	exon	46425831	46425971	1000	+	.	gene_id "MSTRG.116139"; transcript_id "MSTRG.116139.65"; exon_number "33";
chr21	StringTie	exon	46427622	46427795	1000	+	.	gene_id "MSTRG.116139"; transcript_id "MSTRG.116139.65"; exon_number "34";
chr21	StringTie	exon	46428395	46428590	1000	+	.	gene_id "MSTRG.116139"; transcript_id "MSTRG.116139.65"; exon_number "35";
chr21	StringTie	exon	46430010	46430232	1000	+	.	gene_id "MSTRG.116139"; transcript_id "MSTRG.116139.65"; exon_number "36";
chr21	StringTie	exon	46430507	46430809	1000	+	.	gene_id "MSTRG.116139"; transcript_id "MSTRG.116139.65"; exon_number "37";
chr21	StringTie	exon	46431529	46431978	1000	+	.	gene_id "MSTRG.116139"; transcript_id "MSTRG.116139.65"; exon_number "38";
chr21	StringTie	exon	46435904	46436148	1000	+	.	gene_id "MSTRG.116139"; transcript_id "MSTRG.116139.65"; exon_number "39";
chr21	StringTie	exon	46436979	46437081	1000	+	.	gene_id "MSTRG.116139"; transcript_id "MSTRG.116139.65"; exon_number "40";
chr21	StringTie	exon	46438164	46438337	1000	+	.	gene_id "MSTRG.116139"; transcript_id "MSTRG.116139.65"; exon_number "41";
chr21	StringTie	exon	46440083	46440202	1000	+	.	gene_id "MSTRG.116139"; transcript_id "MSTRG.116139.65"; exon_number "42";
chr21	StringTie	exon	46440855	46441084	1000	+	.	gene_id "MSTRG.116139"; transcript_id "MSTRG.116139.65"; exon_number "43";
chr21	StringTie	exon	46442497	46442573	1000	+	.	gene_id "MSTRG.116139"; transcript_id "MSTRG.116139.65"; exon_number "44";
chr21	StringTie	exon	46443810	46443948	1000	+	.	gene_id "MSTRG.116139"; transcript_id "MSTRG.116139.65"; exon_number "45";
chr21	StringTie	exon	46444694	46444821	1000	+	.	gene_id "MSTRG.116139"; transcript_id "MSTRG.116139.65"; exon_number "46";
chr21	StringTie	exon	46445284	46445816	1000	+	.	gene_id "MSTRG.116139"; transcript_id "MSTRG.116139.65"; exon_number "47";
chr21	StringTie	transcript	46324114	46447269	1000	+	.	gene_id "MSTRG.116139"; transcript_id "MSTRG.116139.66";
chr21	StringTie	exon	46324114	46324282	1000	+	.	gene_id "MSTRG.116139"; transcript_id "MSTRG.116139.66"; exon_number "1";
chr21	StringTie	exon	46326377	46326589	1000	+	.	gene_id "MSTRG.116139"; transcript_id "MSTRG.116139.66"; exon_number "2";
chr21	StringTie	exon	46334397	46334768	1000	+	.	gene_id "MSTRG.116139"; transcript_id "MSTRG.116139.66"; exon_number "3";
chr21	StringTie	exon	46346128	46346208	1000	+	.	gene_id "MSTRG.116139"; transcript_id "MSTRG.116139.66"; exon_number "4";
chr21	StringTie	exon	46346743	46346998	1000	+	.	gene_id "MSTRG.116139"; transcript_id "MSTRG.116139.66"; exon_number "5";
chr21	StringTie	exon	46347457	46347512	1000	+	.	gene_id "MSTRG.116139"; transcript_id "MSTRG.116139.66"; exon_number "6";
chr21	StringTie	exon	46349012	46349186	1000	+	.	gene_id "MSTRG.116139"; transcript_id "MSTRG.116139.66"; exon_number "7";
chr21	StringTie	exon	46349684	46349820	1000	+	.	gene_id "MSTRG.116139"; transcript_id "MSTRG.116139.66"; exon_number "8";
chr21	StringTie	exon	46351429	46351540	1000	+	.	gene_id "MSTRG.116139"; transcript_id "MSTRG.116139.66"; exon_number "9";
chr21	StringTie	exon	46353104	46353326	1000	+	.	gene_id "MSTRG.116139"; transcript_id "MSTRG.116139.66"; exon_number "10";
chr21	StringTie	exon	46353987	46354068	1000	+	.	gene_id "MSTRG.116139"; transcript_id "MSTRG.116139.66"; exon_number "11";
chr21	StringTie	exon	46355452	46355626	1000	+	.	gene_id "MSTRG.116139"; transcript_id "MSTRG.116139.66"; exon_number "12";
chr21	StringTie	exon	46356974	46357191	1000	+	.	gene_id "MSTRG.116139"; transcript_id "MSTRG.116139.66"; exon_number "13";
chr21	StringTie	exon	46363480	46363934	1000	+	.	gene_id "MSTRG.116139"; transcript_id "MSTRG.116139.66"; exon_number "14";
chr21	StringTie	exon	46366584	46367139	1000	+	.	gene_id "MSTRG.116139"; transcript_id "MSTRG.116139.66"; exon_number "15";
chr21	StringTie	exon	46385832	46385983	1000	+	.	gene_id "MSTRG.116139"; transcript_id "MSTRG.116139.66"; exon_number "16";
chr21	StringTie	exon	46388742	46388884	1000	+	.	gene_id "MSTRG.116139"; transcript_id "MSTRG.116139.66"; exon_number "17";
chr21	StringTie	exon	46389199	46389431	1000	+	.	gene_id "MSTRG.116139"; transcript_id "MSTRG.116139.66"; exon_number "18";
chr21	StringTie	exon	46390670	46390832	1000	+	.	gene_id "MSTRG.116139"; transcript_id "MSTRG.116139.66"; exon_number "19";
chr21	StringTie	exon	46391164	46391376	1000	+	.	gene_id "MSTRG.116139"; transcript_id "MSTRG.116139.66"; exon_number "20";
chr21	StringTie	exon	46397265	46397494	1000	+	.	gene_id "MSTRG.116139"; transcript_id "MSTRG.116139.66"; exon_number "21";
chr21	StringTie	exon	46398014	46398130	1000	+	.	gene_id "MSTRG.116139"; transcript_id "MSTRG.116139.66"; exon_number "22";
chr21	StringTie	exon	46398235	46398255	1000	+	.	gene_id "MSTRG.116139"; transcript_id "MSTRG.116139.66"; exon_number "23";
chr21	StringTie	exon	46399590	46399796	1000	+	.	gene_id "MSTRG.116139"; transcript_id "MSTRG.116139.66"; exon_number "24";
chr21	StringTie	exon	46401551	46401721	1000	+	.	gene_id "MSTRG.116139"; transcript_id "MSTRG.116139.66"; exon_number "25";
chr21	StringTie	exon	46402331	46402483	1000	+	.	gene_id "MSTRG.116139"; transcript_id "MSTRG.116139.66"; exon_number "26";
chr21	StringTie	exon	46411189	46412067	1000	+	.	gene_id "MSTRG.116139"; transcript_id "MSTRG.116139.66"; exon_number "27";
chr21	StringTie	exon	46412837	46412992	1000	+	.	gene_id "MSTRG.116139"; transcript_id "MSTRG.116139.66"; exon_number "28";
chr21	StringTie	exon	46416069	46416839	1000	+	.	gene_id "MSTRG.116139"; transcript_id "MSTRG.116139.66"; exon_number "29";
chr21	StringTie	exon	46418204	46418306	1000	+	.	gene_id "MSTRG.116139"; transcript_id "MSTRG.116139.66"; exon_number "30";
chr21	StringTie	exon	46421970	46422124	1000	+	.	gene_id "MSTRG.116139"; transcript_id "MSTRG.116139.66"; exon_number "31";
chr21	StringTie	exon	46425831	46425971	1000	+	.	gene_id "MSTRG.116139"; transcript_id "MSTRG.116139.66"; exon_number "32";
chr21	StringTie	exon	46427622	46430232	1000	+	.	gene_id "MSTRG.116139"; transcript_id "MSTRG.116139.66"; exon_number "33";
chr21	StringTie	exon	46430507	46431978	1000	+	.	gene_id "MSTRG.116139"; transcript_id "MSTRG.116139.66"; exon_number "34";
chr21	StringTie	exon	46435904	46436148	1000	+	.	gene_id "MSTRG.116139"; transcript_id "MSTRG.116139.66"; exon_number "35";
chr21	StringTie	exon	46436979	46437081	1000	+	.	gene_id "MSTRG.116139"; transcript_id "MSTRG.116139.66"; exon_number "36";
chr21	StringTie	exon	46438164	46438337	1000	+	.	gene_id "MSTRG.116139"; transcript_id "MSTRG.116139.66"; exon_number "37";
chr21	StringTie	exon	46440083	46440202	1000	+	.	gene_id "MSTRG.116139"; transcript_id "MSTRG.116139.66"; exon_number "38";
chr21	StringTie	exon	46440855	46444821	1000	+	.	gene_id "MSTRG.116139"; transcript_id "MSTRG.116139.66"; exon_number "39";
chr21	StringTie	exon	46445284	46447269	1000	+	.	gene_id "MSTRG.116139"; transcript_id "MSTRG.116139.66"; exon_number "40";
chr21	StringTie	transcript	46324119	46445819	1000	+	.	gene_id "MSTRG.116139"; transcript_id "MSTRG.116139.67";
chr21	StringTie	exon	46324119	46324282	1000	+	.	gene_id "MSTRG.116139"; transcript_id "MSTRG.116139.67"; exon_number "1";
chr21	StringTie	exon	46326377	46326589	1000	+	.	gene_id "MSTRG.116139"; transcript_id "MSTRG.116139.67"; exon_number "2";
chr21	StringTie	exon	46334397	46334768	1000	+	.	gene_id "MSTRG.116139"; transcript_id "MSTRG.116139.67"; exon_number "3";
chr21	StringTie	exon	46346128	46346208	1000	+	.	gene_id "MSTRG.116139"; transcript_id "MSTRG.116139.67"; exon_number "4";
chr21	StringTie	exon	46346743	46346998	1000	+	.	gene_id "MSTRG.116139"; transcript_id "MSTRG.116139.67"; exon_number "5";
chr21	StringTie	exon	46347457	46347512	1000	+	.	gene_id "MSTRG.116139"; transcript_id "MSTRG.116139.67"; exon_number "6";
chr21	StringTie	exon	46349012	46349186	1000	+	.	gene_id "MSTRG.116139"; transcript_id "MSTRG.116139.67"; exon_number "7";
chr21	StringTie	exon	46349684	46349820	1000	+	.	gene_id "MSTRG.116139"; transcript_id "MSTRG.116139.67"; exon_number "8";
chr21	StringTie	exon	46351429	46351540	1000	+	.	gene_id "MSTRG.116139"; transcript_id "MSTRG.116139.67"; exon_number "9";
chr21	StringTie	exon	46353104	46353326	1000	+	.	gene_id "MSTRG.116139"; transcript_id "MSTRG.116139.67"; exon_number "10";
chr21	StringTie	exon	46353987	46354068	1000	+	.	gene_id "MSTRG.116139"; transcript_id "MSTRG.116139.67"; exon_number "11";
chr21	StringTie	exon	46355452	46355626	1000	+	.	gene_id "MSTRG.116139"; transcript_id "MSTRG.116139.67"; exon_number "12";
chr21	StringTie	exon	46356974	46357191	1000	+	.	gene_id "MSTRG.116139"; transcript_id "MSTRG.116139.67"; exon_number "13";
chr21	StringTie	exon	46363480	46363934	1000	+	.	gene_id "MSTRG.116139"; transcript_id "MSTRG.116139.67"; exon_number "14";
chr21	StringTie	exon	46366584	46367139	1000	+	.	gene_id "MSTRG.116139"; transcript_id "MSTRG.116139.67"; exon_number "15";
chr21	StringTie	exon	46381694	46381840	1000	+	.	gene_id "MSTRG.116139"; transcript_id "MSTRG.116139.67"; exon_number "16";
chr21	StringTie	exon	46385832	46385983	1000	+	.	gene_id "MSTRG.116139"; transcript_id "MSTRG.116139.67"; exon_number "17";
chr21	StringTie	exon	46388742	46388884	1000	+	.	gene_id "MSTRG.116139"; transcript_id "MSTRG.116139.67"; exon_number "18";
chr21	StringTie	exon	46389199	46389431	1000	+	.	gene_id "MSTRG.116139"; transcript_id "MSTRG.116139.67"; exon_number "19";
chr21	StringTie	exon	46390670	46390832	1000	+	.	gene_id "MSTRG.116139"; transcript_id "MSTRG.116139.67"; exon_number "20";
chr21	StringTie	exon	46391164	46391376	1000	+	.	gene_id "MSTRG.116139"; transcript_id "MSTRG.116139.67"; exon_number "21";
chr21	StringTie	exon	46397265	46397494	1000	+	.	gene_id "MSTRG.116139"; transcript_id "MSTRG.116139.67"; exon_number "22";
chr21	StringTie	exon	46398014	46398130	1000	+	.	gene_id "MSTRG.116139"; transcript_id "MSTRG.116139.67"; exon_number "23";
chr21	StringTie	exon	46398238	46398255	1000	+	.	gene_id "MSTRG.116139"; transcript_id "MSTRG.116139.67"; exon_number "24";
chr21	StringTie	exon	46399590	46399796	1000	+	.	gene_id "MSTRG.116139"; transcript_id "MSTRG.116139.67"; exon_number "25";
chr21	StringTie	exon	46401551	46401721	1000	+	.	gene_id "MSTRG.116139"; transcript_id "MSTRG.116139.67"; exon_number "26";
chr21	StringTie	exon	46402331	46402483	1000	+	.	gene_id "MSTRG.116139"; transcript_id "MSTRG.116139.67"; exon_number "27";
chr21	StringTie	exon	46411189	46412067	1000	+	.	gene_id "MSTRG.116139"; transcript_id "MSTRG.116139.67"; exon_number "28";
chr21	StringTie	exon	46412837	46412992	1000	+	.	gene_id "MSTRG.116139"; transcript_id "MSTRG.116139.67"; exon_number "29";
chr21	StringTie	exon	46416069	46416839	1000	+	.	gene_id "MSTRG.116139"; transcript_id "MSTRG.116139.67"; exon_number "30";
chr21	StringTie	exon	46418204	46418306	1000	+	.	gene_id "MSTRG.116139"; transcript_id "MSTRG.116139.67"; exon_number "31";
chr21	StringTie	exon	46421970	46422124	1000	+	.	gene_id "MSTRG.116139"; transcript_id "MSTRG.116139.67"; exon_number "32";
chr21	StringTie	exon	46425831	46425971	1000	+	.	gene_id "MSTRG.116139"; transcript_id "MSTRG.116139.67"; exon_number "33";
chr21	StringTie	exon	46427622	46427795	1000	+	.	gene_id "MSTRG.116139"; transcript_id "MSTRG.116139.67"; exon_number "34";
chr21	StringTie	exon	46428395	46428590	1000	+	.	gene_id "MSTRG.116139"; transcript_id "MSTRG.116139.67"; exon_number "35";
chr21	StringTie	exon	46430010	46430232	1000	+	.	gene_id "MSTRG.116139"; transcript_id "MSTRG.116139.67"; exon_number "36";
chr21	StringTie	exon	46430507	46430657	1000	+	.	gene_id "MSTRG.116139"; transcript_id "MSTRG.116139.67"; exon_number "37";
chr21	StringTie	exon	46431529	46432215	1000	+	.	gene_id "MSTRG.116139"; transcript_id "MSTRG.116139.67"; exon_number "38";
chr21	StringTie	exon	46435904	46436148	1000	+	.	gene_id "MSTRG.116139"; transcript_id "MSTRG.116139.67"; exon_number "39";
chr21	StringTie	exon	46436984	46437081	1000	+	.	gene_id "MSTRG.116139"; transcript_id "MSTRG.116139.67"; exon_number "40";
chr21	StringTie	exon	46438164	46438337	1000	+	.	gene_id "MSTRG.116139"; transcript_id "MSTRG.116139.67"; exon_number "41";
chr21	StringTie	exon	46440083	46440202	1000	+	.	gene_id "MSTRG.116139"; transcript_id "MSTRG.116139.67"; exon_number "42";
chr21	StringTie	exon	46440855	46441084	1000	+	.	gene_id "MSTRG.116139"; transcript_id "MSTRG.116139.67"; exon_number "43";
chr21	StringTie	exon	46442497	46442573	1000	+	.	gene_id "MSTRG.116139"; transcript_id "MSTRG.116139.67"; exon_number "44";
chr21	StringTie	exon	46443810	46443948	1000	+	.	gene_id "MSTRG.116139"; transcript_id "MSTRG.116139.67"; exon_number "45";
chr21	StringTie	exon	46444694	46444821	1000	+	.	gene_id "MSTRG.116139"; transcript_id "MSTRG.116139.67"; exon_number "46";
chr21	StringTie	exon	46445284	46445819	1000	+	.	gene_id "MSTRG.116139"; transcript_id "MSTRG.116139.67"; exon_number "47";
chr21	StringTie	transcript	46324125	46445958	1000	+	.	gene_id "MSTRG.116139"; transcript_id "MSTRG.116139.69";
chr21	StringTie	exon	46324125	46324282	1000	+	.	gene_id "MSTRG.116139"; transcript_id "MSTRG.116139.69"; exon_number "1";
chr21	StringTie	exon	46326377	46326589	1000	+	.	gene_id "MSTRG.116139"; transcript_id "MSTRG.116139.69"; exon_number "2";
chr21	StringTie	exon	46334397	46334768	1000	+	.	gene_id "MSTRG.116139"; transcript_id "MSTRG.116139.69"; exon_number "3";
chr21	StringTie	exon	46346128	46346208	1000	+	.	gene_id "MSTRG.116139"; transcript_id "MSTRG.116139.69"; exon_number "4";
chr21	StringTie	exon	46346743	46346998	1000	+	.	gene_id "MSTRG.116139"; transcript_id "MSTRG.116139.69"; exon_number "5";
chr21	StringTie	exon	46347457	46347512	1000	+	.	gene_id "MSTRG.116139"; transcript_id "MSTRG.116139.69"; exon_number "6";
chr21	StringTie	exon	46349012	46349186	1000	+	.	gene_id "MSTRG.116139"; transcript_id "MSTRG.116139.69"; exon_number "7";
chr21	StringTie	exon	46349684	46349820	1000	+	.	gene_id "MSTRG.116139"; transcript_id "MSTRG.116139.69"; exon_number "8";
chr21	StringTie	exon	46351429	46351540	1000	+	.	gene_id "MSTRG.116139"; transcript_id "MSTRG.116139.69"; exon_number "9";
chr21	StringTie	exon	46353104	46353326	1000	+	.	gene_id "MSTRG.116139"; transcript_id "MSTRG.116139.69"; exon_number "10";
chr21	StringTie	exon	46353987	46354068	1000	+	.	gene_id "MSTRG.116139"; transcript_id "MSTRG.116139.69"; exon_number "11";
chr21	StringTie	exon	46355452	46355626	1000	+	.	gene_id "MSTRG.116139"; transcript_id "MSTRG.116139.69"; exon_number "12";
chr21	StringTie	exon	46356974	46357191	1000	+	.	gene_id "MSTRG.116139"; transcript_id "MSTRG.116139.69"; exon_number "13";
chr21	StringTie	exon	46363480	46363934	1000	+	.	gene_id "MSTRG.116139"; transcript_id "MSTRG.116139.69"; exon_number "14";
chr21	StringTie	exon	46366584	46367139	1000	+	.	gene_id "MSTRG.116139"; transcript_id "MSTRG.116139.69"; exon_number "15";
chr21	StringTie	exon	46381694	46381840	1000	+	.	gene_id "MSTRG.116139"; transcript_id "MSTRG.116139.69"; exon_number "16";
chr21	StringTie	exon	46385832	46385983	1000	+	.	gene_id "MSTRG.116139"; transcript_id "MSTRG.116139.69"; exon_number "17";
chr21	StringTie	exon	46388742	46388884	1000	+	.	gene_id "MSTRG.116139"; transcript_id "MSTRG.116139.69"; exon_number "18";
chr21	StringTie	exon	46389199	46389431	1000	+	.	gene_id "MSTRG.116139"; transcript_id "MSTRG.116139.69"; exon_number "19";
chr21	StringTie	exon	46390670	46390832	1000	+	.	gene_id "MSTRG.116139"; transcript_id "MSTRG.116139.69"; exon_number "20";
chr21	StringTie	exon	46391164	46391376	1000	+	.	gene_id "MSTRG.116139"; transcript_id "MSTRG.116139.69"; exon_number "21";
chr21	StringTie	exon	46397265	46397494	1000	+	.	gene_id "MSTRG.116139"; transcript_id "MSTRG.116139.69"; exon_number "22";
chr21	StringTie	exon	46398014	46398130	1000	+	.	gene_id "MSTRG.116139"; transcript_id "MSTRG.116139.69"; exon_number "23";
chr21	StringTie	exon	46399590	46399796	1000	+	.	gene_id "MSTRG.116139"; transcript_id "MSTRG.116139.69"; exon_number "24";
chr21	StringTie	exon	46401551	46401721	1000	+	.	gene_id "MSTRG.116139"; transcript_id "MSTRG.116139.69"; exon_number "25";
chr21	StringTie	exon	46402331	46402483	1000	+	.	gene_id "MSTRG.116139"; transcript_id "MSTRG.116139.69"; exon_number "26";
chr21	StringTie	exon	46411189	46412067	1000	+	.	gene_id "MSTRG.116139"; transcript_id "MSTRG.116139.69"; exon_number "27";
chr21	StringTie	exon	46412837	46412992	1000	+	.	gene_id "MSTRG.116139"; transcript_id "MSTRG.116139.69"; exon_number "28";
chr21	StringTie	exon	46416069	46416839	1000	+	.	gene_id "MSTRG.116139"; transcript_id "MSTRG.116139.69"; exon_number "29";
chr21	StringTie	exon	46418204	46418306	1000	+	.	gene_id "MSTRG.116139"; transcript_id "MSTRG.116139.69"; exon_number "30";
chr21	StringTie	exon	46421970	46422124	1000	+	.	gene_id "MSTRG.116139"; transcript_id "MSTRG.116139.69"; exon_number "31";
chr21	StringTie	exon	46425831	46425971	1000	+	.	gene_id "MSTRG.116139"; transcript_id "MSTRG.116139.69"; exon_number "32";
chr21	StringTie	exon	46427622	46427795	1000	+	.	gene_id "MSTRG.116139"; transcript_id "MSTRG.116139.69"; exon_number "33";
chr21	StringTie	exon	46428395	46428590	1000	+	.	gene_id "MSTRG.116139"; transcript_id "MSTRG.116139.69"; exon_number "34";
chr21	StringTie	exon	46430010	46430232	1000	+	.	gene_id "MSTRG.116139"; transcript_id "MSTRG.116139.69"; exon_number "35";
chr21	StringTie	exon	46430507	46430657	1000	+	.	gene_id "MSTRG.116139"; transcript_id "MSTRG.116139.69"; exon_number "36";
chr21	StringTie	exon	46431529	46432215	1000	+	.	gene_id "MSTRG.116139"; transcript_id "MSTRG.116139.69"; exon_number "37";
chr21	StringTie	exon	46435904	46436148	1000	+	.	gene_id "MSTRG.116139"; transcript_id "MSTRG.116139.69"; exon_number "38";
chr21	StringTie	exon	46436979	46437081	1000	+	.	gene_id "MSTRG.116139"; transcript_id "MSTRG.116139.69"; exon_number "39";
chr21	StringTie	exon	46438164	46438337	1000	+	.	gene_id "MSTRG.116139"; transcript_id "MSTRG.116139.69"; exon_number "40";
chr21	StringTie	exon	46440083	46440202	1000	+	.	gene_id "MSTRG.116139"; transcript_id "MSTRG.116139.69"; exon_number "41";
chr21	StringTie	exon	46440855	46441084	1000	+	.	gene_id "MSTRG.116139"; transcript_id "MSTRG.116139.69"; exon_number "42";
chr21	StringTie	exon	46442497	46442573	1000	+	.	gene_id "MSTRG.116139"; transcript_id "MSTRG.116139.69"; exon_number "43";
chr21	StringTie	exon	46443810	46443948	1000	+	.	gene_id "MSTRG.116139"; transcript_id "MSTRG.116139.69"; exon_number "44";
chr21	StringTie	exon	46444694	46444821	1000	+	.	gene_id "MSTRG.116139"; transcript_id "MSTRG.116139.69"; exon_number "45";
chr21	StringTie	exon	46445284	46445958	1000	+	.	gene_id "MSTRG.116139"; transcript_id "MSTRG.116139.69"; exon_number "46";
chr21	StringTie	transcript	46323730	46446243	1000	+	.	gene_id "MSTRG.116139"; transcript_id "MSTRG.116139.7";
chr21	StringTie	exon	46323730	46323845	1000	+	.	gene_id "MSTRG.116139"; transcript_id "MSTRG.116139.7"; exon_number "1";
chr21	StringTie	exon	46323964	46324282	1000	+	.	gene_id "MSTRG.116139"; transcript_id "MSTRG.116139.7"; exon_number "2";
chr21	StringTie	exon	46326377	46326589	1000	+	.	gene_id "MSTRG.116139"; transcript_id "MSTRG.116139.7"; exon_number "3";
chr21	StringTie	exon	46334397	46334768	1000	+	.	gene_id "MSTRG.116139"; transcript_id "MSTRG.116139.7"; exon_number "4";
chr21	StringTie	exon	46346128	46346208	1000	+	.	gene_id "MSTRG.116139"; transcript_id "MSTRG.116139.7"; exon_number "5";
chr21	StringTie	exon	46346743	46346998	1000	+	.	gene_id "MSTRG.116139"; transcript_id "MSTRG.116139.7"; exon_number "6";
chr21	StringTie	exon	46347457	46347512	1000	+	.	gene_id "MSTRG.116139"; transcript_id "MSTRG.116139.7"; exon_number "7";
chr21	StringTie	exon	46349012	46349186	1000	+	.	gene_id "MSTRG.116139"; transcript_id "MSTRG.116139.7"; exon_number "8";
chr21	StringTie	exon	46349684	46349820	1000	+	.	gene_id "MSTRG.116139"; transcript_id "MSTRG.116139.7"; exon_number "9";
chr21	StringTie	exon	46351429	46351540	1000	+	.	gene_id "MSTRG.116139"; transcript_id "MSTRG.116139.7"; exon_number "10";
chr21	StringTie	exon	46353104	46353326	1000	+	.	gene_id "MSTRG.116139"; transcript_id "MSTRG.116139.7"; exon_number "11";
chr21	StringTie	exon	46353987	46354068	1000	+	.	gene_id "MSTRG.116139"; transcript_id "MSTRG.116139.7"; exon_number "12";
chr21	StringTie	exon	46355452	46355626	1000	+	.	gene_id "MSTRG.116139"; transcript_id "MSTRG.116139.7"; exon_number "13";
chr21	StringTie	exon	46356974	46357191	1000	+	.	gene_id "MSTRG.116139"; transcript_id "MSTRG.116139.7"; exon_number "14";
chr21	StringTie	exon	46363480	46363934	1000	+	.	gene_id "MSTRG.116139"; transcript_id "MSTRG.116139.7"; exon_number "15";
chr21	StringTie	exon	46366584	46367139	1000	+	.	gene_id "MSTRG.116139"; transcript_id "MSTRG.116139.7"; exon_number "16";
chr21	StringTie	exon	46381694	46381840	1000	+	.	gene_id "MSTRG.116139"; transcript_id "MSTRG.116139.7"; exon_number "17";
chr21	StringTie	exon	46385832	46385983	1000	+	.	gene_id "MSTRG.116139"; transcript_id "MSTRG.116139.7"; exon_number "18";
chr21	StringTie	exon	46388742	46388884	1000	+	.	gene_id "MSTRG.116139"; transcript_id "MSTRG.116139.7"; exon_number "19";
chr21	StringTie	exon	46389199	46389431	1000	+	.	gene_id "MSTRG.116139"; transcript_id "MSTRG.116139.7"; exon_number "20";
chr21	StringTie	exon	46390670	46390832	1000	+	.	gene_id "MSTRG.116139"; transcript_id "MSTRG.116139.7"; exon_number "21";
chr21	StringTie	exon	46391164	46391376	1000	+	.	gene_id "MSTRG.116139"; transcript_id "MSTRG.116139.7"; exon_number "22";
chr21	StringTie	exon	46397265	46397494	1000	+	.	gene_id "MSTRG.116139"; transcript_id "MSTRG.116139.7"; exon_number "23";
chr21	StringTie	exon	46398014	46398130	1000	+	.	gene_id "MSTRG.116139"; transcript_id "MSTRG.116139.7"; exon_number "24";
chr21	StringTie	exon	46398238	46398255	1000	+	.	gene_id "MSTRG.116139"; transcript_id "MSTRG.116139.7"; exon_number "25";
chr21	StringTie	exon	46399590	46399796	1000	+	.	gene_id "MSTRG.116139"; transcript_id "MSTRG.116139.7"; exon_number "26";
chr21	StringTie	exon	46401551	46401721	1000	+	.	gene_id "MSTRG.116139"; transcript_id "MSTRG.116139.7"; exon_number "27";
chr21	StringTie	exon	46402331	46402483	1000	+	.	gene_id "MSTRG.116139"; transcript_id "MSTRG.116139.7"; exon_number "28";
chr21	StringTie	exon	46411189	46412067	1000	+	.	gene_id "MSTRG.116139"; transcript_id "MSTRG.116139.7"; exon_number "29";
chr21	StringTie	exon	46412837	46412992	1000	+	.	gene_id "MSTRG.116139"; transcript_id "MSTRG.116139.7"; exon_number "30";
chr21	StringTie	exon	46416069	46416839	1000	+	.	gene_id "MSTRG.116139"; transcript_id "MSTRG.116139.7"; exon_number "31";
chr21	StringTie	exon	46418204	46418306	1000	+	.	gene_id "MSTRG.116139"; transcript_id "MSTRG.116139.7"; exon_number "32";
chr21	StringTie	exon	46421970	46422124	1000	+	.	gene_id "MSTRG.116139"; transcript_id "MSTRG.116139.7"; exon_number "33";
chr21	StringTie	exon	46425831	46425971	1000	+	.	gene_id "MSTRG.116139"; transcript_id "MSTRG.116139.7"; exon_number "34";
chr21	StringTie	exon	46427622	46427795	1000	+	.	gene_id "MSTRG.116139"; transcript_id "MSTRG.116139.7"; exon_number "35";
chr21	StringTie	exon	46428395	46428590	1000	+	.	gene_id "MSTRG.116139"; transcript_id "MSTRG.116139.7"; exon_number "36";
chr21	StringTie	exon	46430010	46430232	1000	+	.	gene_id "MSTRG.116139"; transcript_id "MSTRG.116139.7"; exon_number "37";
chr21	StringTie	exon	46430507	46430657	1000	+	.	gene_id "MSTRG.116139"; transcript_id "MSTRG.116139.7"; exon_number "38";
chr21	StringTie	exon	46431529	46432215	1000	+	.	gene_id "MSTRG.116139"; transcript_id "MSTRG.116139.7"; exon_number "39";
chr21	StringTie	exon	46435904	46436148	1000	+	.	gene_id "MSTRG.116139"; transcript_id "MSTRG.116139.7"; exon_number "40";
chr21	StringTie	exon	46436979	46437081	1000	+	.	gene_id "MSTRG.116139"; transcript_id "MSTRG.116139.7"; exon_number "41";
chr21	StringTie	exon	46438164	46438337	1000	+	.	gene_id "MSTRG.116139"; transcript_id "MSTRG.116139.7"; exon_number "42";
chr21	StringTie	exon	46440083	46440202	1000	+	.	gene_id "MSTRG.116139"; transcript_id "MSTRG.116139.7"; exon_number "43";
chr21	StringTie	exon	46440855	46441084	1000	+	.	gene_id "MSTRG.116139"; transcript_id "MSTRG.116139.7"; exon_number "44";
chr21	StringTie	exon	46442497	46442573	1000	+	.	gene_id "MSTRG.116139"; transcript_id "MSTRG.116139.7"; exon_number "45";
chr21	StringTie	exon	46443810	46443948	1000	+	.	gene_id "MSTRG.116139"; transcript_id "MSTRG.116139.7"; exon_number "46";
chr21	StringTie	exon	46444694	46444821	1000	+	.	gene_id "MSTRG.116139"; transcript_id "MSTRG.116139.7"; exon_number "47";
chr21	StringTie	exon	46445284	46446243	1000	+	.	gene_id "MSTRG.116139"; transcript_id "MSTRG.116139.7"; exon_number "48";
chr21	StringTie	transcript	46324129	46446478	1000	+	.	gene_id "MSTRG.116139"; transcript_id "MSTRG.116139.70";
chr21	StringTie	exon	46324129	46324282	1000	+	.	gene_id "MSTRG.116139"; transcript_id "MSTRG.116139.70"; exon_number "1";
chr21	StringTie	exon	46326377	46326589	1000	+	.	gene_id "MSTRG.116139"; transcript_id "MSTRG.116139.70"; exon_number "2";
chr21	StringTie	exon	46334397	46334768	1000	+	.	gene_id "MSTRG.116139"; transcript_id "MSTRG.116139.70"; exon_number "3";
chr21	StringTie	exon	46346128	46346208	1000	+	.	gene_id "MSTRG.116139"; transcript_id "MSTRG.116139.70"; exon_number "4";
chr21	StringTie	exon	46346743	46346998	1000	+	.	gene_id "MSTRG.116139"; transcript_id "MSTRG.116139.70"; exon_number "5";
chr21	StringTie	exon	46347457	46347512	1000	+	.	gene_id "MSTRG.116139"; transcript_id "MSTRG.116139.70"; exon_number "6";
chr21	StringTie	exon	46349012	46349186	1000	+	.	gene_id "MSTRG.116139"; transcript_id "MSTRG.116139.70"; exon_number "7";
chr21	StringTie	exon	46349684	46349820	1000	+	.	gene_id "MSTRG.116139"; transcript_id "MSTRG.116139.70"; exon_number "8";
chr21	StringTie	exon	46351429	46351540	1000	+	.	gene_id "MSTRG.116139"; transcript_id "MSTRG.116139.70"; exon_number "9";
chr21	StringTie	exon	46353104	46353326	1000	+	.	gene_id "MSTRG.116139"; transcript_id "MSTRG.116139.70"; exon_number "10";
chr21	StringTie	exon	46353987	46354068	1000	+	.	gene_id "MSTRG.116139"; transcript_id "MSTRG.116139.70"; exon_number "11";
chr21	StringTie	exon	46355452	46355626	1000	+	.	gene_id "MSTRG.116139"; transcript_id "MSTRG.116139.70"; exon_number "12";
chr21	StringTie	exon	46356974	46357191	1000	+	.	gene_id "MSTRG.116139"; transcript_id "MSTRG.116139.70"; exon_number "13";
chr21	StringTie	exon	46363480	46363934	1000	+	.	gene_id "MSTRG.116139"; transcript_id "MSTRG.116139.70"; exon_number "14";
chr21	StringTie	exon	46366584	46367139	1000	+	.	gene_id "MSTRG.116139"; transcript_id "MSTRG.116139.70"; exon_number "15";
chr21	StringTie	exon	46381694	46381840	1000	+	.	gene_id "MSTRG.116139"; transcript_id "MSTRG.116139.70"; exon_number "16";
chr21	StringTie	exon	46385832	46385983	1000	+	.	gene_id "MSTRG.116139"; transcript_id "MSTRG.116139.70"; exon_number "17";
chr21	StringTie	exon	46388742	46388884	1000	+	.	gene_id "MSTRG.116139"; transcript_id "MSTRG.116139.70"; exon_number "18";
chr21	StringTie	exon	46389199	46389431	1000	+	.	gene_id "MSTRG.116139"; transcript_id "MSTRG.116139.70"; exon_number "19";
chr21	StringTie	exon	46390670	46390832	1000	+	.	gene_id "MSTRG.116139"; transcript_id "MSTRG.116139.70"; exon_number "20";
chr21	StringTie	exon	46391164	46391376	1000	+	.	gene_id "MSTRG.116139"; transcript_id "MSTRG.116139.70"; exon_number "21";
chr21	StringTie	exon	46397265	46397494	1000	+	.	gene_id "MSTRG.116139"; transcript_id "MSTRG.116139.70"; exon_number "22";
chr21	StringTie	exon	46398014	46398130	1000	+	.	gene_id "MSTRG.116139"; transcript_id "MSTRG.116139.70"; exon_number "23";
chr21	StringTie	exon	46398238	46398255	1000	+	.	gene_id "MSTRG.116139"; transcript_id "MSTRG.116139.70"; exon_number "24";
chr21	StringTie	exon	46399590	46399796	1000	+	.	gene_id "MSTRG.116139"; transcript_id "MSTRG.116139.70"; exon_number "25";
chr21	StringTie	exon	46401551	46401721	1000	+	.	gene_id "MSTRG.116139"; transcript_id "MSTRG.116139.70"; exon_number "26";
chr21	StringTie	exon	46402331	46402483	1000	+	.	gene_id "MSTRG.116139"; transcript_id "MSTRG.116139.70"; exon_number "27";
chr21	StringTie	exon	46411189	46412067	1000	+	.	gene_id "MSTRG.116139"; transcript_id "MSTRG.116139.70"; exon_number "28";
chr21	StringTie	exon	46412849	46412992	1000	+	.	gene_id "MSTRG.116139"; transcript_id "MSTRG.116139.70"; exon_number "29";
chr21	StringTie	exon	46416069	46416839	1000	+	.	gene_id "MSTRG.116139"; transcript_id "MSTRG.116139.70"; exon_number "30";
chr21	StringTie	exon	46418204	46418306	1000	+	.	gene_id "MSTRG.116139"; transcript_id "MSTRG.116139.70"; exon_number "31";
chr21	StringTie	exon	46421970	46422124	1000	+	.	gene_id "MSTRG.116139"; transcript_id "MSTRG.116139.70"; exon_number "32";
chr21	StringTie	exon	46425831	46427795	1000	+	.	gene_id "MSTRG.116139"; transcript_id "MSTRG.116139.70"; exon_number "33";
chr21	StringTie	exon	46428395	46428590	1000	+	.	gene_id "MSTRG.116139"; transcript_id "MSTRG.116139.70"; exon_number "34";
chr21	StringTie	exon	46430010	46430232	1000	+	.	gene_id "MSTRG.116139"; transcript_id "MSTRG.116139.70"; exon_number "35";
chr21	StringTie	exon	46430507	46431978	1000	+	.	gene_id "MSTRG.116139"; transcript_id "MSTRG.116139.70"; exon_number "36";
chr21	StringTie	exon	46435904	46436148	1000	+	.	gene_id "MSTRG.116139"; transcript_id "MSTRG.116139.70"; exon_number "37";
chr21	StringTie	exon	46436979	46437081	1000	+	.	gene_id "MSTRG.116139"; transcript_id "MSTRG.116139.70"; exon_number "38";
chr21	StringTie	exon	46438164	46438337	1000	+	.	gene_id "MSTRG.116139"; transcript_id "MSTRG.116139.70"; exon_number "39";
chr21	StringTie	exon	46440083	46440202	1000	+	.	gene_id "MSTRG.116139"; transcript_id "MSTRG.116139.70"; exon_number "40";
chr21	StringTie	exon	46440855	46441084	1000	+	.	gene_id "MSTRG.116139"; transcript_id "MSTRG.116139.70"; exon_number "41";
chr21	StringTie	exon	46442497	46444821	1000	+	.	gene_id "MSTRG.116139"; transcript_id "MSTRG.116139.70"; exon_number "42";
chr21	StringTie	exon	46445284	46446478	1000	+	.	gene_id "MSTRG.116139"; transcript_id "MSTRG.116139.70"; exon_number "43";
chr21	StringTie	transcript	46324131	46445864	1000	+	.	gene_id "MSTRG.116139"; transcript_id "MSTRG.116139.71";
chr21	StringTie	exon	46324131	46324282	1000	+	.	gene_id "MSTRG.116139"; transcript_id "MSTRG.116139.71"; exon_number "1";
chr21	StringTie	exon	46326377	46326589	1000	+	.	gene_id "MSTRG.116139"; transcript_id "MSTRG.116139.71"; exon_number "2";
chr21	StringTie	exon	46334397	46334768	1000	+	.	gene_id "MSTRG.116139"; transcript_id "MSTRG.116139.71"; exon_number "3";
chr21	StringTie	exon	46346128	46346208	1000	+	.	gene_id "MSTRG.116139"; transcript_id "MSTRG.116139.71"; exon_number "4";
chr21	StringTie	exon	46346743	46346981	1000	+	.	gene_id "MSTRG.116139"; transcript_id "MSTRG.116139.71"; exon_number "5";
chr21	StringTie	exon	46347457	46347512	1000	+	.	gene_id "MSTRG.116139"; transcript_id "MSTRG.116139.71"; exon_number "6";
chr21	StringTie	exon	46349012	46349186	1000	+	.	gene_id "MSTRG.116139"; transcript_id "MSTRG.116139.71"; exon_number "7";
chr21	StringTie	exon	46349684	46349820	1000	+	.	gene_id "MSTRG.116139"; transcript_id "MSTRG.116139.71"; exon_number "8";
chr21	StringTie	exon	46351429	46351540	1000	+	.	gene_id "MSTRG.116139"; transcript_id "MSTRG.116139.71"; exon_number "9";
chr21	StringTie	exon	46353104	46353326	1000	+	.	gene_id "MSTRG.116139"; transcript_id "MSTRG.116139.71"; exon_number "10";
chr21	StringTie	exon	46353987	46354068	1000	+	.	gene_id "MSTRG.116139"; transcript_id "MSTRG.116139.71"; exon_number "11";
chr21	StringTie	exon	46355452	46355626	1000	+	.	gene_id "MSTRG.116139"; transcript_id "MSTRG.116139.71"; exon_number "12";
chr21	StringTie	exon	46356974	46357191	1000	+	.	gene_id "MSTRG.116139"; transcript_id "MSTRG.116139.71"; exon_number "13";
chr21	StringTie	exon	46363480	46363934	1000	+	.	gene_id "MSTRG.116139"; transcript_id "MSTRG.116139.71"; exon_number "14";
chr21	StringTie	exon	46366584	46367139	1000	+	.	gene_id "MSTRG.116139"; transcript_id "MSTRG.116139.71"; exon_number "15";
chr21	StringTie	exon	46381694	46381840	1000	+	.	gene_id "MSTRG.116139"; transcript_id "MSTRG.116139.71"; exon_number "16";
chr21	StringTie	exon	46385832	46385983	1000	+	.	gene_id "MSTRG.116139"; transcript_id "MSTRG.116139.71"; exon_number "17";
chr21	StringTie	exon	46388742	46388884	1000	+	.	gene_id "MSTRG.116139"; transcript_id "MSTRG.116139.71"; exon_number "18";
chr21	StringTie	exon	46389199	46389431	1000	+	.	gene_id "MSTRG.116139"; transcript_id "MSTRG.116139.71"; exon_number "19";
chr21	StringTie	exon	46390670	46390832	1000	+	.	gene_id "MSTRG.116139"; transcript_id "MSTRG.116139.71"; exon_number "20";
chr21	StringTie	exon	46391164	46391376	1000	+	.	gene_id "MSTRG.116139"; transcript_id "MSTRG.116139.71"; exon_number "21";
chr21	StringTie	exon	46397265	46397494	1000	+	.	gene_id "MSTRG.116139"; transcript_id "MSTRG.116139.71"; exon_number "22";
chr21	StringTie	exon	46398014	46398130	1000	+	.	gene_id "MSTRG.116139"; transcript_id "MSTRG.116139.71"; exon_number "23";
chr21	StringTie	exon	46398235	46398255	1000	+	.	gene_id "MSTRG.116139"; transcript_id "MSTRG.116139.71"; exon_number "24";
chr21	StringTie	exon	46399590	46399796	1000	+	.	gene_id "MSTRG.116139"; transcript_id "MSTRG.116139.71"; exon_number "25";
chr21	StringTie	exon	46401551	46401721	1000	+	.	gene_id "MSTRG.116139"; transcript_id "MSTRG.116139.71"; exon_number "26";
chr21	StringTie	exon	46402331	46402483	1000	+	.	gene_id "MSTRG.116139"; transcript_id "MSTRG.116139.71"; exon_number "27";
chr21	StringTie	exon	46411189	46412067	1000	+	.	gene_id "MSTRG.116139"; transcript_id "MSTRG.116139.71"; exon_number "28";
chr21	StringTie	exon	46412837	46412992	1000	+	.	gene_id "MSTRG.116139"; transcript_id "MSTRG.116139.71"; exon_number "29";
chr21	StringTie	exon	46416069	46416839	1000	+	.	gene_id "MSTRG.116139"; transcript_id "MSTRG.116139.71"; exon_number "30";
chr21	StringTie	exon	46418204	46418306	1000	+	.	gene_id "MSTRG.116139"; transcript_id "MSTRG.116139.71"; exon_number "31";
chr21	StringTie	exon	46421970	46422124	1000	+	.	gene_id "MSTRG.116139"; transcript_id "MSTRG.116139.71"; exon_number "32";
chr21	StringTie	exon	46425831	46425971	1000	+	.	gene_id "MSTRG.116139"; transcript_id "MSTRG.116139.71"; exon_number "33";
chr21	StringTie	exon	46427622	46427795	1000	+	.	gene_id "MSTRG.116139"; transcript_id "MSTRG.116139.71"; exon_number "34";
chr21	StringTie	exon	46428395	46428590	1000	+	.	gene_id "MSTRG.116139"; transcript_id "MSTRG.116139.71"; exon_number "35";
chr21	StringTie	exon	46430010	46430232	1000	+	.	gene_id "MSTRG.116139"; transcript_id "MSTRG.116139.71"; exon_number "36";
chr21	StringTie	exon	46430507	46430657	1000	+	.	gene_id "MSTRG.116139"; transcript_id "MSTRG.116139.71"; exon_number "37";
chr21	StringTie	exon	46431529	46432215	1000	+	.	gene_id "MSTRG.116139"; transcript_id "MSTRG.116139.71"; exon_number "38";
chr21	StringTie	exon	46435904	46436148	1000	+	.	gene_id "MSTRG.116139"; transcript_id "MSTRG.116139.71"; exon_number "39";
chr21	StringTie	exon	46436979	46437081	1000	+	.	gene_id "MSTRG.116139"; transcript_id "MSTRG.116139.71"; exon_number "40";
chr21	StringTie	exon	46438164	46438337	1000	+	.	gene_id "MSTRG.116139"; transcript_id "MSTRG.116139.71"; exon_number "41";
chr21	StringTie	exon	46440083	46440202	1000	+	.	gene_id "MSTRG.116139"; transcript_id "MSTRG.116139.71"; exon_number "42";
chr21	StringTie	exon	46440855	46441084	1000	+	.	gene_id "MSTRG.116139"; transcript_id "MSTRG.116139.71"; exon_number "43";
chr21	StringTie	exon	46442497	46442573	1000	+	.	gene_id "MSTRG.116139"; transcript_id "MSTRG.116139.71"; exon_number "44";
chr21	StringTie	exon	46443810	46443948	1000	+	.	gene_id "MSTRG.116139"; transcript_id "MSTRG.116139.71"; exon_number "45";
chr21	StringTie	exon	46444694	46444821	1000	+	.	gene_id "MSTRG.116139"; transcript_id "MSTRG.116139.71"; exon_number "46";
chr21	StringTie	exon	46445284	46445864	1000	+	.	gene_id "MSTRG.116139"; transcript_id "MSTRG.116139.71"; exon_number "47";
chr21	StringTie	transcript	46324132	46445748	1000	+	.	gene_id "MSTRG.116139"; transcript_id "MSTRG.116139.72";
chr21	StringTie	exon	46324132	46324282	1000	+	.	gene_id "MSTRG.116139"; transcript_id "MSTRG.116139.72"; exon_number "1";
chr21	StringTie	exon	46326377	46326589	1000	+	.	gene_id "MSTRG.116139"; transcript_id "MSTRG.116139.72"; exon_number "2";
chr21	StringTie	exon	46334397	46334768	1000	+	.	gene_id "MSTRG.116139"; transcript_id "MSTRG.116139.72"; exon_number "3";
chr21	StringTie	exon	46346128	46346208	1000	+	.	gene_id "MSTRG.116139"; transcript_id "MSTRG.116139.72"; exon_number "4";
chr21	StringTie	exon	46346743	46346998	1000	+	.	gene_id "MSTRG.116139"; transcript_id "MSTRG.116139.72"; exon_number "5";
chr21	StringTie	exon	46347457	46347512	1000	+	.	gene_id "MSTRG.116139"; transcript_id "MSTRG.116139.72"; exon_number "6";
chr21	StringTie	exon	46349012	46349186	1000	+	.	gene_id "MSTRG.116139"; transcript_id "MSTRG.116139.72"; exon_number "7";
chr21	StringTie	exon	46349684	46349820	1000	+	.	gene_id "MSTRG.116139"; transcript_id "MSTRG.116139.72"; exon_number "8";
chr21	StringTie	exon	46351429	46351540	1000	+	.	gene_id "MSTRG.116139"; transcript_id "MSTRG.116139.72"; exon_number "9";
chr21	StringTie	exon	46353104	46353326	1000	+	.	gene_id "MSTRG.116139"; transcript_id "MSTRG.116139.72"; exon_number "10";
chr21	StringTie	exon	46353987	46354068	1000	+	.	gene_id "MSTRG.116139"; transcript_id "MSTRG.116139.72"; exon_number "11";
chr21	StringTie	exon	46355452	46355626	1000	+	.	gene_id "MSTRG.116139"; transcript_id "MSTRG.116139.72"; exon_number "12";
chr21	StringTie	exon	46356974	46357191	1000	+	.	gene_id "MSTRG.116139"; transcript_id "MSTRG.116139.72"; exon_number "13";
chr21	StringTie	exon	46363480	46363934	1000	+	.	gene_id "MSTRG.116139"; transcript_id "MSTRG.116139.72"; exon_number "14";
chr21	StringTie	exon	46366584	46367139	1000	+	.	gene_id "MSTRG.116139"; transcript_id "MSTRG.116139.72"; exon_number "15";
chr21	StringTie	exon	46381694	46381840	1000	+	.	gene_id "MSTRG.116139"; transcript_id "MSTRG.116139.72"; exon_number "16";
chr21	StringTie	exon	46385832	46385983	1000	+	.	gene_id "MSTRG.116139"; transcript_id "MSTRG.116139.72"; exon_number "17";
chr21	StringTie	exon	46388742	46389431	1000	+	.	gene_id "MSTRG.116139"; transcript_id "MSTRG.116139.72"; exon_number "18";
chr21	StringTie	exon	46390670	46390832	1000	+	.	gene_id "MSTRG.116139"; transcript_id "MSTRG.116139.72"; exon_number "19";
chr21	StringTie	exon	46391164	46391376	1000	+	.	gene_id "MSTRG.116139"; transcript_id "MSTRG.116139.72"; exon_number "20";
chr21	StringTie	exon	46397265	46397494	1000	+	.	gene_id "MSTRG.116139"; transcript_id "MSTRG.116139.72"; exon_number "21";
chr21	StringTie	exon	46398014	46398130	1000	+	.	gene_id "MSTRG.116139"; transcript_id "MSTRG.116139.72"; exon_number "22";
chr21	StringTie	exon	46398235	46398255	1000	+	.	gene_id "MSTRG.116139"; transcript_id "MSTRG.116139.72"; exon_number "23";
chr21	StringTie	exon	46399590	46399796	1000	+	.	gene_id "MSTRG.116139"; transcript_id "MSTRG.116139.72"; exon_number "24";
chr21	StringTie	exon	46401551	46401721	1000	+	.	gene_id "MSTRG.116139"; transcript_id "MSTRG.116139.72"; exon_number "25";
chr21	StringTie	exon	46402331	46402483	1000	+	.	gene_id "MSTRG.116139"; transcript_id "MSTRG.116139.72"; exon_number "26";
chr21	StringTie	exon	46411189	46412067	1000	+	.	gene_id "MSTRG.116139"; transcript_id "MSTRG.116139.72"; exon_number "27";
chr21	StringTie	exon	46412837	46412992	1000	+	.	gene_id "MSTRG.116139"; transcript_id "MSTRG.116139.72"; exon_number "28";
chr21	StringTie	exon	46416069	46416839	1000	+	.	gene_id "MSTRG.116139"; transcript_id "MSTRG.116139.72"; exon_number "29";
chr21	StringTie	exon	46418204	46418306	1000	+	.	gene_id "MSTRG.116139"; transcript_id "MSTRG.116139.72"; exon_number "30";
chr21	StringTie	exon	46421970	46422124	1000	+	.	gene_id "MSTRG.116139"; transcript_id "MSTRG.116139.72"; exon_number "31";
chr21	StringTie	exon	46425831	46425971	1000	+	.	gene_id "MSTRG.116139"; transcript_id "MSTRG.116139.72"; exon_number "32";
chr21	StringTie	exon	46427622	46427795	1000	+	.	gene_id "MSTRG.116139"; transcript_id "MSTRG.116139.72"; exon_number "33";
chr21	StringTie	exon	46428395	46428590	1000	+	.	gene_id "MSTRG.116139"; transcript_id "MSTRG.116139.72"; exon_number "34";
chr21	StringTie	exon	46430010	46430232	1000	+	.	gene_id "MSTRG.116139"; transcript_id "MSTRG.116139.72"; exon_number "35";
chr21	StringTie	exon	46430507	46430657	1000	+	.	gene_id "MSTRG.116139"; transcript_id "MSTRG.116139.72"; exon_number "36";
chr21	StringTie	exon	46431529	46432215	1000	+	.	gene_id "MSTRG.116139"; transcript_id "MSTRG.116139.72"; exon_number "37";
chr21	StringTie	exon	46435904	46436148	1000	+	.	gene_id "MSTRG.116139"; transcript_id "MSTRG.116139.72"; exon_number "38";
chr21	StringTie	exon	46436979	46437586	1000	+	.	gene_id "MSTRG.116139"; transcript_id "MSTRG.116139.72"; exon_number "39";
chr21	StringTie	exon	46438164	46438337	1000	+	.	gene_id "MSTRG.116139"; transcript_id "MSTRG.116139.72"; exon_number "40";
chr21	StringTie	exon	46440083	46440202	1000	+	.	gene_id "MSTRG.116139"; transcript_id "MSTRG.116139.72"; exon_number "41";
chr21	StringTie	exon	46440855	46441084	1000	+	.	gene_id "MSTRG.116139"; transcript_id "MSTRG.116139.72"; exon_number "42";
chr21	StringTie	exon	46442497	46442573	1000	+	.	gene_id "MSTRG.116139"; transcript_id "MSTRG.116139.72"; exon_number "43";
chr21	StringTie	exon	46443810	46443948	1000	+	.	gene_id "MSTRG.116139"; transcript_id "MSTRG.116139.72"; exon_number "44";
chr21	StringTie	exon	46444694	46444821	1000	+	.	gene_id "MSTRG.116139"; transcript_id "MSTRG.116139.72"; exon_number "45";
chr21	StringTie	exon	46445284	46445748	1000	+	.	gene_id "MSTRG.116139"; transcript_id "MSTRG.116139.72"; exon_number "46";
chr21	StringTie	transcript	46324134	46445832	1000	+	.	gene_id "MSTRG.116139"; transcript_id "MSTRG.116139.73";
chr21	StringTie	exon	46324134	46324282	1000	+	.	gene_id "MSTRG.116139"; transcript_id "MSTRG.116139.73"; exon_number "1";
chr21	StringTie	exon	46326377	46326589	1000	+	.	gene_id "MSTRG.116139"; transcript_id "MSTRG.116139.73"; exon_number "2";
chr21	StringTie	exon	46334397	46334768	1000	+	.	gene_id "MSTRG.116139"; transcript_id "MSTRG.116139.73"; exon_number "3";
chr21	StringTie	exon	46346128	46346208	1000	+	.	gene_id "MSTRG.116139"; transcript_id "MSTRG.116139.73"; exon_number "4";
chr21	StringTie	exon	46346743	46346998	1000	+	.	gene_id "MSTRG.116139"; transcript_id "MSTRG.116139.73"; exon_number "5";
chr21	StringTie	exon	46347457	46347512	1000	+	.	gene_id "MSTRG.116139"; transcript_id "MSTRG.116139.73"; exon_number "6";
chr21	StringTie	exon	46349012	46349186	1000	+	.	gene_id "MSTRG.116139"; transcript_id "MSTRG.116139.73"; exon_number "7";
chr21	StringTie	exon	46349684	46349820	1000	+	.	gene_id "MSTRG.116139"; transcript_id "MSTRG.116139.73"; exon_number "8";
chr21	StringTie	exon	46351429	46351540	1000	+	.	gene_id "MSTRG.116139"; transcript_id "MSTRG.116139.73"; exon_number "9";
chr21	StringTie	exon	46353104	46353326	1000	+	.	gene_id "MSTRG.116139"; transcript_id "MSTRG.116139.73"; exon_number "10";
chr21	StringTie	exon	46353987	46354068	1000	+	.	gene_id "MSTRG.116139"; transcript_id "MSTRG.116139.73"; exon_number "11";
chr21	StringTie	exon	46355452	46355626	1000	+	.	gene_id "MSTRG.116139"; transcript_id "MSTRG.116139.73"; exon_number "12";
chr21	StringTie	exon	46356974	46357191	1000	+	.	gene_id "MSTRG.116139"; transcript_id "MSTRG.116139.73"; exon_number "13";
chr21	StringTie	exon	46363480	46363934	1000	+	.	gene_id "MSTRG.116139"; transcript_id "MSTRG.116139.73"; exon_number "14";
chr21	StringTie	exon	46366584	46367139	1000	+	.	gene_id "MSTRG.116139"; transcript_id "MSTRG.116139.73"; exon_number "15";
chr21	StringTie	exon	46381694	46381840	1000	+	.	gene_id "MSTRG.116139"; transcript_id "MSTRG.116139.73"; exon_number "16";
chr21	StringTie	exon	46385832	46385983	1000	+	.	gene_id "MSTRG.116139"; transcript_id "MSTRG.116139.73"; exon_number "17";
chr21	StringTie	exon	46388742	46388884	1000	+	.	gene_id "MSTRG.116139"; transcript_id "MSTRG.116139.73"; exon_number "18";
chr21	StringTie	exon	46389199	46389431	1000	+	.	gene_id "MSTRG.116139"; transcript_id "MSTRG.116139.73"; exon_number "19";
chr21	StringTie	exon	46390670	46390832	1000	+	.	gene_id "MSTRG.116139"; transcript_id "MSTRG.116139.73"; exon_number "20";
chr21	StringTie	exon	46391164	46391376	1000	+	.	gene_id "MSTRG.116139"; transcript_id "MSTRG.116139.73"; exon_number "21";
chr21	StringTie	exon	46397265	46397494	1000	+	.	gene_id "MSTRG.116139"; transcript_id "MSTRG.116139.73"; exon_number "22";
chr21	StringTie	exon	46398014	46398130	1000	+	.	gene_id "MSTRG.116139"; transcript_id "MSTRG.116139.73"; exon_number "23";
chr21	StringTie	exon	46398235	46398255	1000	+	.	gene_id "MSTRG.116139"; transcript_id "MSTRG.116139.73"; exon_number "24";
chr21	StringTie	exon	46399590	46399796	1000	+	.	gene_id "MSTRG.116139"; transcript_id "MSTRG.116139.73"; exon_number "25";
chr21	StringTie	exon	46401551	46401721	1000	+	.	gene_id "MSTRG.116139"; transcript_id "MSTRG.116139.73"; exon_number "26";
chr21	StringTie	exon	46402331	46402483	1000	+	.	gene_id "MSTRG.116139"; transcript_id "MSTRG.116139.73"; exon_number "27";
chr21	StringTie	exon	46411189	46412067	1000	+	.	gene_id "MSTRG.116139"; transcript_id "MSTRG.116139.73"; exon_number "28";
chr21	StringTie	exon	46412837	46412992	1000	+	.	gene_id "MSTRG.116139"; transcript_id "MSTRG.116139.73"; exon_number "29";
chr21	StringTie	exon	46416069	46416839	1000	+	.	gene_id "MSTRG.116139"; transcript_id "MSTRG.116139.73"; exon_number "30";
chr21	StringTie	exon	46418204	46418306	1000	+	.	gene_id "MSTRG.116139"; transcript_id "MSTRG.116139.73"; exon_number "31";
chr21	StringTie	exon	46421970	46422124	1000	+	.	gene_id "MSTRG.116139"; transcript_id "MSTRG.116139.73"; exon_number "32";
chr21	StringTie	exon	46425831	46425971	1000	+	.	gene_id "MSTRG.116139"; transcript_id "MSTRG.116139.73"; exon_number "33";
chr21	StringTie	exon	46427622	46427795	1000	+	.	gene_id "MSTRG.116139"; transcript_id "MSTRG.116139.73"; exon_number "34";
chr21	StringTie	exon	46428395	46428590	1000	+	.	gene_id "MSTRG.116139"; transcript_id "MSTRG.116139.73"; exon_number "35";
chr21	StringTie	exon	46430010	46430232	1000	+	.	gene_id "MSTRG.116139"; transcript_id "MSTRG.116139.73"; exon_number "36";
chr21	StringTie	exon	46430507	46430973	1000	+	.	gene_id "MSTRG.116139"; transcript_id "MSTRG.116139.73"; exon_number "37";
chr21	StringTie	exon	46431529	46431978	1000	+	.	gene_id "MSTRG.116139"; transcript_id "MSTRG.116139.73"; exon_number "38";
chr21	StringTie	exon	46435904	46436148	1000	+	.	gene_id "MSTRG.116139"; transcript_id "MSTRG.116139.73"; exon_number "39";
chr21	StringTie	exon	46436979	46437081	1000	+	.	gene_id "MSTRG.116139"; transcript_id "MSTRG.116139.73"; exon_number "40";
chr21	StringTie	exon	46438164	46438337	1000	+	.	gene_id "MSTRG.116139"; transcript_id "MSTRG.116139.73"; exon_number "41";
chr21	StringTie	exon	46440083	46440202	1000	+	.	gene_id "MSTRG.116139"; transcript_id "MSTRG.116139.73"; exon_number "42";
chr21	StringTie	exon	46440855	46441084	1000	+	.	gene_id "MSTRG.116139"; transcript_id "MSTRG.116139.73"; exon_number "43";
chr21	StringTie	exon	46442497	46442573	1000	+	.	gene_id "MSTRG.116139"; transcript_id "MSTRG.116139.73"; exon_number "44";
chr21	StringTie	exon	46443810	46443948	1000	+	.	gene_id "MSTRG.116139"; transcript_id "MSTRG.116139.73"; exon_number "45";
chr21	StringTie	exon	46444694	46444821	1000	+	.	gene_id "MSTRG.116139"; transcript_id "MSTRG.116139.73"; exon_number "46";
chr21	StringTie	exon	46445284	46445832	1000	+	.	gene_id "MSTRG.116139"; transcript_id "MSTRG.116139.73"; exon_number "47";
chr21	StringTie	transcript	46324140	46445798	1000	+	.	gene_id "MSTRG.116139"; transcript_id "MSTRG.116139.74";
chr21	StringTie	exon	46324140	46324282	1000	+	.	gene_id "MSTRG.116139"; transcript_id "MSTRG.116139.74"; exon_number "1";
chr21	StringTie	exon	46326377	46326589	1000	+	.	gene_id "MSTRG.116139"; transcript_id "MSTRG.116139.74"; exon_number "2";
chr21	StringTie	exon	46334397	46334768	1000	+	.	gene_id "MSTRG.116139"; transcript_id "MSTRG.116139.74"; exon_number "3";
chr21	StringTie	exon	46346128	46346208	1000	+	.	gene_id "MSTRG.116139"; transcript_id "MSTRG.116139.74"; exon_number "4";
chr21	StringTie	exon	46346743	46346998	1000	+	.	gene_id "MSTRG.116139"; transcript_id "MSTRG.116139.74"; exon_number "5";
chr21	StringTie	exon	46347457	46347512	1000	+	.	gene_id "MSTRG.116139"; transcript_id "MSTRG.116139.74"; exon_number "6";
chr21	StringTie	exon	46349012	46349186	1000	+	.	gene_id "MSTRG.116139"; transcript_id "MSTRG.116139.74"; exon_number "7";
chr21	StringTie	exon	46349684	46349820	1000	+	.	gene_id "MSTRG.116139"; transcript_id "MSTRG.116139.74"; exon_number "8";
chr21	StringTie	exon	46351429	46351540	1000	+	.	gene_id "MSTRG.116139"; transcript_id "MSTRG.116139.74"; exon_number "9";
chr21	StringTie	exon	46353104	46353326	1000	+	.	gene_id "MSTRG.116139"; transcript_id "MSTRG.116139.74"; exon_number "10";
chr21	StringTie	exon	46353987	46354068	1000	+	.	gene_id "MSTRG.116139"; transcript_id "MSTRG.116139.74"; exon_number "11";
chr21	StringTie	exon	46355452	46355626	1000	+	.	gene_id "MSTRG.116139"; transcript_id "MSTRG.116139.74"; exon_number "12";
chr21	StringTie	exon	46356974	46357191	1000	+	.	gene_id "MSTRG.116139"; transcript_id "MSTRG.116139.74"; exon_number "13";
chr21	StringTie	exon	46363480	46363934	1000	+	.	gene_id "MSTRG.116139"; transcript_id "MSTRG.116139.74"; exon_number "14";
chr21	StringTie	exon	46366584	46367139	1000	+	.	gene_id "MSTRG.116139"; transcript_id "MSTRG.116139.74"; exon_number "15";
chr21	StringTie	exon	46381694	46381840	1000	+	.	gene_id "MSTRG.116139"; transcript_id "MSTRG.116139.74"; exon_number "16";
chr21	StringTie	exon	46385832	46385983	1000	+	.	gene_id "MSTRG.116139"; transcript_id "MSTRG.116139.74"; exon_number "17";
chr21	StringTie	exon	46388742	46388884	1000	+	.	gene_id "MSTRG.116139"; transcript_id "MSTRG.116139.74"; exon_number "18";
chr21	StringTie	exon	46389199	46389431	1000	+	.	gene_id "MSTRG.116139"; transcript_id "MSTRG.116139.74"; exon_number "19";
chr21	StringTie	exon	46390670	46390832	1000	+	.	gene_id "MSTRG.116139"; transcript_id "MSTRG.116139.74"; exon_number "20";
chr21	StringTie	exon	46391164	46391376	1000	+	.	gene_id "MSTRG.116139"; transcript_id "MSTRG.116139.74"; exon_number "21";
chr21	StringTie	exon	46397265	46397494	1000	+	.	gene_id "MSTRG.116139"; transcript_id "MSTRG.116139.74"; exon_number "22";
chr21	StringTie	exon	46398014	46398130	1000	+	.	gene_id "MSTRG.116139"; transcript_id "MSTRG.116139.74"; exon_number "23";
chr21	StringTie	exon	46398238	46398255	1000	+	.	gene_id "MSTRG.116139"; transcript_id "MSTRG.116139.74"; exon_number "24";
chr21	StringTie	exon	46399590	46399796	1000	+	.	gene_id "MSTRG.116139"; transcript_id "MSTRG.116139.74"; exon_number "25";
chr21	StringTie	exon	46401551	46401721	1000	+	.	gene_id "MSTRG.116139"; transcript_id "MSTRG.116139.74"; exon_number "26";
chr21	StringTie	exon	46402331	46402483	1000	+	.	gene_id "MSTRG.116139"; transcript_id "MSTRG.116139.74"; exon_number "27";
chr21	StringTie	exon	46411189	46412067	1000	+	.	gene_id "MSTRG.116139"; transcript_id "MSTRG.116139.74"; exon_number "28";
chr21	StringTie	exon	46412837	46412992	1000	+	.	gene_id "MSTRG.116139"; transcript_id "MSTRG.116139.74"; exon_number "29";
chr21	StringTie	exon	46416069	46416839	1000	+	.	gene_id "MSTRG.116139"; transcript_id "MSTRG.116139.74"; exon_number "30";
chr21	StringTie	exon	46418204	46418306	1000	+	.	gene_id "MSTRG.116139"; transcript_id "MSTRG.116139.74"; exon_number "31";
chr21	StringTie	exon	46421970	46422124	1000	+	.	gene_id "MSTRG.116139"; transcript_id "MSTRG.116139.74"; exon_number "32";
chr21	StringTie	exon	46425831	46425971	1000	+	.	gene_id "MSTRG.116139"; transcript_id "MSTRG.116139.74"; exon_number "33";
chr21	StringTie	exon	46427622	46427795	1000	+	.	gene_id "MSTRG.116139"; transcript_id "MSTRG.116139.74"; exon_number "34";
chr21	StringTie	exon	46428395	46428590	1000	+	.	gene_id "MSTRG.116139"; transcript_id "MSTRG.116139.74"; exon_number "35";
chr21	StringTie	exon	46430010	46430232	1000	+	.	gene_id "MSTRG.116139"; transcript_id "MSTRG.116139.74"; exon_number "36";
chr21	StringTie	exon	46430507	46430657	1000	+	.	gene_id "MSTRG.116139"; transcript_id "MSTRG.116139.74"; exon_number "37";
chr21	StringTie	exon	46431529	46431978	1000	+	.	gene_id "MSTRG.116139"; transcript_id "MSTRG.116139.74"; exon_number "38";
chr21	StringTie	exon	46435904	46436148	1000	+	.	gene_id "MSTRG.116139"; transcript_id "MSTRG.116139.74"; exon_number "39";
chr21	StringTie	exon	46436984	46437081	1000	+	.	gene_id "MSTRG.116139"; transcript_id "MSTRG.116139.74"; exon_number "40";
chr21	StringTie	exon	46438164	46438337	1000	+	.	gene_id "MSTRG.116139"; transcript_id "MSTRG.116139.74"; exon_number "41";
chr21	StringTie	exon	46440083	46440202	1000	+	.	gene_id "MSTRG.116139"; transcript_id "MSTRG.116139.74"; exon_number "42";
chr21	StringTie	exon	46440855	46441084	1000	+	.	gene_id "MSTRG.116139"; transcript_id "MSTRG.116139.74"; exon_number "43";
chr21	StringTie	exon	46442497	46442573	1000	+	.	gene_id "MSTRG.116139"; transcript_id "MSTRG.116139.74"; exon_number "44";
chr21	StringTie	exon	46443810	46443948	1000	+	.	gene_id "MSTRG.116139"; transcript_id "MSTRG.116139.74"; exon_number "45";
chr21	StringTie	exon	46444694	46444821	1000	+	.	gene_id "MSTRG.116139"; transcript_id "MSTRG.116139.74"; exon_number "46";
chr21	StringTie	exon	46445284	46445798	1000	+	.	gene_id "MSTRG.116139"; transcript_id "MSTRG.116139.74"; exon_number "47";
chr21	StringTie	transcript	46324141	46446183	1000	+	.	gene_id "MSTRG.116139"; transcript_id "MSTRG.116139.75";
chr21	StringTie	exon	46324141	46324282	1000	+	.	gene_id "MSTRG.116139"; transcript_id "MSTRG.116139.75"; exon_number "1";
chr21	StringTie	exon	46326377	46326589	1000	+	.	gene_id "MSTRG.116139"; transcript_id "MSTRG.116139.75"; exon_number "2";
chr21	StringTie	exon	46334397	46334768	1000	+	.	gene_id "MSTRG.116139"; transcript_id "MSTRG.116139.75"; exon_number "3";
chr21	StringTie	exon	46346128	46346208	1000	+	.	gene_id "MSTRG.116139"; transcript_id "MSTRG.116139.75"; exon_number "4";
chr21	StringTie	exon	46346723	46346981	1000	+	.	gene_id "MSTRG.116139"; transcript_id "MSTRG.116139.75"; exon_number "5";
chr21	StringTie	exon	46347457	46347512	1000	+	.	gene_id "MSTRG.116139"; transcript_id "MSTRG.116139.75"; exon_number "6";
chr21	StringTie	exon	46349012	46349186	1000	+	.	gene_id "MSTRG.116139"; transcript_id "MSTRG.116139.75"; exon_number "7";
chr21	StringTie	exon	46349684	46349820	1000	+	.	gene_id "MSTRG.116139"; transcript_id "MSTRG.116139.75"; exon_number "8";
chr21	StringTie	exon	46351429	46351540	1000	+	.	gene_id "MSTRG.116139"; transcript_id "MSTRG.116139.75"; exon_number "9";
chr21	StringTie	exon	46353104	46353326	1000	+	.	gene_id "MSTRG.116139"; transcript_id "MSTRG.116139.75"; exon_number "10";
chr21	StringTie	exon	46353987	46354068	1000	+	.	gene_id "MSTRG.116139"; transcript_id "MSTRG.116139.75"; exon_number "11";
chr21	StringTie	exon	46355452	46355626	1000	+	.	gene_id "MSTRG.116139"; transcript_id "MSTRG.116139.75"; exon_number "12";
chr21	StringTie	exon	46356974	46357191	1000	+	.	gene_id "MSTRG.116139"; transcript_id "MSTRG.116139.75"; exon_number "13";
chr21	StringTie	exon	46363480	46363934	1000	+	.	gene_id "MSTRG.116139"; transcript_id "MSTRG.116139.75"; exon_number "14";
chr21	StringTie	exon	46366584	46367139	1000	+	.	gene_id "MSTRG.116139"; transcript_id "MSTRG.116139.75"; exon_number "15";
chr21	StringTie	exon	46381694	46381840	1000	+	.	gene_id "MSTRG.116139"; transcript_id "MSTRG.116139.75"; exon_number "16";
chr21	StringTie	exon	46385832	46385983	1000	+	.	gene_id "MSTRG.116139"; transcript_id "MSTRG.116139.75"; exon_number "17";
chr21	StringTie	exon	46388742	46388884	1000	+	.	gene_id "MSTRG.116139"; transcript_id "MSTRG.116139.75"; exon_number "18";
chr21	StringTie	exon	46389199	46389431	1000	+	.	gene_id "MSTRG.116139"; transcript_id "MSTRG.116139.75"; exon_number "19";
chr21	StringTie	exon	46390670	46390832	1000	+	.	gene_id "MSTRG.116139"; transcript_id "MSTRG.116139.75"; exon_number "20";
chr21	StringTie	exon	46391164	46391376	1000	+	.	gene_id "MSTRG.116139"; transcript_id "MSTRG.116139.75"; exon_number "21";
chr21	StringTie	exon	46397265	46397494	1000	+	.	gene_id "MSTRG.116139"; transcript_id "MSTRG.116139.75"; exon_number "22";
chr21	StringTie	exon	46398014	46398130	1000	+	.	gene_id "MSTRG.116139"; transcript_id "MSTRG.116139.75"; exon_number "23";
chr21	StringTie	exon	46398238	46398255	1000	+	.	gene_id "MSTRG.116139"; transcript_id "MSTRG.116139.75"; exon_number "24";
chr21	StringTie	exon	46399590	46399796	1000	+	.	gene_id "MSTRG.116139"; transcript_id "MSTRG.116139.75"; exon_number "25";
chr21	StringTie	exon	46401551	46401721	1000	+	.	gene_id "MSTRG.116139"; transcript_id "MSTRG.116139.75"; exon_number "26";
chr21	StringTie	exon	46402331	46402483	1000	+	.	gene_id "MSTRG.116139"; transcript_id "MSTRG.116139.75"; exon_number "27";
chr21	StringTie	exon	46411189	46412067	1000	+	.	gene_id "MSTRG.116139"; transcript_id "MSTRG.116139.75"; exon_number "28";
chr21	StringTie	exon	46412837	46412992	1000	+	.	gene_id "MSTRG.116139"; transcript_id "MSTRG.116139.75"; exon_number "29";
chr21	StringTie	exon	46416069	46416839	1000	+	.	gene_id "MSTRG.116139"; transcript_id "MSTRG.116139.75"; exon_number "30";
chr21	StringTie	exon	46418204	46418306	1000	+	.	gene_id "MSTRG.116139"; transcript_id "MSTRG.116139.75"; exon_number "31";
chr21	StringTie	exon	46421970	46422124	1000	+	.	gene_id "MSTRG.116139"; transcript_id "MSTRG.116139.75"; exon_number "32";
chr21	StringTie	exon	46425831	46425971	1000	+	.	gene_id "MSTRG.116139"; transcript_id "MSTRG.116139.75"; exon_number "33";
chr21	StringTie	exon	46427622	46427795	1000	+	.	gene_id "MSTRG.116139"; transcript_id "MSTRG.116139.75"; exon_number "34";
chr21	StringTie	exon	46428395	46428590	1000	+	.	gene_id "MSTRG.116139"; transcript_id "MSTRG.116139.75"; exon_number "35";
chr21	StringTie	exon	46430010	46430232	1000	+	.	gene_id "MSTRG.116139"; transcript_id "MSTRG.116139.75"; exon_number "36";
chr21	StringTie	exon	46430507	46430657	1000	+	.	gene_id "MSTRG.116139"; transcript_id "MSTRG.116139.75"; exon_number "37";
chr21	StringTie	exon	46431529	46432215	1000	+	.	gene_id "MSTRG.116139"; transcript_id "MSTRG.116139.75"; exon_number "38";
chr21	StringTie	exon	46435904	46436148	1000	+	.	gene_id "MSTRG.116139"; transcript_id "MSTRG.116139.75"; exon_number "39";
chr21	StringTie	exon	46436979	46437081	1000	+	.	gene_id "MSTRG.116139"; transcript_id "MSTRG.116139.75"; exon_number "40";
chr21	StringTie	exon	46438164	46438337	1000	+	.	gene_id "MSTRG.116139"; transcript_id "MSTRG.116139.75"; exon_number "41";
chr21	StringTie	exon	46440083	46440202	1000	+	.	gene_id "MSTRG.116139"; transcript_id "MSTRG.116139.75"; exon_number "42";
chr21	StringTie	exon	46440855	46441084	1000	+	.	gene_id "MSTRG.116139"; transcript_id "MSTRG.116139.75"; exon_number "43";
chr21	StringTie	exon	46442497	46442573	1000	+	.	gene_id "MSTRG.116139"; transcript_id "MSTRG.116139.75"; exon_number "44";
chr21	StringTie	exon	46443810	46443948	1000	+	.	gene_id "MSTRG.116139"; transcript_id "MSTRG.116139.75"; exon_number "45";
chr21	StringTie	exon	46444694	46444821	1000	+	.	gene_id "MSTRG.116139"; transcript_id "MSTRG.116139.75"; exon_number "46";
chr21	StringTie	exon	46445284	46446183	1000	+	.	gene_id "MSTRG.116139"; transcript_id "MSTRG.116139.75"; exon_number "47";
chr21	StringTie	transcript	46324141	46446033	1000	+	.	gene_id "MSTRG.116139"; transcript_id "MSTRG.116139.76";
chr21	StringTie	exon	46324141	46324282	1000	+	.	gene_id "MSTRG.116139"; transcript_id "MSTRG.116139.76"; exon_number "1";
chr21	StringTie	exon	46326377	46326589	1000	+	.	gene_id "MSTRG.116139"; transcript_id "MSTRG.116139.76"; exon_number "2";
chr21	StringTie	exon	46334397	46334768	1000	+	.	gene_id "MSTRG.116139"; transcript_id "MSTRG.116139.76"; exon_number "3";
chr21	StringTie	exon	46346128	46346208	1000	+	.	gene_id "MSTRG.116139"; transcript_id "MSTRG.116139.76"; exon_number "4";
chr21	StringTie	exon	46346723	46346981	1000	+	.	gene_id "MSTRG.116139"; transcript_id "MSTRG.116139.76"; exon_number "5";
chr21	StringTie	exon	46347457	46347512	1000	+	.	gene_id "MSTRG.116139"; transcript_id "MSTRG.116139.76"; exon_number "6";
chr21	StringTie	exon	46349012	46349186	1000	+	.	gene_id "MSTRG.116139"; transcript_id "MSTRG.116139.76"; exon_number "7";
chr21	StringTie	exon	46349684	46349820	1000	+	.	gene_id "MSTRG.116139"; transcript_id "MSTRG.116139.76"; exon_number "8";
chr21	StringTie	exon	46351429	46351540	1000	+	.	gene_id "MSTRG.116139"; transcript_id "MSTRG.116139.76"; exon_number "9";
chr21	StringTie	exon	46353104	46353326	1000	+	.	gene_id "MSTRG.116139"; transcript_id "MSTRG.116139.76"; exon_number "10";
chr21	StringTie	exon	46353987	46354068	1000	+	.	gene_id "MSTRG.116139"; transcript_id "MSTRG.116139.76"; exon_number "11";
chr21	StringTie	exon	46355452	46355626	1000	+	.	gene_id "MSTRG.116139"; transcript_id "MSTRG.116139.76"; exon_number "12";
chr21	StringTie	exon	46356974	46357191	1000	+	.	gene_id "MSTRG.116139"; transcript_id "MSTRG.116139.76"; exon_number "13";
chr21	StringTie	exon	46363480	46363934	1000	+	.	gene_id "MSTRG.116139"; transcript_id "MSTRG.116139.76"; exon_number "14";
chr21	StringTie	exon	46366584	46367139	1000	+	.	gene_id "MSTRG.116139"; transcript_id "MSTRG.116139.76"; exon_number "15";
chr21	StringTie	exon	46381694	46381840	1000	+	.	gene_id "MSTRG.116139"; transcript_id "MSTRG.116139.76"; exon_number "16";
chr21	StringTie	exon	46385832	46385983	1000	+	.	gene_id "MSTRG.116139"; transcript_id "MSTRG.116139.76"; exon_number "17";
chr21	StringTie	exon	46388742	46388884	1000	+	.	gene_id "MSTRG.116139"; transcript_id "MSTRG.116139.76"; exon_number "18";
chr21	StringTie	exon	46389199	46389431	1000	+	.	gene_id "MSTRG.116139"; transcript_id "MSTRG.116139.76"; exon_number "19";
chr21	StringTie	exon	46390670	46390832	1000	+	.	gene_id "MSTRG.116139"; transcript_id "MSTRG.116139.76"; exon_number "20";
chr21	StringTie	exon	46391164	46391376	1000	+	.	gene_id "MSTRG.116139"; transcript_id "MSTRG.116139.76"; exon_number "21";
chr21	StringTie	exon	46397265	46397494	1000	+	.	gene_id "MSTRG.116139"; transcript_id "MSTRG.116139.76"; exon_number "22";
chr21	StringTie	exon	46398014	46398130	1000	+	.	gene_id "MSTRG.116139"; transcript_id "MSTRG.116139.76"; exon_number "23";
chr21	StringTie	exon	46398238	46398255	1000	+	.	gene_id "MSTRG.116139"; transcript_id "MSTRG.116139.76"; exon_number "24";
chr21	StringTie	exon	46399590	46399796	1000	+	.	gene_id "MSTRG.116139"; transcript_id "MSTRG.116139.76"; exon_number "25";
chr21	StringTie	exon	46401551	46401721	1000	+	.	gene_id "MSTRG.116139"; transcript_id "MSTRG.116139.76"; exon_number "26";
chr21	StringTie	exon	46402331	46402483	1000	+	.	gene_id "MSTRG.116139"; transcript_id "MSTRG.116139.76"; exon_number "27";
chr21	StringTie	exon	46411189	46412067	1000	+	.	gene_id "MSTRG.116139"; transcript_id "MSTRG.116139.76"; exon_number "28";
chr21	StringTie	exon	46412837	46412992	1000	+	.	gene_id "MSTRG.116139"; transcript_id "MSTRG.116139.76"; exon_number "29";
chr21	StringTie	exon	46416069	46416839	1000	+	.	gene_id "MSTRG.116139"; transcript_id "MSTRG.116139.76"; exon_number "30";
chr21	StringTie	exon	46418204	46418306	1000	+	.	gene_id "MSTRG.116139"; transcript_id "MSTRG.116139.76"; exon_number "31";
chr21	StringTie	exon	46421970	46422124	1000	+	.	gene_id "MSTRG.116139"; transcript_id "MSTRG.116139.76"; exon_number "32";
chr21	StringTie	exon	46427622	46427795	1000	+	.	gene_id "MSTRG.116139"; transcript_id "MSTRG.116139.76"; exon_number "33";
chr21	StringTie	exon	46428395	46428590	1000	+	.	gene_id "MSTRG.116139"; transcript_id "MSTRG.116139.76"; exon_number "34";
chr21	StringTie	exon	46430010	46430232	1000	+	.	gene_id "MSTRG.116139"; transcript_id "MSTRG.116139.76"; exon_number "35";
chr21	StringTie	exon	46430507	46430657	1000	+	.	gene_id "MSTRG.116139"; transcript_id "MSTRG.116139.76"; exon_number "36";
chr21	StringTie	exon	46431529	46432215	1000	+	.	gene_id "MSTRG.116139"; transcript_id "MSTRG.116139.76"; exon_number "37";
chr21	StringTie	exon	46435904	46436148	1000	+	.	gene_id "MSTRG.116139"; transcript_id "MSTRG.116139.76"; exon_number "38";
chr21	StringTie	exon	46436979	46437081	1000	+	.	gene_id "MSTRG.116139"; transcript_id "MSTRG.116139.76"; exon_number "39";
chr21	StringTie	exon	46438164	46438337	1000	+	.	gene_id "MSTRG.116139"; transcript_id "MSTRG.116139.76"; exon_number "40";
chr21	StringTie	exon	46440083	46440202	1000	+	.	gene_id "MSTRG.116139"; transcript_id "MSTRG.116139.76"; exon_number "41";
chr21	StringTie	exon	46440855	46441084	1000	+	.	gene_id "MSTRG.116139"; transcript_id "MSTRG.116139.76"; exon_number "42";
chr21	StringTie	exon	46442497	46444821	1000	+	.	gene_id "MSTRG.116139"; transcript_id "MSTRG.116139.76"; exon_number "43";
chr21	StringTie	exon	46445284	46446033	1000	+	.	gene_id "MSTRG.116139"; transcript_id "MSTRG.116139.76"; exon_number "44";
chr21	StringTie	transcript	46324141	46445849	1000	+	.	gene_id "MSTRG.116139"; transcript_id "MSTRG.116139.77";
chr21	StringTie	exon	46324141	46324282	1000	+	.	gene_id "MSTRG.116139"; transcript_id "MSTRG.116139.77"; exon_number "1";
chr21	StringTie	exon	46326377	46326589	1000	+	.	gene_id "MSTRG.116139"; transcript_id "MSTRG.116139.77"; exon_number "2";
chr21	StringTie	exon	46334397	46334768	1000	+	.	gene_id "MSTRG.116139"; transcript_id "MSTRG.116139.77"; exon_number "3";
chr21	StringTie	exon	46346128	46346208	1000	+	.	gene_id "MSTRG.116139"; transcript_id "MSTRG.116139.77"; exon_number "4";
chr21	StringTie	exon	46346723	46346981	1000	+	.	gene_id "MSTRG.116139"; transcript_id "MSTRG.116139.77"; exon_number "5";
chr21	StringTie	exon	46347457	46347512	1000	+	.	gene_id "MSTRG.116139"; transcript_id "MSTRG.116139.77"; exon_number "6";
chr21	StringTie	exon	46349012	46349186	1000	+	.	gene_id "MSTRG.116139"; transcript_id "MSTRG.116139.77"; exon_number "7";
chr21	StringTie	exon	46349684	46349820	1000	+	.	gene_id "MSTRG.116139"; transcript_id "MSTRG.116139.77"; exon_number "8";
chr21	StringTie	exon	46351429	46351540	1000	+	.	gene_id "MSTRG.116139"; transcript_id "MSTRG.116139.77"; exon_number "9";
chr21	StringTie	exon	46353104	46353326	1000	+	.	gene_id "MSTRG.116139"; transcript_id "MSTRG.116139.77"; exon_number "10";
chr21	StringTie	exon	46353987	46354068	1000	+	.	gene_id "MSTRG.116139"; transcript_id "MSTRG.116139.77"; exon_number "11";
chr21	StringTie	exon	46355452	46355626	1000	+	.	gene_id "MSTRG.116139"; transcript_id "MSTRG.116139.77"; exon_number "12";
chr21	StringTie	exon	46356974	46357191	1000	+	.	gene_id "MSTRG.116139"; transcript_id "MSTRG.116139.77"; exon_number "13";
chr21	StringTie	exon	46363480	46363934	1000	+	.	gene_id "MSTRG.116139"; transcript_id "MSTRG.116139.77"; exon_number "14";
chr21	StringTie	exon	46366584	46367139	1000	+	.	gene_id "MSTRG.116139"; transcript_id "MSTRG.116139.77"; exon_number "15";
chr21	StringTie	exon	46381694	46381840	1000	+	.	gene_id "MSTRG.116139"; transcript_id "MSTRG.116139.77"; exon_number "16";
chr21	StringTie	exon	46385832	46385983	1000	+	.	gene_id "MSTRG.116139"; transcript_id "MSTRG.116139.77"; exon_number "17";
chr21	StringTie	exon	46388742	46388884	1000	+	.	gene_id "MSTRG.116139"; transcript_id "MSTRG.116139.77"; exon_number "18";
chr21	StringTie	exon	46389199	46389431	1000	+	.	gene_id "MSTRG.116139"; transcript_id "MSTRG.116139.77"; exon_number "19";
chr21	StringTie	exon	46390670	46390832	1000	+	.	gene_id "MSTRG.116139"; transcript_id "MSTRG.116139.77"; exon_number "20";
chr21	StringTie	exon	46391164	46391376	1000	+	.	gene_id "MSTRG.116139"; transcript_id "MSTRG.116139.77"; exon_number "21";
chr21	StringTie	exon	46397265	46397494	1000	+	.	gene_id "MSTRG.116139"; transcript_id "MSTRG.116139.77"; exon_number "22";
chr21	StringTie	exon	46398014	46398130	1000	+	.	gene_id "MSTRG.116139"; transcript_id "MSTRG.116139.77"; exon_number "23";
chr21	StringTie	exon	46398235	46398255	1000	+	.	gene_id "MSTRG.116139"; transcript_id "MSTRG.116139.77"; exon_number "24";
chr21	StringTie	exon	46399590	46399796	1000	+	.	gene_id "MSTRG.116139"; transcript_id "MSTRG.116139.77"; exon_number "25";
chr21	StringTie	exon	46401551	46401721	1000	+	.	gene_id "MSTRG.116139"; transcript_id "MSTRG.116139.77"; exon_number "26";
chr21	StringTie	exon	46402331	46402483	1000	+	.	gene_id "MSTRG.116139"; transcript_id "MSTRG.116139.77"; exon_number "27";
chr21	StringTie	exon	46411189	46412067	1000	+	.	gene_id "MSTRG.116139"; transcript_id "MSTRG.116139.77"; exon_number "28";
chr21	StringTie	exon	46412837	46412992	1000	+	.	gene_id "MSTRG.116139"; transcript_id "MSTRG.116139.77"; exon_number "29";
chr21	StringTie	exon	46416069	46416839	1000	+	.	gene_id "MSTRG.116139"; transcript_id "MSTRG.116139.77"; exon_number "30";
chr21	StringTie	exon	46418204	46418306	1000	+	.	gene_id "MSTRG.116139"; transcript_id "MSTRG.116139.77"; exon_number "31";
chr21	StringTie	exon	46421970	46422124	1000	+	.	gene_id "MSTRG.116139"; transcript_id "MSTRG.116139.77"; exon_number "32";
chr21	StringTie	exon	46425831	46425971	1000	+	.	gene_id "MSTRG.116139"; transcript_id "MSTRG.116139.77"; exon_number "33";
chr21	StringTie	exon	46427622	46427795	1000	+	.	gene_id "MSTRG.116139"; transcript_id "MSTRG.116139.77"; exon_number "34";
chr21	StringTie	exon	46428395	46428590	1000	+	.	gene_id "MSTRG.116139"; transcript_id "MSTRG.116139.77"; exon_number "35";
chr21	StringTie	exon	46430010	46430232	1000	+	.	gene_id "MSTRG.116139"; transcript_id "MSTRG.116139.77"; exon_number "36";
chr21	StringTie	exon	46430507	46430657	1000	+	.	gene_id "MSTRG.116139"; transcript_id "MSTRG.116139.77"; exon_number "37";
chr21	StringTie	exon	46431529	46431978	1000	+	.	gene_id "MSTRG.116139"; transcript_id "MSTRG.116139.77"; exon_number "38";
chr21	StringTie	exon	46435904	46436148	1000	+	.	gene_id "MSTRG.116139"; transcript_id "MSTRG.116139.77"; exon_number "39";
chr21	StringTie	exon	46436979	46437081	1000	+	.	gene_id "MSTRG.116139"; transcript_id "MSTRG.116139.77"; exon_number "40";
chr21	StringTie	exon	46438164	46438337	1000	+	.	gene_id "MSTRG.116139"; transcript_id "MSTRG.116139.77"; exon_number "41";
chr21	StringTie	exon	46440083	46440202	1000	+	.	gene_id "MSTRG.116139"; transcript_id "MSTRG.116139.77"; exon_number "42";
chr21	StringTie	exon	46440855	46441084	1000	+	.	gene_id "MSTRG.116139"; transcript_id "MSTRG.116139.77"; exon_number "43";
chr21	StringTie	exon	46442497	46444821	1000	+	.	gene_id "MSTRG.116139"; transcript_id "MSTRG.116139.77"; exon_number "44";
chr21	StringTie	exon	46445284	46445849	1000	+	.	gene_id "MSTRG.116139"; transcript_id "MSTRG.116139.77"; exon_number "45";
chr21	StringTie	transcript	46324141	46447055	1000	+	.	gene_id "MSTRG.116139"; transcript_id "MSTRG.116139.78";
chr21	StringTie	exon	46324141	46324282	1000	+	.	gene_id "MSTRG.116139"; transcript_id "MSTRG.116139.78"; exon_number "1";
chr21	StringTie	exon	46326377	46326589	1000	+	.	gene_id "MSTRG.116139"; transcript_id "MSTRG.116139.78"; exon_number "2";
chr21	StringTie	exon	46334397	46334768	1000	+	.	gene_id "MSTRG.116139"; transcript_id "MSTRG.116139.78"; exon_number "3";
chr21	StringTie	exon	46346128	46346208	1000	+	.	gene_id "MSTRG.116139"; transcript_id "MSTRG.116139.78"; exon_number "4";
chr21	StringTie	exon	46346723	46346981	1000	+	.	gene_id "MSTRG.116139"; transcript_id "MSTRG.116139.78"; exon_number "5";
chr21	StringTie	exon	46347457	46347512	1000	+	.	gene_id "MSTRG.116139"; transcript_id "MSTRG.116139.78"; exon_number "6";
chr21	StringTie	exon	46349012	46349186	1000	+	.	gene_id "MSTRG.116139"; transcript_id "MSTRG.116139.78"; exon_number "7";
chr21	StringTie	exon	46349684	46349820	1000	+	.	gene_id "MSTRG.116139"; transcript_id "MSTRG.116139.78"; exon_number "8";
chr21	StringTie	exon	46351429	46351540	1000	+	.	gene_id "MSTRG.116139"; transcript_id "MSTRG.116139.78"; exon_number "9";
chr21	StringTie	exon	46353104	46353326	1000	+	.	gene_id "MSTRG.116139"; transcript_id "MSTRG.116139.78"; exon_number "10";
chr21	StringTie	exon	46353987	46354068	1000	+	.	gene_id "MSTRG.116139"; transcript_id "MSTRG.116139.78"; exon_number "11";
chr21	StringTie	exon	46355452	46355626	1000	+	.	gene_id "MSTRG.116139"; transcript_id "MSTRG.116139.78"; exon_number "12";
chr21	StringTie	exon	46356974	46357191	1000	+	.	gene_id "MSTRG.116139"; transcript_id "MSTRG.116139.78"; exon_number "13";
chr21	StringTie	exon	46363480	46363934	1000	+	.	gene_id "MSTRG.116139"; transcript_id "MSTRG.116139.78"; exon_number "14";
chr21	StringTie	exon	46366584	46367139	1000	+	.	gene_id "MSTRG.116139"; transcript_id "MSTRG.116139.78"; exon_number "15";
chr21	StringTie	exon	46381694	46381840	1000	+	.	gene_id "MSTRG.116139"; transcript_id "MSTRG.116139.78"; exon_number "16";
chr21	StringTie	exon	46385832	46385983	1000	+	.	gene_id "MSTRG.116139"; transcript_id "MSTRG.116139.78"; exon_number "17";
chr21	StringTie	exon	46388742	46388884	1000	+	.	gene_id "MSTRG.116139"; transcript_id "MSTRG.116139.78"; exon_number "18";
chr21	StringTie	exon	46389199	46389431	1000	+	.	gene_id "MSTRG.116139"; transcript_id "MSTRG.116139.78"; exon_number "19";
chr21	StringTie	exon	46390670	46390832	1000	+	.	gene_id "MSTRG.116139"; transcript_id "MSTRG.116139.78"; exon_number "20";
chr21	StringTie	exon	46391164	46391376	1000	+	.	gene_id "MSTRG.116139"; transcript_id "MSTRG.116139.78"; exon_number "21";
chr21	StringTie	exon	46397265	46397494	1000	+	.	gene_id "MSTRG.116139"; transcript_id "MSTRG.116139.78"; exon_number "22";
chr21	StringTie	exon	46398014	46398130	1000	+	.	gene_id "MSTRG.116139"; transcript_id "MSTRG.116139.78"; exon_number "23";
chr21	StringTie	exon	46398235	46398255	1000	+	.	gene_id "MSTRG.116139"; transcript_id "MSTRG.116139.78"; exon_number "24";
chr21	StringTie	exon	46399590	46399796	1000	+	.	gene_id "MSTRG.116139"; transcript_id "MSTRG.116139.78"; exon_number "25";
chr21	StringTie	exon	46401551	46401721	1000	+	.	gene_id "MSTRG.116139"; transcript_id "MSTRG.116139.78"; exon_number "26";
chr21	StringTie	exon	46402331	46402483	1000	+	.	gene_id "MSTRG.116139"; transcript_id "MSTRG.116139.78"; exon_number "27";
chr21	StringTie	exon	46411189	46412067	1000	+	.	gene_id "MSTRG.116139"; transcript_id "MSTRG.116139.78"; exon_number "28";
chr21	StringTie	exon	46412837	46412992	1000	+	.	gene_id "MSTRG.116139"; transcript_id "MSTRG.116139.78"; exon_number "29";
chr21	StringTie	exon	46416069	46416839	1000	+	.	gene_id "MSTRG.116139"; transcript_id "MSTRG.116139.78"; exon_number "30";
chr21	StringTie	exon	46418204	46418306	1000	+	.	gene_id "MSTRG.116139"; transcript_id "MSTRG.116139.78"; exon_number "31";
chr21	StringTie	exon	46421970	46422124	1000	+	.	gene_id "MSTRG.116139"; transcript_id "MSTRG.116139.78"; exon_number "32";
chr21	StringTie	exon	46425831	46425971	1000	+	.	gene_id "MSTRG.116139"; transcript_id "MSTRG.116139.78"; exon_number "33";
chr21	StringTie	exon	46427622	46427795	1000	+	.	gene_id "MSTRG.116139"; transcript_id "MSTRG.116139.78"; exon_number "34";
chr21	StringTie	exon	46428395	46428590	1000	+	.	gene_id "MSTRG.116139"; transcript_id "MSTRG.116139.78"; exon_number "35";
chr21	StringTie	exon	46430010	46430232	1000	+	.	gene_id "MSTRG.116139"; transcript_id "MSTRG.116139.78"; exon_number "36";
chr21	StringTie	exon	46430507	46430657	1000	+	.	gene_id "MSTRG.116139"; transcript_id "MSTRG.116139.78"; exon_number "37";
chr21	StringTie	exon	46431529	46432215	1000	+	.	gene_id "MSTRG.116139"; transcript_id "MSTRG.116139.78"; exon_number "38";
chr21	StringTie	exon	46435904	46436148	1000	+	.	gene_id "MSTRG.116139"; transcript_id "MSTRG.116139.78"; exon_number "39";
chr21	StringTie	exon	46436979	46437081	1000	+	.	gene_id "MSTRG.116139"; transcript_id "MSTRG.116139.78"; exon_number "40";
chr21	StringTie	exon	46438164	46438337	1000	+	.	gene_id "MSTRG.116139"; transcript_id "MSTRG.116139.78"; exon_number "41";
chr21	StringTie	exon	46440083	46440202	1000	+	.	gene_id "MSTRG.116139"; transcript_id "MSTRG.116139.78"; exon_number "42";
chr21	StringTie	exon	46440855	46441084	1000	+	.	gene_id "MSTRG.116139"; transcript_id "MSTRG.116139.78"; exon_number "43";
chr21	StringTie	exon	46442497	46442573	1000	+	.	gene_id "MSTRG.116139"; transcript_id "MSTRG.116139.78"; exon_number "44";
chr21	StringTie	exon	46443810	46444821	1000	+	.	gene_id "MSTRG.116139"; transcript_id "MSTRG.116139.78"; exon_number "45";
chr21	StringTie	exon	46445284	46447055	1000	+	.	gene_id "MSTRG.116139"; transcript_id "MSTRG.116139.78"; exon_number "46";
chr21	StringTie	transcript	46324141	46445769	1000	+	.	gene_id "MSTRG.116139"; transcript_id "MSTRG.116139.79";
chr21	StringTie	exon	46324141	46324282	1000	+	.	gene_id "MSTRG.116139"; transcript_id "MSTRG.116139.79"; exon_number "1";
chr21	StringTie	exon	46326377	46326589	1000	+	.	gene_id "MSTRG.116139"; transcript_id "MSTRG.116139.79"; exon_number "2";
chr21	StringTie	exon	46334397	46334768	1000	+	.	gene_id "MSTRG.116139"; transcript_id "MSTRG.116139.79"; exon_number "3";
chr21	StringTie	exon	46346128	46346208	1000	+	.	gene_id "MSTRG.116139"; transcript_id "MSTRG.116139.79"; exon_number "4";
chr21	StringTie	exon	46346723	46346981	1000	+	.	gene_id "MSTRG.116139"; transcript_id "MSTRG.116139.79"; exon_number "5";
chr21	StringTie	exon	46347457	46347512	1000	+	.	gene_id "MSTRG.116139"; transcript_id "MSTRG.116139.79"; exon_number "6";
chr21	StringTie	exon	46349012	46349186	1000	+	.	gene_id "MSTRG.116139"; transcript_id "MSTRG.116139.79"; exon_number "7";
chr21	StringTie	exon	46349684	46349820	1000	+	.	gene_id "MSTRG.116139"; transcript_id "MSTRG.116139.79"; exon_number "8";
chr21	StringTie	exon	46351429	46351540	1000	+	.	gene_id "MSTRG.116139"; transcript_id "MSTRG.116139.79"; exon_number "9";
chr21	StringTie	exon	46353104	46353326	1000	+	.	gene_id "MSTRG.116139"; transcript_id "MSTRG.116139.79"; exon_number "10";
chr21	StringTie	exon	46353987	46354068	1000	+	.	gene_id "MSTRG.116139"; transcript_id "MSTRG.116139.79"; exon_number "11";
chr21	StringTie	exon	46355452	46355626	1000	+	.	gene_id "MSTRG.116139"; transcript_id "MSTRG.116139.79"; exon_number "12";
chr21	StringTie	exon	46356974	46357191	1000	+	.	gene_id "MSTRG.116139"; transcript_id "MSTRG.116139.79"; exon_number "13";
chr21	StringTie	exon	46363480	46363934	1000	+	.	gene_id "MSTRG.116139"; transcript_id "MSTRG.116139.79"; exon_number "14";
chr21	StringTie	exon	46366584	46367139	1000	+	.	gene_id "MSTRG.116139"; transcript_id "MSTRG.116139.79"; exon_number "15";
chr21	StringTie	exon	46381694	46381840	1000	+	.	gene_id "MSTRG.116139"; transcript_id "MSTRG.116139.79"; exon_number "16";
chr21	StringTie	exon	46385832	46385983	1000	+	.	gene_id "MSTRG.116139"; transcript_id "MSTRG.116139.79"; exon_number "17";
chr21	StringTie	exon	46388742	46388884	1000	+	.	gene_id "MSTRG.116139"; transcript_id "MSTRG.116139.79"; exon_number "18";
chr21	StringTie	exon	46390670	46390832	1000	+	.	gene_id "MSTRG.116139"; transcript_id "MSTRG.116139.79"; exon_number "19";
chr21	StringTie	exon	46391164	46391376	1000	+	.	gene_id "MSTRG.116139"; transcript_id "MSTRG.116139.79"; exon_number "20";
chr21	StringTie	exon	46397265	46397494	1000	+	.	gene_id "MSTRG.116139"; transcript_id "MSTRG.116139.79"; exon_number "21";
chr21	StringTie	exon	46398014	46398130	1000	+	.	gene_id "MSTRG.116139"; transcript_id "MSTRG.116139.79"; exon_number "22";
chr21	StringTie	exon	46398235	46398255	1000	+	.	gene_id "MSTRG.116139"; transcript_id "MSTRG.116139.79"; exon_number "23";
chr21	StringTie	exon	46399590	46399796	1000	+	.	gene_id "MSTRG.116139"; transcript_id "MSTRG.116139.79"; exon_number "24";
chr21	StringTie	exon	46401551	46401721	1000	+	.	gene_id "MSTRG.116139"; transcript_id "MSTRG.116139.79"; exon_number "25";
chr21	StringTie	exon	46402331	46402483	1000	+	.	gene_id "MSTRG.116139"; transcript_id "MSTRG.116139.79"; exon_number "26";
chr21	StringTie	exon	46411189	46412067	1000	+	.	gene_id "MSTRG.116139"; transcript_id "MSTRG.116139.79"; exon_number "27";
chr21	StringTie	exon	46412837	46412992	1000	+	.	gene_id "MSTRG.116139"; transcript_id "MSTRG.116139.79"; exon_number "28";
chr21	StringTie	exon	46416069	46416839	1000	+	.	gene_id "MSTRG.116139"; transcript_id "MSTRG.116139.79"; exon_number "29";
chr21	StringTie	exon	46418204	46418306	1000	+	.	gene_id "MSTRG.116139"; transcript_id "MSTRG.116139.79"; exon_number "30";
chr21	StringTie	exon	46421970	46422124	1000	+	.	gene_id "MSTRG.116139"; transcript_id "MSTRG.116139.79"; exon_number "31";
chr21	StringTie	exon	46425831	46425971	1000	+	.	gene_id "MSTRG.116139"; transcript_id "MSTRG.116139.79"; exon_number "32";
chr21	StringTie	exon	46427622	46427795	1000	+	.	gene_id "MSTRG.116139"; transcript_id "MSTRG.116139.79"; exon_number "33";
chr21	StringTie	exon	46428395	46428590	1000	+	.	gene_id "MSTRG.116139"; transcript_id "MSTRG.116139.79"; exon_number "34";
chr21	StringTie	exon	46430010	46430232	1000	+	.	gene_id "MSTRG.116139"; transcript_id "MSTRG.116139.79"; exon_number "35";
chr21	StringTie	exon	46430507	46430657	1000	+	.	gene_id "MSTRG.116139"; transcript_id "MSTRG.116139.79"; exon_number "36";
chr21	StringTie	exon	46431529	46432215	1000	+	.	gene_id "MSTRG.116139"; transcript_id "MSTRG.116139.79"; exon_number "37";
chr21	StringTie	exon	46435904	46436148	1000	+	.	gene_id "MSTRG.116139"; transcript_id "MSTRG.116139.79"; exon_number "38";
chr21	StringTie	exon	46436979	46437081	1000	+	.	gene_id "MSTRG.116139"; transcript_id "MSTRG.116139.79"; exon_number "39";
chr21	StringTie	exon	46438164	46438337	1000	+	.	gene_id "MSTRG.116139"; transcript_id "MSTRG.116139.79"; exon_number "40";
chr21	StringTie	exon	46440083	46440202	1000	+	.	gene_id "MSTRG.116139"; transcript_id "MSTRG.116139.79"; exon_number "41";
chr21	StringTie	exon	46440855	46441084	1000	+	.	gene_id "MSTRG.116139"; transcript_id "MSTRG.116139.79"; exon_number "42";
chr21	StringTie	exon	46442497	46442573	1000	+	.	gene_id "MSTRG.116139"; transcript_id "MSTRG.116139.79"; exon_number "43";
chr21	StringTie	exon	46443810	46443948	1000	+	.	gene_id "MSTRG.116139"; transcript_id "MSTRG.116139.79"; exon_number "44";
chr21	StringTie	exon	46444694	46444821	1000	+	.	gene_id "MSTRG.116139"; transcript_id "MSTRG.116139.79"; exon_number "45";
chr21	StringTie	exon	46445284	46445769	1000	+	.	gene_id "MSTRG.116139"; transcript_id "MSTRG.116139.79"; exon_number "46";
chr21	StringTie	transcript	46323874	46573334	1000	+	.	gene_id "MSTRG.116139"; transcript_id "MSTRG.116139.8";
chr21	StringTie	exon	46323874	46324282	1000	+	.	gene_id "MSTRG.116139"; transcript_id "MSTRG.116139.8"; exon_number "1";
chr21	StringTie	exon	46326377	46326589	1000	+	.	gene_id "MSTRG.116139"; transcript_id "MSTRG.116139.8"; exon_number "2";
chr21	StringTie	exon	46334397	46334768	1000	+	.	gene_id "MSTRG.116139"; transcript_id "MSTRG.116139.8"; exon_number "3";
chr21	StringTie	exon	46346128	46346208	1000	+	.	gene_id "MSTRG.116139"; transcript_id "MSTRG.116139.8"; exon_number "4";
chr21	StringTie	exon	46346743	46346998	1000	+	.	gene_id "MSTRG.116139"; transcript_id "MSTRG.116139.8"; exon_number "5";
chr21	StringTie	exon	46347457	46347512	1000	+	.	gene_id "MSTRG.116139"; transcript_id "MSTRG.116139.8"; exon_number "6";
chr21	StringTie	exon	46349012	46349186	1000	+	.	gene_id "MSTRG.116139"; transcript_id "MSTRG.116139.8"; exon_number "7";
chr21	StringTie	exon	46349684	46349820	1000	+	.	gene_id "MSTRG.116139"; transcript_id "MSTRG.116139.8"; exon_number "8";
chr21	StringTie	exon	46351429	46351540	1000	+	.	gene_id "MSTRG.116139"; transcript_id "MSTRG.116139.8"; exon_number "9";
chr21	StringTie	exon	46353104	46353326	1000	+	.	gene_id "MSTRG.116139"; transcript_id "MSTRG.116139.8"; exon_number "10";
chr21	StringTie	exon	46353987	46354068	1000	+	.	gene_id "MSTRG.116139"; transcript_id "MSTRG.116139.8"; exon_number "11";
chr21	StringTie	exon	46355452	46355626	1000	+	.	gene_id "MSTRG.116139"; transcript_id "MSTRG.116139.8"; exon_number "12";
chr21	StringTie	exon	46356974	46357191	1000	+	.	gene_id "MSTRG.116139"; transcript_id "MSTRG.116139.8"; exon_number "13";
chr21	StringTie	exon	46363480	46363934	1000	+	.	gene_id "MSTRG.116139"; transcript_id "MSTRG.116139.8"; exon_number "14";
chr21	StringTie	exon	46366584	46367139	1000	+	.	gene_id "MSTRG.116139"; transcript_id "MSTRG.116139.8"; exon_number "15";
chr21	StringTie	exon	46381694	46381840	1000	+	.	gene_id "MSTRG.116139"; transcript_id "MSTRG.116139.8"; exon_number "16";
chr21	StringTie	exon	46385832	46385983	1000	+	.	gene_id "MSTRG.116139"; transcript_id "MSTRG.116139.8"; exon_number "17";
chr21	StringTie	exon	46388742	46388884	1000	+	.	gene_id "MSTRG.116139"; transcript_id "MSTRG.116139.8"; exon_number "18";
chr21	StringTie	exon	46389199	46389431	1000	+	.	gene_id "MSTRG.116139"; transcript_id "MSTRG.116139.8"; exon_number "19";
chr21	StringTie	exon	46390670	46390832	1000	+	.	gene_id "MSTRG.116139"; transcript_id "MSTRG.116139.8"; exon_number "20";
chr21	StringTie	exon	46391164	46391376	1000	+	.	gene_id "MSTRG.116139"; transcript_id "MSTRG.116139.8"; exon_number "21";
chr21	StringTie	exon	46397265	46397494	1000	+	.	gene_id "MSTRG.116139"; transcript_id "MSTRG.116139.8"; exon_number "22";
chr21	StringTie	exon	46398014	46398130	1000	+	.	gene_id "MSTRG.116139"; transcript_id "MSTRG.116139.8"; exon_number "23";
chr21	StringTie	exon	46398238	46398255	1000	+	.	gene_id "MSTRG.116139"; transcript_id "MSTRG.116139.8"; exon_number "24";
chr21	StringTie	exon	46399590	46399796	1000	+	.	gene_id "MSTRG.116139"; transcript_id "MSTRG.116139.8"; exon_number "25";
chr21	StringTie	exon	46401551	46401721	1000	+	.	gene_id "MSTRG.116139"; transcript_id "MSTRG.116139.8"; exon_number "26";
chr21	StringTie	exon	46402331	46402483	1000	+	.	gene_id "MSTRG.116139"; transcript_id "MSTRG.116139.8"; exon_number "27";
chr21	StringTie	exon	46411189	46412067	1000	+	.	gene_id "MSTRG.116139"; transcript_id "MSTRG.116139.8"; exon_number "28";
chr21	StringTie	exon	46412837	46412992	1000	+	.	gene_id "MSTRG.116139"; transcript_id "MSTRG.116139.8"; exon_number "29";
chr21	StringTie	exon	46416069	46416839	1000	+	.	gene_id "MSTRG.116139"; transcript_id "MSTRG.116139.8"; exon_number "30";
chr21	StringTie	exon	46418204	46418306	1000	+	.	gene_id "MSTRG.116139"; transcript_id "MSTRG.116139.8"; exon_number "31";
chr21	StringTie	exon	46421970	46422124	1000	+	.	gene_id "MSTRG.116139"; transcript_id "MSTRG.116139.8"; exon_number "32";
chr21	StringTie	exon	46425831	46425971	1000	+	.	gene_id "MSTRG.116139"; transcript_id "MSTRG.116139.8"; exon_number "33";
chr21	StringTie	exon	46427622	46427795	1000	+	.	gene_id "MSTRG.116139"; transcript_id "MSTRG.116139.8"; exon_number "34";
chr21	StringTie	exon	46428395	46428590	1000	+	.	gene_id "MSTRG.116139"; transcript_id "MSTRG.116139.8"; exon_number "35";
chr21	StringTie	exon	46430010	46430232	1000	+	.	gene_id "MSTRG.116139"; transcript_id "MSTRG.116139.8"; exon_number "36";
chr21	StringTie	exon	46430507	46430657	1000	+	.	gene_id "MSTRG.116139"; transcript_id "MSTRG.116139.8"; exon_number "37";
chr21	StringTie	exon	46431529	46431978	1000	+	.	gene_id "MSTRG.116139"; transcript_id "MSTRG.116139.8"; exon_number "38";
chr21	StringTie	exon	46435904	46436148	1000	+	.	gene_id "MSTRG.116139"; transcript_id "MSTRG.116139.8"; exon_number "39";
chr21	StringTie	exon	46436979	46437081	1000	+	.	gene_id "MSTRG.116139"; transcript_id "MSTRG.116139.8"; exon_number "40";
chr21	StringTie	exon	46438164	46438337	1000	+	.	gene_id "MSTRG.116139"; transcript_id "MSTRG.116139.8"; exon_number "41";
chr21	StringTie	exon	46440083	46440202	1000	+	.	gene_id "MSTRG.116139"; transcript_id "MSTRG.116139.8"; exon_number "42";
chr21	StringTie	exon	46440855	46441084	1000	+	.	gene_id "MSTRG.116139"; transcript_id "MSTRG.116139.8"; exon_number "43";
chr21	StringTie	exon	46442497	46442573	1000	+	.	gene_id "MSTRG.116139"; transcript_id "MSTRG.116139.8"; exon_number "44";
chr21	StringTie	exon	46443810	46443948	1000	+	.	gene_id "MSTRG.116139"; transcript_id "MSTRG.116139.8"; exon_number "45";
chr21	StringTie	exon	46444694	46444821	1000	+	.	gene_id "MSTRG.116139"; transcript_id "MSTRG.116139.8"; exon_number "46";
chr21	StringTie	exon	46445284	46459065	1000	+	.	gene_id "MSTRG.116139"; transcript_id "MSTRG.116139.8"; exon_number "47";
chr21	StringTie	exon	46459180	46459222	1000	+	.	gene_id "MSTRG.116139"; transcript_id "MSTRG.116139.8"; exon_number "48";
chr21	StringTie	exon	46484757	46484828	1000	+	.	gene_id "MSTRG.116139"; transcript_id "MSTRG.116139.8"; exon_number "49";
chr21	StringTie	exon	46490600	46490719	1000	+	.	gene_id "MSTRG.116139"; transcript_id "MSTRG.116139.8"; exon_number "50";
chr21	StringTie	exon	46496988	46497107	1000	+	.	gene_id "MSTRG.116139"; transcript_id "MSTRG.116139.8"; exon_number "51";
chr21	StringTie	exon	46498582	46498833	1000	+	.	gene_id "MSTRG.116139"; transcript_id "MSTRG.116139.8"; exon_number "52";
chr21	StringTie	exon	46504361	46504489	1000	+	.	gene_id "MSTRG.116139"; transcript_id "MSTRG.116139.8"; exon_number "53";
chr21	StringTie	exon	46509257	46509376	1000	+	.	gene_id "MSTRG.116139"; transcript_id "MSTRG.116139.8"; exon_number "54";
chr21	StringTie	exon	46511417	46511614	1000	+	.	gene_id "MSTRG.116139"; transcript_id "MSTRG.116139.8"; exon_number "55";
chr21	StringTie	exon	46529092	46529183	1000	+	.	gene_id "MSTRG.116139"; transcript_id "MSTRG.116139.8"; exon_number "56";
chr21	StringTie	exon	46532127	46532237	1000	+	.	gene_id "MSTRG.116139"; transcript_id "MSTRG.116139.8"; exon_number "57";
chr21	StringTie	exon	46533524	46533647	1000	+	.	gene_id "MSTRG.116139"; transcript_id "MSTRG.116139.8"; exon_number "58";
chr21	StringTie	exon	46534004	46534113	1000	+	.	gene_id "MSTRG.116139"; transcript_id "MSTRG.116139.8"; exon_number "59";
chr21	StringTie	exon	46534585	46534687	1000	+	.	gene_id "MSTRG.116139"; transcript_id "MSTRG.116139.8"; exon_number "60";
chr21	StringTie	exon	46537224	46537288	1000	+	.	gene_id "MSTRG.116139"; transcript_id "MSTRG.116139.8"; exon_number "61";
chr21	StringTie	exon	46537446	46537539	1000	+	.	gene_id "MSTRG.116139"; transcript_id "MSTRG.116139.8"; exon_number "62";
chr21	StringTie	exon	46538483	46538602	1000	+	.	gene_id "MSTRG.116139"; transcript_id "MSTRG.116139.8"; exon_number "63";
chr21	StringTie	exon	46539877	46539991	1000	+	.	gene_id "MSTRG.116139"; transcript_id "MSTRG.116139.8"; exon_number "64";
chr21	StringTie	exon	46541756	46541895	1000	+	.	gene_id "MSTRG.116139"; transcript_id "MSTRG.116139.8"; exon_number "65";
chr21	StringTie	exon	46545137	46545273	1000	+	.	gene_id "MSTRG.116139"; transcript_id "MSTRG.116139.8"; exon_number "66";
chr21	StringTie	exon	46545881	46545961	1000	+	.	gene_id "MSTRG.116139"; transcript_id "MSTRG.116139.8"; exon_number "67";
chr21	StringTie	exon	46546915	46547042	1000	+	.	gene_id "MSTRG.116139"; transcript_id "MSTRG.116139.8"; exon_number "68";
chr21	StringTie	exon	46549771	46549885	1000	+	.	gene_id "MSTRG.116139"; transcript_id "MSTRG.116139.8"; exon_number "69";
chr21	StringTie	exon	46550543	46550744	1000	+	.	gene_id "MSTRG.116139"; transcript_id "MSTRG.116139.8"; exon_number "70";
chr21	StringTie	exon	46551634	46551743	1000	+	.	gene_id "MSTRG.116139"; transcript_id "MSTRG.116139.8"; exon_number "71";
chr21	StringTie	exon	46551824	46551904	1000	+	.	gene_id "MSTRG.116139"; transcript_id "MSTRG.116139.8"; exon_number "72";
chr21	StringTie	exon	46554169	46554292	1000	+	.	gene_id "MSTRG.116139"; transcript_id "MSTRG.116139.8"; exon_number "73";
chr21	StringTie	exon	46554575	46554696	1000	+	.	gene_id "MSTRG.116139"; transcript_id "MSTRG.116139.8"; exon_number "74";
chr21	StringTie	exon	46554822	46554933	1000	+	.	gene_id "MSTRG.116139"; transcript_id "MSTRG.116139.8"; exon_number "75";
chr21	StringTie	exon	46555982	46556091	1000	+	.	gene_id "MSTRG.116139"; transcript_id "MSTRG.116139.8"; exon_number "76";
chr21	StringTie	exon	46556939	46557069	1000	+	.	gene_id "MSTRG.116139"; transcript_id "MSTRG.116139.8"; exon_number "77";
chr21	StringTie	exon	46557585	46557753	1000	+	.	gene_id "MSTRG.116139"; transcript_id "MSTRG.116139.8"; exon_number "78";
chr21	StringTie	exon	46558223	46558393	1000	+	.	gene_id "MSTRG.116139"; transcript_id "MSTRG.116139.8"; exon_number "79";
chr21	StringTie	exon	46560722	46560783	1000	+	.	gene_id "MSTRG.116139"; transcript_id "MSTRG.116139.8"; exon_number "80";
chr21	StringTie	exon	46561748	46563932	1000	+	.	gene_id "MSTRG.116139"; transcript_id "MSTRG.116139.8"; exon_number "81";
chr21	StringTie	exon	46565713	46565887	1000	+	.	gene_id "MSTRG.116139"; transcript_id "MSTRG.116139.8"; exon_number "82";
chr21	StringTie	exon	46566560	46566683	1000	+	.	gene_id "MSTRG.116139"; transcript_id "MSTRG.116139.8"; exon_number "83";
chr21	StringTie	exon	46567370	46571064	1000	+	.	gene_id "MSTRG.116139"; transcript_id "MSTRG.116139.8"; exon_number "84";
chr21	StringTie	exon	46572576	46573334	1000	+	.	gene_id "MSTRG.116139"; transcript_id "MSTRG.116139.8"; exon_number "85";
chr21	StringTie	transcript	46324141	46445837	1000	+	.	gene_id "MSTRG.116139"; transcript_id "MSTRG.116139.80";
chr21	StringTie	exon	46324141	46324282	1000	+	.	gene_id "MSTRG.116139"; transcript_id "MSTRG.116139.80"; exon_number "1";
chr21	StringTie	exon	46326377	46326589	1000	+	.	gene_id "MSTRG.116139"; transcript_id "MSTRG.116139.80"; exon_number "2";
chr21	StringTie	exon	46334397	46334768	1000	+	.	gene_id "MSTRG.116139"; transcript_id "MSTRG.116139.80"; exon_number "3";
chr21	StringTie	exon	46346128	46346208	1000	+	.	gene_id "MSTRG.116139"; transcript_id "MSTRG.116139.80"; exon_number "4";
chr21	StringTie	exon	46346723	46346981	1000	+	.	gene_id "MSTRG.116139"; transcript_id "MSTRG.116139.80"; exon_number "5";
chr21	StringTie	exon	46347457	46347512	1000	+	.	gene_id "MSTRG.116139"; transcript_id "MSTRG.116139.80"; exon_number "6";
chr21	StringTie	exon	46349012	46349186	1000	+	.	gene_id "MSTRG.116139"; transcript_id "MSTRG.116139.80"; exon_number "7";
chr21	StringTie	exon	46349684	46349820	1000	+	.	gene_id "MSTRG.116139"; transcript_id "MSTRG.116139.80"; exon_number "8";
chr21	StringTie	exon	46351429	46351540	1000	+	.	gene_id "MSTRG.116139"; transcript_id "MSTRG.116139.80"; exon_number "9";
chr21	StringTie	exon	46353104	46353326	1000	+	.	gene_id "MSTRG.116139"; transcript_id "MSTRG.116139.80"; exon_number "10";
chr21	StringTie	exon	46353987	46354068	1000	+	.	gene_id "MSTRG.116139"; transcript_id "MSTRG.116139.80"; exon_number "11";
chr21	StringTie	exon	46355452	46355626	1000	+	.	gene_id "MSTRG.116139"; transcript_id "MSTRG.116139.80"; exon_number "12";
chr21	StringTie	exon	46356974	46357191	1000	+	.	gene_id "MSTRG.116139"; transcript_id "MSTRG.116139.80"; exon_number "13";
chr21	StringTie	exon	46363480	46363934	1000	+	.	gene_id "MSTRG.116139"; transcript_id "MSTRG.116139.80"; exon_number "14";
chr21	StringTie	exon	46366584	46367139	1000	+	.	gene_id "MSTRG.116139"; transcript_id "MSTRG.116139.80"; exon_number "15";
chr21	StringTie	exon	46381694	46381840	1000	+	.	gene_id "MSTRG.116139"; transcript_id "MSTRG.116139.80"; exon_number "16";
chr21	StringTie	exon	46385832	46385983	1000	+	.	gene_id "MSTRG.116139"; transcript_id "MSTRG.116139.80"; exon_number "17";
chr21	StringTie	exon	46388742	46389431	1000	+	.	gene_id "MSTRG.116139"; transcript_id "MSTRG.116139.80"; exon_number "18";
chr21	StringTie	exon	46390670	46390832	1000	+	.	gene_id "MSTRG.116139"; transcript_id "MSTRG.116139.80"; exon_number "19";
chr21	StringTie	exon	46391164	46391376	1000	+	.	gene_id "MSTRG.116139"; transcript_id "MSTRG.116139.80"; exon_number "20";
chr21	StringTie	exon	46397265	46397494	1000	+	.	gene_id "MSTRG.116139"; transcript_id "MSTRG.116139.80"; exon_number "21";
chr21	StringTie	exon	46398014	46398130	1000	+	.	gene_id "MSTRG.116139"; transcript_id "MSTRG.116139.80"; exon_number "22";
chr21	StringTie	exon	46398235	46398255	1000	+	.	gene_id "MSTRG.116139"; transcript_id "MSTRG.116139.80"; exon_number "23";
chr21	StringTie	exon	46399590	46399796	1000	+	.	gene_id "MSTRG.116139"; transcript_id "MSTRG.116139.80"; exon_number "24";
chr21	StringTie	exon	46401551	46401721	1000	+	.	gene_id "MSTRG.116139"; transcript_id "MSTRG.116139.80"; exon_number "25";
chr21	StringTie	exon	46402331	46402483	1000	+	.	gene_id "MSTRG.116139"; transcript_id "MSTRG.116139.80"; exon_number "26";
chr21	StringTie	exon	46411189	46412067	1000	+	.	gene_id "MSTRG.116139"; transcript_id "MSTRG.116139.80"; exon_number "27";
chr21	StringTie	exon	46412837	46412992	1000	+	.	gene_id "MSTRG.116139"; transcript_id "MSTRG.116139.80"; exon_number "28";
chr21	StringTie	exon	46416069	46416839	1000	+	.	gene_id "MSTRG.116139"; transcript_id "MSTRG.116139.80"; exon_number "29";
chr21	StringTie	exon	46418204	46418306	1000	+	.	gene_id "MSTRG.116139"; transcript_id "MSTRG.116139.80"; exon_number "30";
chr21	StringTie	exon	46421970	46422124	1000	+	.	gene_id "MSTRG.116139"; transcript_id "MSTRG.116139.80"; exon_number "31";
chr21	StringTie	exon	46425831	46425971	1000	+	.	gene_id "MSTRG.116139"; transcript_id "MSTRG.116139.80"; exon_number "32";
chr21	StringTie	exon	46427622	46427795	1000	+	.	gene_id "MSTRG.116139"; transcript_id "MSTRG.116139.80"; exon_number "33";
chr21	StringTie	exon	46428395	46428590	1000	+	.	gene_id "MSTRG.116139"; transcript_id "MSTRG.116139.80"; exon_number "34";
chr21	StringTie	exon	46430010	46430232	1000	+	.	gene_id "MSTRG.116139"; transcript_id "MSTRG.116139.80"; exon_number "35";
chr21	StringTie	exon	46430507	46430657	1000	+	.	gene_id "MSTRG.116139"; transcript_id "MSTRG.116139.80"; exon_number "36";
chr21	StringTie	exon	46431529	46432215	1000	+	.	gene_id "MSTRG.116139"; transcript_id "MSTRG.116139.80"; exon_number "37";
chr21	StringTie	exon	46435904	46436148	1000	+	.	gene_id "MSTRG.116139"; transcript_id "MSTRG.116139.80"; exon_number "38";
chr21	StringTie	exon	46436979	46437081	1000	+	.	gene_id "MSTRG.116139"; transcript_id "MSTRG.116139.80"; exon_number "39";
chr21	StringTie	exon	46438164	46438337	1000	+	.	gene_id "MSTRG.116139"; transcript_id "MSTRG.116139.80"; exon_number "40";
chr21	StringTie	exon	46440083	46440202	1000	+	.	gene_id "MSTRG.116139"; transcript_id "MSTRG.116139.80"; exon_number "41";
chr21	StringTie	exon	46440855	46441084	1000	+	.	gene_id "MSTRG.116139"; transcript_id "MSTRG.116139.80"; exon_number "42";
chr21	StringTie	exon	46442497	46442573	1000	+	.	gene_id "MSTRG.116139"; transcript_id "MSTRG.116139.80"; exon_number "43";
chr21	StringTie	exon	46443810	46443948	1000	+	.	gene_id "MSTRG.116139"; transcript_id "MSTRG.116139.80"; exon_number "44";
chr21	StringTie	exon	46444694	46444821	1000	+	.	gene_id "MSTRG.116139"; transcript_id "MSTRG.116139.80"; exon_number "45";
chr21	StringTie	exon	46445284	46445837	1000	+	.	gene_id "MSTRG.116139"; transcript_id "MSTRG.116139.80"; exon_number "46";
chr21	StringTie	transcript	46324141	46445787	1000	+	.	gene_id "MSTRG.116139"; transcript_id "MSTRG.116139.81";
chr21	StringTie	exon	46324141	46324282	1000	+	.	gene_id "MSTRG.116139"; transcript_id "MSTRG.116139.81"; exon_number "1";
chr21	StringTie	exon	46326377	46326589	1000	+	.	gene_id "MSTRG.116139"; transcript_id "MSTRG.116139.81"; exon_number "2";
chr21	StringTie	exon	46334397	46334768	1000	+	.	gene_id "MSTRG.116139"; transcript_id "MSTRG.116139.81"; exon_number "3";
chr21	StringTie	exon	46346128	46346208	1000	+	.	gene_id "MSTRG.116139"; transcript_id "MSTRG.116139.81"; exon_number "4";
chr21	StringTie	exon	46346723	46346981	1000	+	.	gene_id "MSTRG.116139"; transcript_id "MSTRG.116139.81"; exon_number "5";
chr21	StringTie	exon	46347457	46347512	1000	+	.	gene_id "MSTRG.116139"; transcript_id "MSTRG.116139.81"; exon_number "6";
chr21	StringTie	exon	46349012	46349186	1000	+	.	gene_id "MSTRG.116139"; transcript_id "MSTRG.116139.81"; exon_number "7";
chr21	StringTie	exon	46349684	46349820	1000	+	.	gene_id "MSTRG.116139"; transcript_id "MSTRG.116139.81"; exon_number "8";
chr21	StringTie	exon	46351429	46351540	1000	+	.	gene_id "MSTRG.116139"; transcript_id "MSTRG.116139.81"; exon_number "9";
chr21	StringTie	exon	46353104	46353326	1000	+	.	gene_id "MSTRG.116139"; transcript_id "MSTRG.116139.81"; exon_number "10";
chr21	StringTie	exon	46353987	46354068	1000	+	.	gene_id "MSTRG.116139"; transcript_id "MSTRG.116139.81"; exon_number "11";
chr21	StringTie	exon	46355452	46355626	1000	+	.	gene_id "MSTRG.116139"; transcript_id "MSTRG.116139.81"; exon_number "12";
chr21	StringTie	exon	46356974	46357191	1000	+	.	gene_id "MSTRG.116139"; transcript_id "MSTRG.116139.81"; exon_number "13";
chr21	StringTie	exon	46363480	46363934	1000	+	.	gene_id "MSTRG.116139"; transcript_id "MSTRG.116139.81"; exon_number "14";
chr21	StringTie	exon	46366584	46367139	1000	+	.	gene_id "MSTRG.116139"; transcript_id "MSTRG.116139.81"; exon_number "15";
chr21	StringTie	exon	46381694	46381840	1000	+	.	gene_id "MSTRG.116139"; transcript_id "MSTRG.116139.81"; exon_number "16";
chr21	StringTie	exon	46385832	46385983	1000	+	.	gene_id "MSTRG.116139"; transcript_id "MSTRG.116139.81"; exon_number "17";
chr21	StringTie	exon	46388742	46388884	1000	+	.	gene_id "MSTRG.116139"; transcript_id "MSTRG.116139.81"; exon_number "18";
chr21	StringTie	exon	46389199	46389431	1000	+	.	gene_id "MSTRG.116139"; transcript_id "MSTRG.116139.81"; exon_number "19";
chr21	StringTie	exon	46390670	46390832	1000	+	.	gene_id "MSTRG.116139"; transcript_id "MSTRG.116139.81"; exon_number "20";
chr21	StringTie	exon	46391164	46391376	1000	+	.	gene_id "MSTRG.116139"; transcript_id "MSTRG.116139.81"; exon_number "21";
chr21	StringTie	exon	46397265	46397494	1000	+	.	gene_id "MSTRG.116139"; transcript_id "MSTRG.116139.81"; exon_number "22";
chr21	StringTie	exon	46398014	46398130	1000	+	.	gene_id "MSTRG.116139"; transcript_id "MSTRG.116139.81"; exon_number "23";
chr21	StringTie	exon	46398238	46398255	1000	+	.	gene_id "MSTRG.116139"; transcript_id "MSTRG.116139.81"; exon_number "24";
chr21	StringTie	exon	46399590	46399796	1000	+	.	gene_id "MSTRG.116139"; transcript_id "MSTRG.116139.81"; exon_number "25";
chr21	StringTie	exon	46401551	46401721	1000	+	.	gene_id "MSTRG.116139"; transcript_id "MSTRG.116139.81"; exon_number "26";
chr21	StringTie	exon	46402331	46402483	1000	+	.	gene_id "MSTRG.116139"; transcript_id "MSTRG.116139.81"; exon_number "27";
chr21	StringTie	exon	46411189	46412067	1000	+	.	gene_id "MSTRG.116139"; transcript_id "MSTRG.116139.81"; exon_number "28";
chr21	StringTie	exon	46412837	46412992	1000	+	.	gene_id "MSTRG.116139"; transcript_id "MSTRG.116139.81"; exon_number "29";
chr21	StringTie	exon	46416069	46416839	1000	+	.	gene_id "MSTRG.116139"; transcript_id "MSTRG.116139.81"; exon_number "30";
chr21	StringTie	exon	46418204	46418306	1000	+	.	gene_id "MSTRG.116139"; transcript_id "MSTRG.116139.81"; exon_number "31";
chr21	StringTie	exon	46421970	46422124	1000	+	.	gene_id "MSTRG.116139"; transcript_id "MSTRG.116139.81"; exon_number "32";
chr21	StringTie	exon	46425831	46425971	1000	+	.	gene_id "MSTRG.116139"; transcript_id "MSTRG.116139.81"; exon_number "33";
chr21	StringTie	exon	46427622	46427795	1000	+	.	gene_id "MSTRG.116139"; transcript_id "MSTRG.116139.81"; exon_number "34";
chr21	StringTie	exon	46428395	46428590	1000	+	.	gene_id "MSTRG.116139"; transcript_id "MSTRG.116139.81"; exon_number "35";
chr21	StringTie	exon	46430010	46430232	1000	+	.	gene_id "MSTRG.116139"; transcript_id "MSTRG.116139.81"; exon_number "36";
chr21	StringTie	exon	46430507	46430657	1000	+	.	gene_id "MSTRG.116139"; transcript_id "MSTRG.116139.81"; exon_number "37";
chr21	StringTie	exon	46431529	46431978	1000	+	.	gene_id "MSTRG.116139"; transcript_id "MSTRG.116139.81"; exon_number "38";
chr21	StringTie	exon	46435904	46436148	1000	+	.	gene_id "MSTRG.116139"; transcript_id "MSTRG.116139.81"; exon_number "39";
chr21	StringTie	exon	46436979	46437081	1000	+	.	gene_id "MSTRG.116139"; transcript_id "MSTRG.116139.81"; exon_number "40";
chr21	StringTie	exon	46438164	46438337	1000	+	.	gene_id "MSTRG.116139"; transcript_id "MSTRG.116139.81"; exon_number "41";
chr21	StringTie	exon	46440083	46440202	1000	+	.	gene_id "MSTRG.116139"; transcript_id "MSTRG.116139.81"; exon_number "42";
chr21	StringTie	exon	46440855	46441084	1000	+	.	gene_id "MSTRG.116139"; transcript_id "MSTRG.116139.81"; exon_number "43";
chr21	StringTie	exon	46442497	46442573	1000	+	.	gene_id "MSTRG.116139"; transcript_id "MSTRG.116139.81"; exon_number "44";
chr21	StringTie	exon	46443810	46443948	1000	+	.	gene_id "MSTRG.116139"; transcript_id "MSTRG.116139.81"; exon_number "45";
chr21	StringTie	exon	46444694	46444821	1000	+	.	gene_id "MSTRG.116139"; transcript_id "MSTRG.116139.81"; exon_number "46";
chr21	StringTie	exon	46445284	46445787	1000	+	.	gene_id "MSTRG.116139"; transcript_id "MSTRG.116139.81"; exon_number "47";
chr21	StringTie	transcript	46324153	46445769	1000	+	.	gene_id "MSTRG.116139"; transcript_id "MSTRG.116139.83";
chr21	StringTie	exon	46324153	46324282	1000	+	.	gene_id "MSTRG.116139"; transcript_id "MSTRG.116139.83"; exon_number "1";
chr21	StringTie	exon	46326377	46326589	1000	+	.	gene_id "MSTRG.116139"; transcript_id "MSTRG.116139.83"; exon_number "2";
chr21	StringTie	exon	46334397	46334768	1000	+	.	gene_id "MSTRG.116139"; transcript_id "MSTRG.116139.83"; exon_number "3";
chr21	StringTie	exon	46346128	46346208	1000	+	.	gene_id "MSTRG.116139"; transcript_id "MSTRG.116139.83"; exon_number "4";
chr21	StringTie	exon	46346743	46346998	1000	+	.	gene_id "MSTRG.116139"; transcript_id "MSTRG.116139.83"; exon_number "5";
chr21	StringTie	exon	46347457	46347512	1000	+	.	gene_id "MSTRG.116139"; transcript_id "MSTRG.116139.83"; exon_number "6";
chr21	StringTie	exon	46349012	46349186	1000	+	.	gene_id "MSTRG.116139"; transcript_id "MSTRG.116139.83"; exon_number "7";
chr21	StringTie	exon	46349684	46349820	1000	+	.	gene_id "MSTRG.116139"; transcript_id "MSTRG.116139.83"; exon_number "8";
chr21	StringTie	exon	46351429	46351540	1000	+	.	gene_id "MSTRG.116139"; transcript_id "MSTRG.116139.83"; exon_number "9";
chr21	StringTie	exon	46353104	46353326	1000	+	.	gene_id "MSTRG.116139"; transcript_id "MSTRG.116139.83"; exon_number "10";
chr21	StringTie	exon	46353987	46354068	1000	+	.	gene_id "MSTRG.116139"; transcript_id "MSTRG.116139.83"; exon_number "11";
chr21	StringTie	exon	46355452	46355626	1000	+	.	gene_id "MSTRG.116139"; transcript_id "MSTRG.116139.83"; exon_number "12";
chr21	StringTie	exon	46356974	46357191	1000	+	.	gene_id "MSTRG.116139"; transcript_id "MSTRG.116139.83"; exon_number "13";
chr21	StringTie	exon	46363480	46363934	1000	+	.	gene_id "MSTRG.116139"; transcript_id "MSTRG.116139.83"; exon_number "14";
chr21	StringTie	exon	46366584	46367139	1000	+	.	gene_id "MSTRG.116139"; transcript_id "MSTRG.116139.83"; exon_number "15";
chr21	StringTie	exon	46381694	46381840	1000	+	.	gene_id "MSTRG.116139"; transcript_id "MSTRG.116139.83"; exon_number "16";
chr21	StringTie	exon	46385832	46385983	1000	+	.	gene_id "MSTRG.116139"; transcript_id "MSTRG.116139.83"; exon_number "17";
chr21	StringTie	exon	46389199	46389431	1000	+	.	gene_id "MSTRG.116139"; transcript_id "MSTRG.116139.83"; exon_number "18";
chr21	StringTie	exon	46390670	46390832	1000	+	.	gene_id "MSTRG.116139"; transcript_id "MSTRG.116139.83"; exon_number "19";
chr21	StringTie	exon	46391164	46391376	1000	+	.	gene_id "MSTRG.116139"; transcript_id "MSTRG.116139.83"; exon_number "20";
chr21	StringTie	exon	46397265	46397494	1000	+	.	gene_id "MSTRG.116139"; transcript_id "MSTRG.116139.83"; exon_number "21";
chr21	StringTie	exon	46398014	46398130	1000	+	.	gene_id "MSTRG.116139"; transcript_id "MSTRG.116139.83"; exon_number "22";
chr21	StringTie	exon	46398235	46398255	1000	+	.	gene_id "MSTRG.116139"; transcript_id "MSTRG.116139.83"; exon_number "23";
chr21	StringTie	exon	46399590	46399796	1000	+	.	gene_id "MSTRG.116139"; transcript_id "MSTRG.116139.83"; exon_number "24";
chr21	StringTie	exon	46401551	46401721	1000	+	.	gene_id "MSTRG.116139"; transcript_id "MSTRG.116139.83"; exon_number "25";
chr21	StringTie	exon	46402331	46402483	1000	+	.	gene_id "MSTRG.116139"; transcript_id "MSTRG.116139.83"; exon_number "26";
chr21	StringTie	exon	46411189	46412067	1000	+	.	gene_id "MSTRG.116139"; transcript_id "MSTRG.116139.83"; exon_number "27";
chr21	StringTie	exon	46412837	46412992	1000	+	.	gene_id "MSTRG.116139"; transcript_id "MSTRG.116139.83"; exon_number "28";
chr21	StringTie	exon	46416069	46416839	1000	+	.	gene_id "MSTRG.116139"; transcript_id "MSTRG.116139.83"; exon_number "29";
chr21	StringTie	exon	46418204	46418306	1000	+	.	gene_id "MSTRG.116139"; transcript_id "MSTRG.116139.83"; exon_number "30";
chr21	StringTie	exon	46421970	46422124	1000	+	.	gene_id "MSTRG.116139"; transcript_id "MSTRG.116139.83"; exon_number "31";
chr21	StringTie	exon	46425831	46425971	1000	+	.	gene_id "MSTRG.116139"; transcript_id "MSTRG.116139.83"; exon_number "32";
chr21	StringTie	exon	46427622	46427795	1000	+	.	gene_id "MSTRG.116139"; transcript_id "MSTRG.116139.83"; exon_number "33";
chr21	StringTie	exon	46428395	46428590	1000	+	.	gene_id "MSTRG.116139"; transcript_id "MSTRG.116139.83"; exon_number "34";
chr21	StringTie	exon	46430010	46430232	1000	+	.	gene_id "MSTRG.116139"; transcript_id "MSTRG.116139.83"; exon_number "35";
chr21	StringTie	exon	46430507	46430657	1000	+	.	gene_id "MSTRG.116139"; transcript_id "MSTRG.116139.83"; exon_number "36";
chr21	StringTie	exon	46431529	46432215	1000	+	.	gene_id "MSTRG.116139"; transcript_id "MSTRG.116139.83"; exon_number "37";
chr21	StringTie	exon	46435904	46436148	1000	+	.	gene_id "MSTRG.116139"; transcript_id "MSTRG.116139.83"; exon_number "38";
chr21	StringTie	exon	46436979	46437081	1000	+	.	gene_id "MSTRG.116139"; transcript_id "MSTRG.116139.83"; exon_number "39";
chr21	StringTie	exon	46438164	46438337	1000	+	.	gene_id "MSTRG.116139"; transcript_id "MSTRG.116139.83"; exon_number "40";
chr21	StringTie	exon	46440083	46440202	1000	+	.	gene_id "MSTRG.116139"; transcript_id "MSTRG.116139.83"; exon_number "41";
chr21	StringTie	exon	46440855	46441084	1000	+	.	gene_id "MSTRG.116139"; transcript_id "MSTRG.116139.83"; exon_number "42";
chr21	StringTie	exon	46442497	46442573	1000	+	.	gene_id "MSTRG.116139"; transcript_id "MSTRG.116139.83"; exon_number "43";
chr21	StringTie	exon	46445284	46445769	1000	+	.	gene_id "MSTRG.116139"; transcript_id "MSTRG.116139.83"; exon_number "44";
chr21	StringTie	transcript	46324159	46446286	1000	+	.	gene_id "MSTRG.116139"; transcript_id "MSTRG.116139.84";
chr21	StringTie	exon	46324159	46324282	1000	+	.	gene_id "MSTRG.116139"; transcript_id "MSTRG.116139.84"; exon_number "1";
chr21	StringTie	exon	46326377	46326589	1000	+	.	gene_id "MSTRG.116139"; transcript_id "MSTRG.116139.84"; exon_number "2";
chr21	StringTie	exon	46334397	46334768	1000	+	.	gene_id "MSTRG.116139"; transcript_id "MSTRG.116139.84"; exon_number "3";
chr21	StringTie	exon	46346128	46346208	1000	+	.	gene_id "MSTRG.116139"; transcript_id "MSTRG.116139.84"; exon_number "4";
chr21	StringTie	exon	46346743	46346998	1000	+	.	gene_id "MSTRG.116139"; transcript_id "MSTRG.116139.84"; exon_number "5";
chr21	StringTie	exon	46347457	46347512	1000	+	.	gene_id "MSTRG.116139"; transcript_id "MSTRG.116139.84"; exon_number "6";
chr21	StringTie	exon	46349012	46349186	1000	+	.	gene_id "MSTRG.116139"; transcript_id "MSTRG.116139.84"; exon_number "7";
chr21	StringTie	exon	46349684	46349820	1000	+	.	gene_id "MSTRG.116139"; transcript_id "MSTRG.116139.84"; exon_number "8";
chr21	StringTie	exon	46351429	46351540	1000	+	.	gene_id "MSTRG.116139"; transcript_id "MSTRG.116139.84"; exon_number "9";
chr21	StringTie	exon	46353104	46353326	1000	+	.	gene_id "MSTRG.116139"; transcript_id "MSTRG.116139.84"; exon_number "10";
chr21	StringTie	exon	46353987	46354068	1000	+	.	gene_id "MSTRG.116139"; transcript_id "MSTRG.116139.84"; exon_number "11";
chr21	StringTie	exon	46355452	46355626	1000	+	.	gene_id "MSTRG.116139"; transcript_id "MSTRG.116139.84"; exon_number "12";
chr21	StringTie	exon	46356974	46357191	1000	+	.	gene_id "MSTRG.116139"; transcript_id "MSTRG.116139.84"; exon_number "13";
chr21	StringTie	exon	46363480	46363934	1000	+	.	gene_id "MSTRG.116139"; transcript_id "MSTRG.116139.84"; exon_number "14";
chr21	StringTie	exon	46366584	46367139	1000	+	.	gene_id "MSTRG.116139"; transcript_id "MSTRG.116139.84"; exon_number "15";
chr21	StringTie	exon	46381694	46381840	1000	+	.	gene_id "MSTRG.116139"; transcript_id "MSTRG.116139.84"; exon_number "16";
chr21	StringTie	exon	46385832	46385983	1000	+	.	gene_id "MSTRG.116139"; transcript_id "MSTRG.116139.84"; exon_number "17";
chr21	StringTie	exon	46388742	46389427	1000	+	.	gene_id "MSTRG.116139"; transcript_id "MSTRG.116139.84"; exon_number "18";
chr21	StringTie	exon	46390670	46390832	1000	+	.	gene_id "MSTRG.116139"; transcript_id "MSTRG.116139.84"; exon_number "19";
chr21	StringTie	exon	46391164	46391376	1000	+	.	gene_id "MSTRG.116139"; transcript_id "MSTRG.116139.84"; exon_number "20";
chr21	StringTie	exon	46397265	46397494	1000	+	.	gene_id "MSTRG.116139"; transcript_id "MSTRG.116139.84"; exon_number "21";
chr21	StringTie	exon	46398014	46398130	1000	+	.	gene_id "MSTRG.116139"; transcript_id "MSTRG.116139.84"; exon_number "22";
chr21	StringTie	exon	46398235	46398255	1000	+	.	gene_id "MSTRG.116139"; transcript_id "MSTRG.116139.84"; exon_number "23";
chr21	StringTie	exon	46399590	46399796	1000	+	.	gene_id "MSTRG.116139"; transcript_id "MSTRG.116139.84"; exon_number "24";
chr21	StringTie	exon	46401551	46401721	1000	+	.	gene_id "MSTRG.116139"; transcript_id "MSTRG.116139.84"; exon_number "25";
chr21	StringTie	exon	46402331	46402483	1000	+	.	gene_id "MSTRG.116139"; transcript_id "MSTRG.116139.84"; exon_number "26";
chr21	StringTie	exon	46411189	46412067	1000	+	.	gene_id "MSTRG.116139"; transcript_id "MSTRG.116139.84"; exon_number "27";
chr21	StringTie	exon	46412837	46412992	1000	+	.	gene_id "MSTRG.116139"; transcript_id "MSTRG.116139.84"; exon_number "28";
chr21	StringTie	exon	46416069	46416839	1000	+	.	gene_id "MSTRG.116139"; transcript_id "MSTRG.116139.84"; exon_number "29";
chr21	StringTie	exon	46418204	46418306	1000	+	.	gene_id "MSTRG.116139"; transcript_id "MSTRG.116139.84"; exon_number "30";
chr21	StringTie	exon	46421970	46422124	1000	+	.	gene_id "MSTRG.116139"; transcript_id "MSTRG.116139.84"; exon_number "31";
chr21	StringTie	exon	46425831	46426023	1000	+	.	gene_id "MSTRG.116139"; transcript_id "MSTRG.116139.84"; exon_number "32";
chr21	StringTie	exon	46427622	46427795	1000	+	.	gene_id "MSTRG.116139"; transcript_id "MSTRG.116139.84"; exon_number "33";
chr21	StringTie	exon	46428395	46428590	1000	+	.	gene_id "MSTRG.116139"; transcript_id "MSTRG.116139.84"; exon_number "34";
chr21	StringTie	exon	46430010	46430232	1000	+	.	gene_id "MSTRG.116139"; transcript_id "MSTRG.116139.84"; exon_number "35";
chr21	StringTie	exon	46430507	46431978	1000	+	.	gene_id "MSTRG.116139"; transcript_id "MSTRG.116139.84"; exon_number "36";
chr21	StringTie	exon	46435904	46438337	1000	+	.	gene_id "MSTRG.116139"; transcript_id "MSTRG.116139.84"; exon_number "37";
chr21	StringTie	exon	46440083	46440202	1000	+	.	gene_id "MSTRG.116139"; transcript_id "MSTRG.116139.84"; exon_number "38";
chr21	StringTie	exon	46440855	46444821	1000	+	.	gene_id "MSTRG.116139"; transcript_id "MSTRG.116139.84"; exon_number "39";
chr21	StringTie	exon	46445284	46446286	1000	+	.	gene_id "MSTRG.116139"; transcript_id "MSTRG.116139.84"; exon_number "40";
chr21	StringTie	transcript	46324163	46446132	1000	+	.	gene_id "MSTRG.116139"; transcript_id "MSTRG.116139.85";
chr21	StringTie	exon	46324163	46324282	1000	+	.	gene_id "MSTRG.116139"; transcript_id "MSTRG.116139.85"; exon_number "1";
chr21	StringTie	exon	46326377	46326589	1000	+	.	gene_id "MSTRG.116139"; transcript_id "MSTRG.116139.85"; exon_number "2";
chr21	StringTie	exon	46334397	46334768	1000	+	.	gene_id "MSTRG.116139"; transcript_id "MSTRG.116139.85"; exon_number "3";
chr21	StringTie	exon	46346128	46346208	1000	+	.	gene_id "MSTRG.116139"; transcript_id "MSTRG.116139.85"; exon_number "4";
chr21	StringTie	exon	46346743	46346998	1000	+	.	gene_id "MSTRG.116139"; transcript_id "MSTRG.116139.85"; exon_number "5";
chr21	StringTie	exon	46347457	46347512	1000	+	.	gene_id "MSTRG.116139"; transcript_id "MSTRG.116139.85"; exon_number "6";
chr21	StringTie	exon	46349012	46349186	1000	+	.	gene_id "MSTRG.116139"; transcript_id "MSTRG.116139.85"; exon_number "7";
chr21	StringTie	exon	46349684	46349820	1000	+	.	gene_id "MSTRG.116139"; transcript_id "MSTRG.116139.85"; exon_number "8";
chr21	StringTie	exon	46351433	46351540	1000	+	.	gene_id "MSTRG.116139"; transcript_id "MSTRG.116139.85"; exon_number "9";
chr21	StringTie	exon	46353104	46353326	1000	+	.	gene_id "MSTRG.116139"; transcript_id "MSTRG.116139.85"; exon_number "10";
chr21	StringTie	exon	46353987	46354068	1000	+	.	gene_id "MSTRG.116139"; transcript_id "MSTRG.116139.85"; exon_number "11";
chr21	StringTie	exon	46355452	46355626	1000	+	.	gene_id "MSTRG.116139"; transcript_id "MSTRG.116139.85"; exon_number "12";
chr21	StringTie	exon	46356974	46357191	1000	+	.	gene_id "MSTRG.116139"; transcript_id "MSTRG.116139.85"; exon_number "13";
chr21	StringTie	exon	46363480	46363934	1000	+	.	gene_id "MSTRG.116139"; transcript_id "MSTRG.116139.85"; exon_number "14";
chr21	StringTie	exon	46366584	46367139	1000	+	.	gene_id "MSTRG.116139"; transcript_id "MSTRG.116139.85"; exon_number "15";
chr21	StringTie	exon	46381694	46381840	1000	+	.	gene_id "MSTRG.116139"; transcript_id "MSTRG.116139.85"; exon_number "16";
chr21	StringTie	exon	46385832	46385983	1000	+	.	gene_id "MSTRG.116139"; transcript_id "MSTRG.116139.85"; exon_number "17";
chr21	StringTie	exon	46388742	46389431	1000	+	.	gene_id "MSTRG.116139"; transcript_id "MSTRG.116139.85"; exon_number "18";
chr21	StringTie	exon	46390670	46390832	1000	+	.	gene_id "MSTRG.116139"; transcript_id "MSTRG.116139.85"; exon_number "19";
chr21	StringTie	exon	46391164	46391376	1000	+	.	gene_id "MSTRG.116139"; transcript_id "MSTRG.116139.85"; exon_number "20";
chr21	StringTie	exon	46397265	46397494	1000	+	.	gene_id "MSTRG.116139"; transcript_id "MSTRG.116139.85"; exon_number "21";
chr21	StringTie	exon	46398014	46398130	1000	+	.	gene_id "MSTRG.116139"; transcript_id "MSTRG.116139.85"; exon_number "22";
chr21	StringTie	exon	46398235	46398255	1000	+	.	gene_id "MSTRG.116139"; transcript_id "MSTRG.116139.85"; exon_number "23";
chr21	StringTie	exon	46399590	46399796	1000	+	.	gene_id "MSTRG.116139"; transcript_id "MSTRG.116139.85"; exon_number "24";
chr21	StringTie	exon	46401551	46401721	1000	+	.	gene_id "MSTRG.116139"; transcript_id "MSTRG.116139.85"; exon_number "25";
chr21	StringTie	exon	46402331	46402483	1000	+	.	gene_id "MSTRG.116139"; transcript_id "MSTRG.116139.85"; exon_number "26";
chr21	StringTie	exon	46411189	46412067	1000	+	.	gene_id "MSTRG.116139"; transcript_id "MSTRG.116139.85"; exon_number "27";
chr21	StringTie	exon	46412837	46412992	1000	+	.	gene_id "MSTRG.116139"; transcript_id "MSTRG.116139.85"; exon_number "28";
chr21	StringTie	exon	46416069	46416839	1000	+	.	gene_id "MSTRG.116139"; transcript_id "MSTRG.116139.85"; exon_number "29";
chr21	StringTie	exon	46418204	46418306	1000	+	.	gene_id "MSTRG.116139"; transcript_id "MSTRG.116139.85"; exon_number "30";
chr21	StringTie	exon	46421970	46422124	1000	+	.	gene_id "MSTRG.116139"; transcript_id "MSTRG.116139.85"; exon_number "31";
chr21	StringTie	exon	46425831	46425971	1000	+	.	gene_id "MSTRG.116139"; transcript_id "MSTRG.116139.85"; exon_number "32";
chr21	StringTie	exon	46427622	46427795	1000	+	.	gene_id "MSTRG.116139"; transcript_id "MSTRG.116139.85"; exon_number "33";
chr21	StringTie	exon	46428395	46428590	1000	+	.	gene_id "MSTRG.116139"; transcript_id "MSTRG.116139.85"; exon_number "34";
chr21	StringTie	exon	46430010	46430232	1000	+	.	gene_id "MSTRG.116139"; transcript_id "MSTRG.116139.85"; exon_number "35";
chr21	StringTie	exon	46430507	46430657	1000	+	.	gene_id "MSTRG.116139"; transcript_id "MSTRG.116139.85"; exon_number "36";
chr21	StringTie	exon	46431529	46432215	1000	+	.	gene_id "MSTRG.116139"; transcript_id "MSTRG.116139.85"; exon_number "37";
chr21	StringTie	exon	46435904	46436148	1000	+	.	gene_id "MSTRG.116139"; transcript_id "MSTRG.116139.85"; exon_number "38";
chr21	StringTie	exon	46436979	46437081	1000	+	.	gene_id "MSTRG.116139"; transcript_id "MSTRG.116139.85"; exon_number "39";
chr21	StringTie	exon	46438164	46438337	1000	+	.	gene_id "MSTRG.116139"; transcript_id "MSTRG.116139.85"; exon_number "40";
chr21	StringTie	exon	46440083	46440202	1000	+	.	gene_id "MSTRG.116139"; transcript_id "MSTRG.116139.85"; exon_number "41";
chr21	StringTie	exon	46440855	46441084	1000	+	.	gene_id "MSTRG.116139"; transcript_id "MSTRG.116139.85"; exon_number "42";
chr21	StringTie	exon	46442497	46442573	1000	+	.	gene_id "MSTRG.116139"; transcript_id "MSTRG.116139.85"; exon_number "43";
chr21	StringTie	exon	46443810	46443948	1000	+	.	gene_id "MSTRG.116139"; transcript_id "MSTRG.116139.85"; exon_number "44";
chr21	StringTie	exon	46444694	46444821	1000	+	.	gene_id "MSTRG.116139"; transcript_id "MSTRG.116139.85"; exon_number "45";
chr21	StringTie	exon	46445284	46446132	1000	+	.	gene_id "MSTRG.116139"; transcript_id "MSTRG.116139.85"; exon_number "46";
chr21	StringTie	transcript	46324488	46446728	1000	+	.	gene_id "MSTRG.116139"; transcript_id "MSTRG.116139.86";
chr21	StringTie	exon	46324488	46325210	1000	+	.	gene_id "MSTRG.116139"; transcript_id "MSTRG.116139.86"; exon_number "1";
chr21	StringTie	exon	46326377	46326589	1000	+	.	gene_id "MSTRG.116139"; transcript_id "MSTRG.116139.86"; exon_number "2";
chr21	StringTie	exon	46334397	46334768	1000	+	.	gene_id "MSTRG.116139"; transcript_id "MSTRG.116139.86"; exon_number "3";
chr21	StringTie	exon	46346128	46346208	1000	+	.	gene_id "MSTRG.116139"; transcript_id "MSTRG.116139.86"; exon_number "4";
chr21	StringTie	exon	46346743	46346998	1000	+	.	gene_id "MSTRG.116139"; transcript_id "MSTRG.116139.86"; exon_number "5";
chr21	StringTie	exon	46347457	46347512	1000	+	.	gene_id "MSTRG.116139"; transcript_id "MSTRG.116139.86"; exon_number "6";
chr21	StringTie	exon	46349012	46349186	1000	+	.	gene_id "MSTRG.116139"; transcript_id "MSTRG.116139.86"; exon_number "7";
chr21	StringTie	exon	46349684	46349820	1000	+	.	gene_id "MSTRG.116139"; transcript_id "MSTRG.116139.86"; exon_number "8";
chr21	StringTie	exon	46351429	46351540	1000	+	.	gene_id "MSTRG.116139"; transcript_id "MSTRG.116139.86"; exon_number "9";
chr21	StringTie	exon	46353104	46353326	1000	+	.	gene_id "MSTRG.116139"; transcript_id "MSTRG.116139.86"; exon_number "10";
chr21	StringTie	exon	46353987	46354068	1000	+	.	gene_id "MSTRG.116139"; transcript_id "MSTRG.116139.86"; exon_number "11";
chr21	StringTie	exon	46355452	46355626	1000	+	.	gene_id "MSTRG.116139"; transcript_id "MSTRG.116139.86"; exon_number "12";
chr21	StringTie	exon	46356974	46357191	1000	+	.	gene_id "MSTRG.116139"; transcript_id "MSTRG.116139.86"; exon_number "13";
chr21	StringTie	exon	46363480	46363934	1000	+	.	gene_id "MSTRG.116139"; transcript_id "MSTRG.116139.86"; exon_number "14";
chr21	StringTie	exon	46366584	46367139	1000	+	.	gene_id "MSTRG.116139"; transcript_id "MSTRG.116139.86"; exon_number "15";
chr21	StringTie	exon	46381694	46381840	1000	+	.	gene_id "MSTRG.116139"; transcript_id "MSTRG.116139.86"; exon_number "16";
chr21	StringTie	exon	46385832	46385983	1000	+	.	gene_id "MSTRG.116139"; transcript_id "MSTRG.116139.86"; exon_number "17";
chr21	StringTie	exon	46388742	46388884	1000	+	.	gene_id "MSTRG.116139"; transcript_id "MSTRG.116139.86"; exon_number "18";
chr21	StringTie	exon	46389199	46389431	1000	+	.	gene_id "MSTRG.116139"; transcript_id "MSTRG.116139.86"; exon_number "19";
chr21	StringTie	exon	46390670	46390832	1000	+	.	gene_id "MSTRG.116139"; transcript_id "MSTRG.116139.86"; exon_number "20";
chr21	StringTie	exon	46391164	46391376	1000	+	.	gene_id "MSTRG.116139"; transcript_id "MSTRG.116139.86"; exon_number "21";
chr21	StringTie	exon	46397265	46397494	1000	+	.	gene_id "MSTRG.116139"; transcript_id "MSTRG.116139.86"; exon_number "22";
chr21	StringTie	exon	46398014	46398130	1000	+	.	gene_id "MSTRG.116139"; transcript_id "MSTRG.116139.86"; exon_number "23";
chr21	StringTie	exon	46398238	46398255	1000	+	.	gene_id "MSTRG.116139"; transcript_id "MSTRG.116139.86"; exon_number "24";
chr21	StringTie	exon	46399590	46399796	1000	+	.	gene_id "MSTRG.116139"; transcript_id "MSTRG.116139.86"; exon_number "25";
chr21	StringTie	exon	46401551	46401721	1000	+	.	gene_id "MSTRG.116139"; transcript_id "MSTRG.116139.86"; exon_number "26";
chr21	StringTie	exon	46402331	46402483	1000	+	.	gene_id "MSTRG.116139"; transcript_id "MSTRG.116139.86"; exon_number "27";
chr21	StringTie	exon	46411189	46412067	1000	+	.	gene_id "MSTRG.116139"; transcript_id "MSTRG.116139.86"; exon_number "28";
chr21	StringTie	exon	46412837	46412992	1000	+	.	gene_id "MSTRG.116139"; transcript_id "MSTRG.116139.86"; exon_number "29";
chr21	StringTie	exon	46416069	46416839	1000	+	.	gene_id "MSTRG.116139"; transcript_id "MSTRG.116139.86"; exon_number "30";
chr21	StringTie	exon	46418204	46418306	1000	+	.	gene_id "MSTRG.116139"; transcript_id "MSTRG.116139.86"; exon_number "31";
chr21	StringTie	exon	46421970	46422124	1000	+	.	gene_id "MSTRG.116139"; transcript_id "MSTRG.116139.86"; exon_number "32";
chr21	StringTie	exon	46425831	46425971	1000	+	.	gene_id "MSTRG.116139"; transcript_id "MSTRG.116139.86"; exon_number "33";
chr21	StringTie	exon	46427622	46427795	1000	+	.	gene_id "MSTRG.116139"; transcript_id "MSTRG.116139.86"; exon_number "34";
chr21	StringTie	exon	46428395	46428590	1000	+	.	gene_id "MSTRG.116139"; transcript_id "MSTRG.116139.86"; exon_number "35";
chr21	StringTie	exon	46430010	46430232	1000	+	.	gene_id "MSTRG.116139"; transcript_id "MSTRG.116139.86"; exon_number "36";
chr21	StringTie	exon	46430507	46430657	1000	+	.	gene_id "MSTRG.116139"; transcript_id "MSTRG.116139.86"; exon_number "37";
chr21	StringTie	exon	46431529	46432215	1000	+	.	gene_id "MSTRG.116139"; transcript_id "MSTRG.116139.86"; exon_number "38";
chr21	StringTie	exon	46435904	46436148	1000	+	.	gene_id "MSTRG.116139"; transcript_id "MSTRG.116139.86"; exon_number "39";
chr21	StringTie	exon	46436979	46437081	1000	+	.	gene_id "MSTRG.116139"; transcript_id "MSTRG.116139.86"; exon_number "40";
chr21	StringTie	exon	46438164	46438337	1000	+	.	gene_id "MSTRG.116139"; transcript_id "MSTRG.116139.86"; exon_number "41";
chr21	StringTie	exon	46440083	46440202	1000	+	.	gene_id "MSTRG.116139"; transcript_id "MSTRG.116139.86"; exon_number "42";
chr21	StringTie	exon	46440855	46441084	1000	+	.	gene_id "MSTRG.116139"; transcript_id "MSTRG.116139.86"; exon_number "43";
chr21	StringTie	exon	46442497	46442573	1000	+	.	gene_id "MSTRG.116139"; transcript_id "MSTRG.116139.86"; exon_number "44";
chr21	StringTie	exon	46445284	46446728	1000	+	.	gene_id "MSTRG.116139"; transcript_id "MSTRG.116139.86"; exon_number "45";
chr21	StringTie	transcript	46324527	46446120	1000	+	.	gene_id "MSTRG.116139"; transcript_id "MSTRG.116139.87";
chr21	StringTie	exon	46324527	46325210	1000	+	.	gene_id "MSTRG.116139"; transcript_id "MSTRG.116139.87"; exon_number "1";
chr21	StringTie	exon	46326377	46326589	1000	+	.	gene_id "MSTRG.116139"; transcript_id "MSTRG.116139.87"; exon_number "2";
chr21	StringTie	exon	46334397	46334768	1000	+	.	gene_id "MSTRG.116139"; transcript_id "MSTRG.116139.87"; exon_number "3";
chr21	StringTie	exon	46346128	46346208	1000	+	.	gene_id "MSTRG.116139"; transcript_id "MSTRG.116139.87"; exon_number "4";
chr21	StringTie	exon	46346743	46346998	1000	+	.	gene_id "MSTRG.116139"; transcript_id "MSTRG.116139.87"; exon_number "5";
chr21	StringTie	exon	46347457	46347512	1000	+	.	gene_id "MSTRG.116139"; transcript_id "MSTRG.116139.87"; exon_number "6";
chr21	StringTie	exon	46349012	46349186	1000	+	.	gene_id "MSTRG.116139"; transcript_id "MSTRG.116139.87"; exon_number "7";
chr21	StringTie	exon	46349684	46349820	1000	+	.	gene_id "MSTRG.116139"; transcript_id "MSTRG.116139.87"; exon_number "8";
chr21	StringTie	exon	46351429	46351540	1000	+	.	gene_id "MSTRG.116139"; transcript_id "MSTRG.116139.87"; exon_number "9";
chr21	StringTie	exon	46353104	46353326	1000	+	.	gene_id "MSTRG.116139"; transcript_id "MSTRG.116139.87"; exon_number "10";
chr21	StringTie	exon	46353987	46354068	1000	+	.	gene_id "MSTRG.116139"; transcript_id "MSTRG.116139.87"; exon_number "11";
chr21	StringTie	exon	46355452	46355626	1000	+	.	gene_id "MSTRG.116139"; transcript_id "MSTRG.116139.87"; exon_number "12";
chr21	StringTie	exon	46356974	46357191	1000	+	.	gene_id "MSTRG.116139"; transcript_id "MSTRG.116139.87"; exon_number "13";
chr21	StringTie	exon	46363480	46363934	1000	+	.	gene_id "MSTRG.116139"; transcript_id "MSTRG.116139.87"; exon_number "14";
chr21	StringTie	exon	46366584	46367139	1000	+	.	gene_id "MSTRG.116139"; transcript_id "MSTRG.116139.87"; exon_number "15";
chr21	StringTie	exon	46381694	46381840	1000	+	.	gene_id "MSTRG.116139"; transcript_id "MSTRG.116139.87"; exon_number "16";
chr21	StringTie	exon	46385832	46385983	1000	+	.	gene_id "MSTRG.116139"; transcript_id "MSTRG.116139.87"; exon_number "17";
chr21	StringTie	exon	46388742	46388884	1000	+	.	gene_id "MSTRG.116139"; transcript_id "MSTRG.116139.87"; exon_number "18";
chr21	StringTie	exon	46389199	46389431	1000	+	.	gene_id "MSTRG.116139"; transcript_id "MSTRG.116139.87"; exon_number "19";
chr21	StringTie	exon	46390670	46390832	1000	+	.	gene_id "MSTRG.116139"; transcript_id "MSTRG.116139.87"; exon_number "20";
chr21	StringTie	exon	46391164	46391376	1000	+	.	gene_id "MSTRG.116139"; transcript_id "MSTRG.116139.87"; exon_number "21";
chr21	StringTie	exon	46397265	46397494	1000	+	.	gene_id "MSTRG.116139"; transcript_id "MSTRG.116139.87"; exon_number "22";
chr21	StringTie	exon	46398014	46398130	1000	+	.	gene_id "MSTRG.116139"; transcript_id "MSTRG.116139.87"; exon_number "23";
chr21	StringTie	exon	46398235	46398255	1000	+	.	gene_id "MSTRG.116139"; transcript_id "MSTRG.116139.87"; exon_number "24";
chr21	StringTie	exon	46399590	46399796	1000	+	.	gene_id "MSTRG.116139"; transcript_id "MSTRG.116139.87"; exon_number "25";
chr21	StringTie	exon	46401551	46401721	1000	+	.	gene_id "MSTRG.116139"; transcript_id "MSTRG.116139.87"; exon_number "26";
chr21	StringTie	exon	46402331	46402483	1000	+	.	gene_id "MSTRG.116139"; transcript_id "MSTRG.116139.87"; exon_number "27";
chr21	StringTie	exon	46411189	46412067	1000	+	.	gene_id "MSTRG.116139"; transcript_id "MSTRG.116139.87"; exon_number "28";
chr21	StringTie	exon	46412837	46412992	1000	+	.	gene_id "MSTRG.116139"; transcript_id "MSTRG.116139.87"; exon_number "29";
chr21	StringTie	exon	46416069	46416839	1000	+	.	gene_id "MSTRG.116139"; transcript_id "MSTRG.116139.87"; exon_number "30";
chr21	StringTie	exon	46418204	46418306	1000	+	.	gene_id "MSTRG.116139"; transcript_id "MSTRG.116139.87"; exon_number "31";
chr21	StringTie	exon	46421970	46422124	1000	+	.	gene_id "MSTRG.116139"; transcript_id "MSTRG.116139.87"; exon_number "32";
chr21	StringTie	exon	46425831	46425971	1000	+	.	gene_id "MSTRG.116139"; transcript_id "MSTRG.116139.87"; exon_number "33";
chr21	StringTie	exon	46427622	46427795	1000	+	.	gene_id "MSTRG.116139"; transcript_id "MSTRG.116139.87"; exon_number "34";
chr21	StringTie	exon	46428395	46428590	1000	+	.	gene_id "MSTRG.116139"; transcript_id "MSTRG.116139.87"; exon_number "35";
chr21	StringTie	exon	46430010	46430232	1000	+	.	gene_id "MSTRG.116139"; transcript_id "MSTRG.116139.87"; exon_number "36";
chr21	StringTie	exon	46430507	46430657	1000	+	.	gene_id "MSTRG.116139"; transcript_id "MSTRG.116139.87"; exon_number "37";
chr21	StringTie	exon	46431529	46432215	1000	+	.	gene_id "MSTRG.116139"; transcript_id "MSTRG.116139.87"; exon_number "38";
chr21	StringTie	exon	46435904	46436148	1000	+	.	gene_id "MSTRG.116139"; transcript_id "MSTRG.116139.87"; exon_number "39";
chr21	StringTie	exon	46436979	46437081	1000	+	.	gene_id "MSTRG.116139"; transcript_id "MSTRG.116139.87"; exon_number "40";
chr21	StringTie	exon	46438164	46438337	1000	+	.	gene_id "MSTRG.116139"; transcript_id "MSTRG.116139.87"; exon_number "41";
chr21	StringTie	exon	46440083	46440202	1000	+	.	gene_id "MSTRG.116139"; transcript_id "MSTRG.116139.87"; exon_number "42";
chr21	StringTie	exon	46440855	46441084	1000	+	.	gene_id "MSTRG.116139"; transcript_id "MSTRG.116139.87"; exon_number "43";
chr21	StringTie	exon	46442497	46442573	1000	+	.	gene_id "MSTRG.116139"; transcript_id "MSTRG.116139.87"; exon_number "44";
chr21	StringTie	exon	46443810	46443948	1000	+	.	gene_id "MSTRG.116139"; transcript_id "MSTRG.116139.87"; exon_number "45";
chr21	StringTie	exon	46444694	46444821	1000	+	.	gene_id "MSTRG.116139"; transcript_id "MSTRG.116139.87"; exon_number "46";
chr21	StringTie	exon	46445284	46446120	1000	+	.	gene_id "MSTRG.116139"; transcript_id "MSTRG.116139.87"; exon_number "47";
chr21	StringTie	transcript	46324572	46581714	1000	+	.	gene_id "MSTRG.116139"; transcript_id "MSTRG.116139.88";
chr21	StringTie	exon	46324572	46325210	1000	+	.	gene_id "MSTRG.116139"; transcript_id "MSTRG.116139.88"; exon_number "1";
chr21	StringTie	exon	46326377	46326589	1000	+	.	gene_id "MSTRG.116139"; transcript_id "MSTRG.116139.88"; exon_number "2";
chr21	StringTie	exon	46334397	46334768	1000	+	.	gene_id "MSTRG.116139"; transcript_id "MSTRG.116139.88"; exon_number "3";
chr21	StringTie	exon	46346128	46346208	1000	+	.	gene_id "MSTRG.116139"; transcript_id "MSTRG.116139.88"; exon_number "4";
chr21	StringTie	exon	46346743	46346998	1000	+	.	gene_id "MSTRG.116139"; transcript_id "MSTRG.116139.88"; exon_number "5";
chr21	StringTie	exon	46347457	46347512	1000	+	.	gene_id "MSTRG.116139"; transcript_id "MSTRG.116139.88"; exon_number "6";
chr21	StringTie	exon	46349012	46349186	1000	+	.	gene_id "MSTRG.116139"; transcript_id "MSTRG.116139.88"; exon_number "7";
chr21	StringTie	exon	46349684	46349820	1000	+	.	gene_id "MSTRG.116139"; transcript_id "MSTRG.116139.88"; exon_number "8";
chr21	StringTie	exon	46351429	46351540	1000	+	.	gene_id "MSTRG.116139"; transcript_id "MSTRG.116139.88"; exon_number "9";
chr21	StringTie	exon	46353104	46353326	1000	+	.	gene_id "MSTRG.116139"; transcript_id "MSTRG.116139.88"; exon_number "10";
chr21	StringTie	exon	46353987	46354068	1000	+	.	gene_id "MSTRG.116139"; transcript_id "MSTRG.116139.88"; exon_number "11";
chr21	StringTie	exon	46355452	46355626	1000	+	.	gene_id "MSTRG.116139"; transcript_id "MSTRG.116139.88"; exon_number "12";
chr21	StringTie	exon	46356974	46357191	1000	+	.	gene_id "MSTRG.116139"; transcript_id "MSTRG.116139.88"; exon_number "13";
chr21	StringTie	exon	46363480	46363934	1000	+	.	gene_id "MSTRG.116139"; transcript_id "MSTRG.116139.88"; exon_number "14";
chr21	StringTie	exon	46366584	46367139	1000	+	.	gene_id "MSTRG.116139"; transcript_id "MSTRG.116139.88"; exon_number "15";
chr21	StringTie	exon	46381694	46381840	1000	+	.	gene_id "MSTRG.116139"; transcript_id "MSTRG.116139.88"; exon_number "16";
chr21	StringTie	exon	46385832	46385983	1000	+	.	gene_id "MSTRG.116139"; transcript_id "MSTRG.116139.88"; exon_number "17";
chr21	StringTie	exon	46388742	46388884	1000	+	.	gene_id "MSTRG.116139"; transcript_id "MSTRG.116139.88"; exon_number "18";
chr21	StringTie	exon	46389199	46389431	1000	+	.	gene_id "MSTRG.116139"; transcript_id "MSTRG.116139.88"; exon_number "19";
chr21	StringTie	exon	46390670	46390832	1000	+	.	gene_id "MSTRG.116139"; transcript_id "MSTRG.116139.88"; exon_number "20";
chr21	StringTie	exon	46391164	46391376	1000	+	.	gene_id "MSTRG.116139"; transcript_id "MSTRG.116139.88"; exon_number "21";
chr21	StringTie	exon	46397265	46397494	1000	+	.	gene_id "MSTRG.116139"; transcript_id "MSTRG.116139.88"; exon_number "22";
chr21	StringTie	exon	46398014	46398130	1000	+	.	gene_id "MSTRG.116139"; transcript_id "MSTRG.116139.88"; exon_number "23";
chr21	StringTie	exon	46398235	46398255	1000	+	.	gene_id "MSTRG.116139"; transcript_id "MSTRG.116139.88"; exon_number "24";
chr21	StringTie	exon	46399590	46399796	1000	+	.	gene_id "MSTRG.116139"; transcript_id "MSTRG.116139.88"; exon_number "25";
chr21	StringTie	exon	46401551	46401721	1000	+	.	gene_id "MSTRG.116139"; transcript_id "MSTRG.116139.88"; exon_number "26";
chr21	StringTie	exon	46402331	46402483	1000	+	.	gene_id "MSTRG.116139"; transcript_id "MSTRG.116139.88"; exon_number "27";
chr21	StringTie	exon	46411189	46412067	1000	+	.	gene_id "MSTRG.116139"; transcript_id "MSTRG.116139.88"; exon_number "28";
chr21	StringTie	exon	46412837	46412992	1000	+	.	gene_id "MSTRG.116139"; transcript_id "MSTRG.116139.88"; exon_number "29";
chr21	StringTie	exon	46416069	46416839	1000	+	.	gene_id "MSTRG.116139"; transcript_id "MSTRG.116139.88"; exon_number "30";
chr21	StringTie	exon	46418204	46418306	1000	+	.	gene_id "MSTRG.116139"; transcript_id "MSTRG.116139.88"; exon_number "31";
chr21	StringTie	exon	46421970	46422124	1000	+	.	gene_id "MSTRG.116139"; transcript_id "MSTRG.116139.88"; exon_number "32";
chr21	StringTie	exon	46425831	46425971	1000	+	.	gene_id "MSTRG.116139"; transcript_id "MSTRG.116139.88"; exon_number "33";
chr21	StringTie	exon	46427622	46427795	1000	+	.	gene_id "MSTRG.116139"; transcript_id "MSTRG.116139.88"; exon_number "34";
chr21	StringTie	exon	46428395	46428590	1000	+	.	gene_id "MSTRG.116139"; transcript_id "MSTRG.116139.88"; exon_number "35";
chr21	StringTie	exon	46430010	46430232	1000	+	.	gene_id "MSTRG.116139"; transcript_id "MSTRG.116139.88"; exon_number "36";
chr21	StringTie	exon	46430507	46430657	1000	+	.	gene_id "MSTRG.116139"; transcript_id "MSTRG.116139.88"; exon_number "37";
chr21	StringTie	exon	46431529	46431978	1000	+	.	gene_id "MSTRG.116139"; transcript_id "MSTRG.116139.88"; exon_number "38";
chr21	StringTie	exon	46435904	46436148	1000	+	.	gene_id "MSTRG.116139"; transcript_id "MSTRG.116139.88"; exon_number "39";
chr21	StringTie	exon	46436979	46437081	1000	+	.	gene_id "MSTRG.116139"; transcript_id "MSTRG.116139.88"; exon_number "40";
chr21	StringTie	exon	46438164	46438337	1000	+	.	gene_id "MSTRG.116139"; transcript_id "MSTRG.116139.88"; exon_number "41";
chr21	StringTie	exon	46440083	46440202	1000	+	.	gene_id "MSTRG.116139"; transcript_id "MSTRG.116139.88"; exon_number "42";
chr21	StringTie	exon	46440855	46441084	1000	+	.	gene_id "MSTRG.116139"; transcript_id "MSTRG.116139.88"; exon_number "43";
chr21	StringTie	exon	46442497	46442573	1000	+	.	gene_id "MSTRG.116139"; transcript_id "MSTRG.116139.88"; exon_number "44";
chr21	StringTie	exon	46443810	46443948	1000	+	.	gene_id "MSTRG.116139"; transcript_id "MSTRG.116139.88"; exon_number "45";
chr21	StringTie	exon	46444694	46444821	1000	+	.	gene_id "MSTRG.116139"; transcript_id "MSTRG.116139.88"; exon_number "46";
chr21	StringTie	exon	46445284	46459222	1000	+	.	gene_id "MSTRG.116139"; transcript_id "MSTRG.116139.88"; exon_number "47";
chr21	StringTie	exon	46484757	46484828	1000	+	.	gene_id "MSTRG.116139"; transcript_id "MSTRG.116139.88"; exon_number "48";
chr21	StringTie	exon	46490600	46490719	1000	+	.	gene_id "MSTRG.116139"; transcript_id "MSTRG.116139.88"; exon_number "49";
chr21	StringTie	exon	46496988	46497107	1000	+	.	gene_id "MSTRG.116139"; transcript_id "MSTRG.116139.88"; exon_number "50";
chr21	StringTie	exon	46498582	46498833	1000	+	.	gene_id "MSTRG.116139"; transcript_id "MSTRG.116139.88"; exon_number "51";
chr21	StringTie	exon	46504361	46504489	1000	+	.	gene_id "MSTRG.116139"; transcript_id "MSTRG.116139.88"; exon_number "52";
chr21	StringTie	exon	46509257	46509376	1000	+	.	gene_id "MSTRG.116139"; transcript_id "MSTRG.116139.88"; exon_number "53";
chr21	StringTie	exon	46511417	46511614	1000	+	.	gene_id "MSTRG.116139"; transcript_id "MSTRG.116139.88"; exon_number "54";
chr21	StringTie	exon	46529092	46529183	1000	+	.	gene_id "MSTRG.116139"; transcript_id "MSTRG.116139.88"; exon_number "55";
chr21	StringTie	exon	46532127	46532237	1000	+	.	gene_id "MSTRG.116139"; transcript_id "MSTRG.116139.88"; exon_number "56";
chr21	StringTie	exon	46533524	46533647	1000	+	.	gene_id "MSTRG.116139"; transcript_id "MSTRG.116139.88"; exon_number "57";
chr21	StringTie	exon	46534004	46534113	1000	+	.	gene_id "MSTRG.116139"; transcript_id "MSTRG.116139.88"; exon_number "58";
chr21	StringTie	exon	46534585	46534687	1000	+	.	gene_id "MSTRG.116139"; transcript_id "MSTRG.116139.88"; exon_number "59";
chr21	StringTie	exon	46537224	46537288	1000	+	.	gene_id "MSTRG.116139"; transcript_id "MSTRG.116139.88"; exon_number "60";
chr21	StringTie	exon	46537446	46537539	1000	+	.	gene_id "MSTRG.116139"; transcript_id "MSTRG.116139.88"; exon_number "61";
chr21	StringTie	exon	46538483	46538602	1000	+	.	gene_id "MSTRG.116139"; transcript_id "MSTRG.116139.88"; exon_number "62";
chr21	StringTie	exon	46539877	46539991	1000	+	.	gene_id "MSTRG.116139"; transcript_id "MSTRG.116139.88"; exon_number "63";
chr21	StringTie	exon	46541756	46541895	1000	+	.	gene_id "MSTRG.116139"; transcript_id "MSTRG.116139.88"; exon_number "64";
chr21	StringTie	exon	46545137	46545273	1000	+	.	gene_id "MSTRG.116139"; transcript_id "MSTRG.116139.88"; exon_number "65";
chr21	StringTie	exon	46545881	46545961	1000	+	.	gene_id "MSTRG.116139"; transcript_id "MSTRG.116139.88"; exon_number "66";
chr21	StringTie	exon	46546915	46547042	1000	+	.	gene_id "MSTRG.116139"; transcript_id "MSTRG.116139.88"; exon_number "67";
chr21	StringTie	exon	46549771	46549885	1000	+	.	gene_id "MSTRG.116139"; transcript_id "MSTRG.116139.88"; exon_number "68";
chr21	StringTie	exon	46550543	46550744	1000	+	.	gene_id "MSTRG.116139"; transcript_id "MSTRG.116139.88"; exon_number "69";
chr21	StringTie	exon	46551634	46551743	1000	+	.	gene_id "MSTRG.116139"; transcript_id "MSTRG.116139.88"; exon_number "70";
chr21	StringTie	exon	46551824	46551904	1000	+	.	gene_id "MSTRG.116139"; transcript_id "MSTRG.116139.88"; exon_number "71";
chr21	StringTie	exon	46554169	46554292	1000	+	.	gene_id "MSTRG.116139"; transcript_id "MSTRG.116139.88"; exon_number "72";
chr21	StringTie	exon	46554575	46554696	1000	+	.	gene_id "MSTRG.116139"; transcript_id "MSTRG.116139.88"; exon_number "73";
chr21	StringTie	exon	46554822	46554933	1000	+	.	gene_id "MSTRG.116139"; transcript_id "MSTRG.116139.88"; exon_number "74";
chr21	StringTie	exon	46555982	46556091	1000	+	.	gene_id "MSTRG.116139"; transcript_id "MSTRG.116139.88"; exon_number "75";
chr21	StringTie	exon	46556939	46557069	1000	+	.	gene_id "MSTRG.116139"; transcript_id "MSTRG.116139.88"; exon_number "76";
chr21	StringTie	exon	46557585	46557753	1000	+	.	gene_id "MSTRG.116139"; transcript_id "MSTRG.116139.88"; exon_number "77";
chr21	StringTie	exon	46558223	46560783	1000	+	.	gene_id "MSTRG.116139"; transcript_id "MSTRG.116139.88"; exon_number "78";
chr21	StringTie	exon	46561748	46561805	1000	+	.	gene_id "MSTRG.116139"; transcript_id "MSTRG.116139.88"; exon_number "79";
chr21	StringTie	exon	46563858	46563932	1000	+	.	gene_id "MSTRG.116139"; transcript_id "MSTRG.116139.88"; exon_number "80";
chr21	StringTie	exon	46565713	46565887	1000	+	.	gene_id "MSTRG.116139"; transcript_id "MSTRG.116139.88"; exon_number "81";
chr21	StringTie	exon	46566560	46566683	1000	+	.	gene_id "MSTRG.116139"; transcript_id "MSTRG.116139.88"; exon_number "82";
chr21	StringTie	exon	46567370	46571064	1000	+	.	gene_id "MSTRG.116139"; transcript_id "MSTRG.116139.88"; exon_number "83";
chr21	StringTie	exon	46581700	46581714	1000	+	.	gene_id "MSTRG.116139"; transcript_id "MSTRG.116139.88"; exon_number "84";
chr21	StringTie	transcript	46324604	46449156	1000	+	.	gene_id "MSTRG.116139"; transcript_id "MSTRG.116139.89";
chr21	StringTie	exon	46324604	46325210	1000	+	.	gene_id "MSTRG.116139"; transcript_id "MSTRG.116139.89"; exon_number "1";
chr21	StringTie	exon	46326377	46326589	1000	+	.	gene_id "MSTRG.116139"; transcript_id "MSTRG.116139.89"; exon_number "2";
chr21	StringTie	exon	46334397	46334768	1000	+	.	gene_id "MSTRG.116139"; transcript_id "MSTRG.116139.89"; exon_number "3";
chr21	StringTie	exon	46346128	46346208	1000	+	.	gene_id "MSTRG.116139"; transcript_id "MSTRG.116139.89"; exon_number "4";
chr21	StringTie	exon	46346743	46346998	1000	+	.	gene_id "MSTRG.116139"; transcript_id "MSTRG.116139.89"; exon_number "5";
chr21	StringTie	exon	46347457	46347512	1000	+	.	gene_id "MSTRG.116139"; transcript_id "MSTRG.116139.89"; exon_number "6";
chr21	StringTie	exon	46349012	46349186	1000	+	.	gene_id "MSTRG.116139"; transcript_id "MSTRG.116139.89"; exon_number "7";
chr21	StringTie	exon	46349684	46349820	1000	+	.	gene_id "MSTRG.116139"; transcript_id "MSTRG.116139.89"; exon_number "8";
chr21	StringTie	exon	46351429	46351540	1000	+	.	gene_id "MSTRG.116139"; transcript_id "MSTRG.116139.89"; exon_number "9";
chr21	StringTie	exon	46353104	46353326	1000	+	.	gene_id "MSTRG.116139"; transcript_id "MSTRG.116139.89"; exon_number "10";
chr21	StringTie	exon	46353987	46354068	1000	+	.	gene_id "MSTRG.116139"; transcript_id "MSTRG.116139.89"; exon_number "11";
chr21	StringTie	exon	46355452	46355626	1000	+	.	gene_id "MSTRG.116139"; transcript_id "MSTRG.116139.89"; exon_number "12";
chr21	StringTie	exon	46356974	46357191	1000	+	.	gene_id "MSTRG.116139"; transcript_id "MSTRG.116139.89"; exon_number "13";
chr21	StringTie	exon	46363480	46363934	1000	+	.	gene_id "MSTRG.116139"; transcript_id "MSTRG.116139.89"; exon_number "14";
chr21	StringTie	exon	46366584	46367139	1000	+	.	gene_id "MSTRG.116139"; transcript_id "MSTRG.116139.89"; exon_number "15";
chr21	StringTie	exon	46381694	46381840	1000	+	.	gene_id "MSTRG.116139"; transcript_id "MSTRG.116139.89"; exon_number "16";
chr21	StringTie	exon	46385832	46385983	1000	+	.	gene_id "MSTRG.116139"; transcript_id "MSTRG.116139.89"; exon_number "17";
chr21	StringTie	exon	46388742	46388884	1000	+	.	gene_id "MSTRG.116139"; transcript_id "MSTRG.116139.89"; exon_number "18";
chr21	StringTie	exon	46389199	46389431	1000	+	.	gene_id "MSTRG.116139"; transcript_id "MSTRG.116139.89"; exon_number "19";
chr21	StringTie	exon	46390670	46390832	1000	+	.	gene_id "MSTRG.116139"; transcript_id "MSTRG.116139.89"; exon_number "20";
chr21	StringTie	exon	46391164	46391376	1000	+	.	gene_id "MSTRG.116139"; transcript_id "MSTRG.116139.89"; exon_number "21";
chr21	StringTie	exon	46397265	46397494	1000	+	.	gene_id "MSTRG.116139"; transcript_id "MSTRG.116139.89"; exon_number "22";
chr21	StringTie	exon	46398014	46398130	1000	+	.	gene_id "MSTRG.116139"; transcript_id "MSTRG.116139.89"; exon_number "23";
chr21	StringTie	exon	46398238	46398255	1000	+	.	gene_id "MSTRG.116139"; transcript_id "MSTRG.116139.89"; exon_number "24";
chr21	StringTie	exon	46399590	46399796	1000	+	.	gene_id "MSTRG.116139"; transcript_id "MSTRG.116139.89"; exon_number "25";
chr21	StringTie	exon	46401551	46401721	1000	+	.	gene_id "MSTRG.116139"; transcript_id "MSTRG.116139.89"; exon_number "26";
chr21	StringTie	exon	46402331	46402483	1000	+	.	gene_id "MSTRG.116139"; transcript_id "MSTRG.116139.89"; exon_number "27";
chr21	StringTie	exon	46411189	46412067	1000	+	.	gene_id "MSTRG.116139"; transcript_id "MSTRG.116139.89"; exon_number "28";
chr21	StringTie	exon	46412837	46412992	1000	+	.	gene_id "MSTRG.116139"; transcript_id "MSTRG.116139.89"; exon_number "29";
chr21	StringTie	exon	46416069	46416839	1000	+	.	gene_id "MSTRG.116139"; transcript_id "MSTRG.116139.89"; exon_number "30";
chr21	StringTie	exon	46418204	46418306	1000	+	.	gene_id "MSTRG.116139"; transcript_id "MSTRG.116139.89"; exon_number "31";
chr21	StringTie	exon	46421970	46422124	1000	+	.	gene_id "MSTRG.116139"; transcript_id "MSTRG.116139.89"; exon_number "32";
chr21	StringTie	exon	46425831	46425971	1000	+	.	gene_id "MSTRG.116139"; transcript_id "MSTRG.116139.89"; exon_number "33";
chr21	StringTie	exon	46427622	46427795	1000	+	.	gene_id "MSTRG.116139"; transcript_id "MSTRG.116139.89"; exon_number "34";
chr21	StringTie	exon	46428395	46428590	1000	+	.	gene_id "MSTRG.116139"; transcript_id "MSTRG.116139.89"; exon_number "35";
chr21	StringTie	exon	46430010	46430232	1000	+	.	gene_id "MSTRG.116139"; transcript_id "MSTRG.116139.89"; exon_number "36";
chr21	StringTie	exon	46430507	46430657	1000	+	.	gene_id "MSTRG.116139"; transcript_id "MSTRG.116139.89"; exon_number "37";
chr21	StringTie	exon	46431529	46432215	1000	+	.	gene_id "MSTRG.116139"; transcript_id "MSTRG.116139.89"; exon_number "38";
chr21	StringTie	exon	46435904	46436148	1000	+	.	gene_id "MSTRG.116139"; transcript_id "MSTRG.116139.89"; exon_number "39";
chr21	StringTie	exon	46436979	46437081	1000	+	.	gene_id "MSTRG.116139"; transcript_id "MSTRG.116139.89"; exon_number "40";
chr21	StringTie	exon	46438164	46438337	1000	+	.	gene_id "MSTRG.116139"; transcript_id "MSTRG.116139.89"; exon_number "41";
chr21	StringTie	exon	46440083	46440202	1000	+	.	gene_id "MSTRG.116139"; transcript_id "MSTRG.116139.89"; exon_number "42";
chr21	StringTie	exon	46440855	46441084	1000	+	.	gene_id "MSTRG.116139"; transcript_id "MSTRG.116139.89"; exon_number "43";
chr21	StringTie	exon	46442497	46442573	1000	+	.	gene_id "MSTRG.116139"; transcript_id "MSTRG.116139.89"; exon_number "44";
chr21	StringTie	exon	46443810	46443948	1000	+	.	gene_id "MSTRG.116139"; transcript_id "MSTRG.116139.89"; exon_number "45";
chr21	StringTie	exon	46444694	46444821	1000	+	.	gene_id "MSTRG.116139"; transcript_id "MSTRG.116139.89"; exon_number "46";
chr21	StringTie	exon	46445284	46449156	1000	+	.	gene_id "MSTRG.116139"; transcript_id "MSTRG.116139.89"; exon_number "47";
chr21	StringTie	transcript	46323874	46584641	1000	+	.	gene_id "MSTRG.116139"; transcript_id "MSTRG.116139.9";
chr21	StringTie	exon	46323874	46324282	1000	+	.	gene_id "MSTRG.116139"; transcript_id "MSTRG.116139.9"; exon_number "1";
chr21	StringTie	exon	46326377	46326589	1000	+	.	gene_id "MSTRG.116139"; transcript_id "MSTRG.116139.9"; exon_number "2";
chr21	StringTie	exon	46334397	46334768	1000	+	.	gene_id "MSTRG.116139"; transcript_id "MSTRG.116139.9"; exon_number "3";
chr21	StringTie	exon	46346128	46346208	1000	+	.	gene_id "MSTRG.116139"; transcript_id "MSTRG.116139.9"; exon_number "4";
chr21	StringTie	exon	46346743	46346998	1000	+	.	gene_id "MSTRG.116139"; transcript_id "MSTRG.116139.9"; exon_number "5";
chr21	StringTie	exon	46347457	46347512	1000	+	.	gene_id "MSTRG.116139"; transcript_id "MSTRG.116139.9"; exon_number "6";
chr21	StringTie	exon	46349012	46349186	1000	+	.	gene_id "MSTRG.116139"; transcript_id "MSTRG.116139.9"; exon_number "7";
chr21	StringTie	exon	46349684	46349820	1000	+	.	gene_id "MSTRG.116139"; transcript_id "MSTRG.116139.9"; exon_number "8";
chr21	StringTie	exon	46351429	46351540	1000	+	.	gene_id "MSTRG.116139"; transcript_id "MSTRG.116139.9"; exon_number "9";
chr21	StringTie	exon	46353104	46353326	1000	+	.	gene_id "MSTRG.116139"; transcript_id "MSTRG.116139.9"; exon_number "10";
chr21	StringTie	exon	46353987	46354068	1000	+	.	gene_id "MSTRG.116139"; transcript_id "MSTRG.116139.9"; exon_number "11";
chr21	StringTie	exon	46355452	46355626	1000	+	.	gene_id "MSTRG.116139"; transcript_id "MSTRG.116139.9"; exon_number "12";
chr21	StringTie	exon	46356974	46357191	1000	+	.	gene_id "MSTRG.116139"; transcript_id "MSTRG.116139.9"; exon_number "13";
chr21	StringTie	exon	46363480	46363934	1000	+	.	gene_id "MSTRG.116139"; transcript_id "MSTRG.116139.9"; exon_number "14";
chr21	StringTie	exon	46366584	46367139	1000	+	.	gene_id "MSTRG.116139"; transcript_id "MSTRG.116139.9"; exon_number "15";
chr21	StringTie	exon	46381694	46381840	1000	+	.	gene_id "MSTRG.116139"; transcript_id "MSTRG.116139.9"; exon_number "16";
chr21	StringTie	exon	46385832	46385983	1000	+	.	gene_id "MSTRG.116139"; transcript_id "MSTRG.116139.9"; exon_number "17";
chr21	StringTie	exon	46388742	46388884	1000	+	.	gene_id "MSTRG.116139"; transcript_id "MSTRG.116139.9"; exon_number "18";
chr21	StringTie	exon	46389199	46389431	1000	+	.	gene_id "MSTRG.116139"; transcript_id "MSTRG.116139.9"; exon_number "19";
chr21	StringTie	exon	46390670	46390832	1000	+	.	gene_id "MSTRG.116139"; transcript_id "MSTRG.116139.9"; exon_number "20";
chr21	StringTie	exon	46391164	46391376	1000	+	.	gene_id "MSTRG.116139"; transcript_id "MSTRG.116139.9"; exon_number "21";
chr21	StringTie	exon	46397265	46397494	1000	+	.	gene_id "MSTRG.116139"; transcript_id "MSTRG.116139.9"; exon_number "22";
chr21	StringTie	exon	46398014	46398130	1000	+	.	gene_id "MSTRG.116139"; transcript_id "MSTRG.116139.9"; exon_number "23";
chr21	StringTie	exon	46398238	46398255	1000	+	.	gene_id "MSTRG.116139"; transcript_id "MSTRG.116139.9"; exon_number "24";
chr21	StringTie	exon	46399590	46399796	1000	+	.	gene_id "MSTRG.116139"; transcript_id "MSTRG.116139.9"; exon_number "25";
chr21	StringTie	exon	46401551	46401721	1000	+	.	gene_id "MSTRG.116139"; transcript_id "MSTRG.116139.9"; exon_number "26";
chr21	StringTie	exon	46402331	46402483	1000	+	.	gene_id "MSTRG.116139"; transcript_id "MSTRG.116139.9"; exon_number "27";
chr21	StringTie	exon	46411189	46412067	1000	+	.	gene_id "MSTRG.116139"; transcript_id "MSTRG.116139.9"; exon_number "28";
chr21	StringTie	exon	46412837	46412992	1000	+	.	gene_id "MSTRG.116139"; transcript_id "MSTRG.116139.9"; exon_number "29";
chr21	StringTie	exon	46416069	46416839	1000	+	.	gene_id "MSTRG.116139"; transcript_id "MSTRG.116139.9"; exon_number "30";
chr21	StringTie	exon	46418204	46418306	1000	+	.	gene_id "MSTRG.116139"; transcript_id "MSTRG.116139.9"; exon_number "31";
chr21	StringTie	exon	46421970	46422124	1000	+	.	gene_id "MSTRG.116139"; transcript_id "MSTRG.116139.9"; exon_number "32";
chr21	StringTie	exon	46425831	46425971	1000	+	.	gene_id "MSTRG.116139"; transcript_id "MSTRG.116139.9"; exon_number "33";
chr21	StringTie	exon	46427622	46427795	1000	+	.	gene_id "MSTRG.116139"; transcript_id "MSTRG.116139.9"; exon_number "34";
chr21	StringTie	exon	46428395	46428590	1000	+	.	gene_id "MSTRG.116139"; transcript_id "MSTRG.116139.9"; exon_number "35";
chr21	StringTie	exon	46430010	46430232	1000	+	.	gene_id "MSTRG.116139"; transcript_id "MSTRG.116139.9"; exon_number "36";
chr21	StringTie	exon	46430507	46430657	1000	+	.	gene_id "MSTRG.116139"; transcript_id "MSTRG.116139.9"; exon_number "37";
chr21	StringTie	exon	46431529	46431978	1000	+	.	gene_id "MSTRG.116139"; transcript_id "MSTRG.116139.9"; exon_number "38";
chr21	StringTie	exon	46435904	46436148	1000	+	.	gene_id "MSTRG.116139"; transcript_id "MSTRG.116139.9"; exon_number "39";
chr21	StringTie	exon	46436979	46438337	1000	+	.	gene_id "MSTRG.116139"; transcript_id "MSTRG.116139.9"; exon_number "40";
chr21	StringTie	exon	46440083	46440202	1000	+	.	gene_id "MSTRG.116139"; transcript_id "MSTRG.116139.9"; exon_number "41";
chr21	StringTie	exon	46440855	46441084	1000	+	.	gene_id "MSTRG.116139"; transcript_id "MSTRG.116139.9"; exon_number "42";
chr21	StringTie	exon	46442497	46442573	1000	+	.	gene_id "MSTRG.116139"; transcript_id "MSTRG.116139.9"; exon_number "43";
chr21	StringTie	exon	46443810	46443948	1000	+	.	gene_id "MSTRG.116139"; transcript_id "MSTRG.116139.9"; exon_number "44";
chr21	StringTie	exon	46444694	46444821	1000	+	.	gene_id "MSTRG.116139"; transcript_id "MSTRG.116139.9"; exon_number "45";
chr21	StringTie	exon	46445284	46459222	1000	+	.	gene_id "MSTRG.116139"; transcript_id "MSTRG.116139.9"; exon_number "46";
chr21	StringTie	exon	46484757	46484828	1000	+	.	gene_id "MSTRG.116139"; transcript_id "MSTRG.116139.9"; exon_number "47";
chr21	StringTie	exon	46490600	46490719	1000	+	.	gene_id "MSTRG.116139"; transcript_id "MSTRG.116139.9"; exon_number "48";
chr21	StringTie	exon	46496988	46497107	1000	+	.	gene_id "MSTRG.116139"; transcript_id "MSTRG.116139.9"; exon_number "49";
chr21	StringTie	exon	46498582	46498833	1000	+	.	gene_id "MSTRG.116139"; transcript_id "MSTRG.116139.9"; exon_number "50";
chr21	StringTie	exon	46504361	46504489	1000	+	.	gene_id "MSTRG.116139"; transcript_id "MSTRG.116139.9"; exon_number "51";
chr21	StringTie	exon	46509257	46509376	1000	+	.	gene_id "MSTRG.116139"; transcript_id "MSTRG.116139.9"; exon_number "52";
chr21	StringTie	exon	46511417	46511614	1000	+	.	gene_id "MSTRG.116139"; transcript_id "MSTRG.116139.9"; exon_number "53";
chr21	StringTie	exon	46529092	46529183	1000	+	.	gene_id "MSTRG.116139"; transcript_id "MSTRG.116139.9"; exon_number "54";
chr21	StringTie	exon	46532127	46532237	1000	+	.	gene_id "MSTRG.116139"; transcript_id "MSTRG.116139.9"; exon_number "55";
chr21	StringTie	exon	46533524	46533647	1000	+	.	gene_id "MSTRG.116139"; transcript_id "MSTRG.116139.9"; exon_number "56";
chr21	StringTie	exon	46534004	46534113	1000	+	.	gene_id "MSTRG.116139"; transcript_id "MSTRG.116139.9"; exon_number "57";
chr21	StringTie	exon	46534585	46534687	1000	+	.	gene_id "MSTRG.116139"; transcript_id "MSTRG.116139.9"; exon_number "58";
chr21	StringTie	exon	46537224	46537288	1000	+	.	gene_id "MSTRG.116139"; transcript_id "MSTRG.116139.9"; exon_number "59";
chr21	StringTie	exon	46537446	46537539	1000	+	.	gene_id "MSTRG.116139"; transcript_id "MSTRG.116139.9"; exon_number "60";
chr21	StringTie	exon	46538483	46538602	1000	+	.	gene_id "MSTRG.116139"; transcript_id "MSTRG.116139.9"; exon_number "61";
chr21	StringTie	exon	46539877	46539991	1000	+	.	gene_id "MSTRG.116139"; transcript_id "MSTRG.116139.9"; exon_number "62";
chr21	StringTie	exon	46541756	46541895	1000	+	.	gene_id "MSTRG.116139"; transcript_id "MSTRG.116139.9"; exon_number "63";
chr21	StringTie	exon	46545137	46545273	1000	+	.	gene_id "MSTRG.116139"; transcript_id "MSTRG.116139.9"; exon_number "64";
chr21	StringTie	exon	46545881	46545961	1000	+	.	gene_id "MSTRG.116139"; transcript_id "MSTRG.116139.9"; exon_number "65";
chr21	StringTie	exon	46546915	46547042	1000	+	.	gene_id "MSTRG.116139"; transcript_id "MSTRG.116139.9"; exon_number "66";
chr21	StringTie	exon	46549771	46549885	1000	+	.	gene_id "MSTRG.116139"; transcript_id "MSTRG.116139.9"; exon_number "67";
chr21	StringTie	exon	46550543	46550744	1000	+	.	gene_id "MSTRG.116139"; transcript_id "MSTRG.116139.9"; exon_number "68";
chr21	StringTie	exon	46551634	46551743	1000	+	.	gene_id "MSTRG.116139"; transcript_id "MSTRG.116139.9"; exon_number "69";
chr21	StringTie	exon	46551824	46551904	1000	+	.	gene_id "MSTRG.116139"; transcript_id "MSTRG.116139.9"; exon_number "70";
chr21	StringTie	exon	46554169	46554292	1000	+	.	gene_id "MSTRG.116139"; transcript_id "MSTRG.116139.9"; exon_number "71";
chr21	StringTie	exon	46554575	46554696	1000	+	.	gene_id "MSTRG.116139"; transcript_id "MSTRG.116139.9"; exon_number "72";
chr21	StringTie	exon	46554822	46554933	1000	+	.	gene_id "MSTRG.116139"; transcript_id "MSTRG.116139.9"; exon_number "73";
chr21	StringTie	exon	46555982	46556091	1000	+	.	gene_id "MSTRG.116139"; transcript_id "MSTRG.116139.9"; exon_number "74";
chr21	StringTie	exon	46556939	46557069	1000	+	.	gene_id "MSTRG.116139"; transcript_id "MSTRG.116139.9"; exon_number "75";
chr21	StringTie	exon	46557585	46557753	1000	+	.	gene_id "MSTRG.116139"; transcript_id "MSTRG.116139.9"; exon_number "76";
chr21	StringTie	exon	46558223	46558393	1000	+	.	gene_id "MSTRG.116139"; transcript_id "MSTRG.116139.9"; exon_number "77";
chr21	StringTie	exon	46559834	46559863	1000	+	.	gene_id "MSTRG.116139"; transcript_id "MSTRG.116139.9"; exon_number "78";
chr21	StringTie	exon	46560722	46560783	1000	+	.	gene_id "MSTRG.116139"; transcript_id "MSTRG.116139.9"; exon_number "79";
chr21	StringTie	exon	46561748	46561805	1000	+	.	gene_id "MSTRG.116139"; transcript_id "MSTRG.116139.9"; exon_number "80";
chr21	StringTie	exon	46563858	46563932	1000	+	.	gene_id "MSTRG.116139"; transcript_id "MSTRG.116139.9"; exon_number "81";
chr21	StringTie	exon	46565713	46565887	1000	+	.	gene_id "MSTRG.116139"; transcript_id "MSTRG.116139.9"; exon_number "82";
chr21	StringTie	exon	46566560	46566683	1000	+	.	gene_id "MSTRG.116139"; transcript_id "MSTRG.116139.9"; exon_number "83";
chr21	StringTie	exon	46567370	46571064	1000	+	.	gene_id "MSTRG.116139"; transcript_id "MSTRG.116139.9"; exon_number "84";
chr21	StringTie	exon	46581681	46584641	1000	+	.	gene_id "MSTRG.116139"; transcript_id "MSTRG.116139.9"; exon_number "85";
chr21	StringTie	transcript	46324624	46447130	1000	+	.	gene_id "MSTRG.116139"; transcript_id "MSTRG.116139.90";
chr21	StringTie	exon	46324624	46325210	1000	+	.	gene_id "MSTRG.116139"; transcript_id "MSTRG.116139.90"; exon_number "1";
chr21	StringTie	exon	46326377	46326589	1000	+	.	gene_id "MSTRG.116139"; transcript_id "MSTRG.116139.90"; exon_number "2";
chr21	StringTie	exon	46334397	46334768	1000	+	.	gene_id "MSTRG.116139"; transcript_id "MSTRG.116139.90"; exon_number "3";
chr21	StringTie	exon	46346128	46346208	1000	+	.	gene_id "MSTRG.116139"; transcript_id "MSTRG.116139.90"; exon_number "4";
chr21	StringTie	exon	46346743	46346998	1000	+	.	gene_id "MSTRG.116139"; transcript_id "MSTRG.116139.90"; exon_number "5";
chr21	StringTie	exon	46347457	46347512	1000	+	.	gene_id "MSTRG.116139"; transcript_id "MSTRG.116139.90"; exon_number "6";
chr21	StringTie	exon	46349012	46349186	1000	+	.	gene_id "MSTRG.116139"; transcript_id "MSTRG.116139.90"; exon_number "7";
chr21	StringTie	exon	46349684	46349820	1000	+	.	gene_id "MSTRG.116139"; transcript_id "MSTRG.116139.90"; exon_number "8";
chr21	StringTie	exon	46351429	46351540	1000	+	.	gene_id "MSTRG.116139"; transcript_id "MSTRG.116139.90"; exon_number "9";
chr21	StringTie	exon	46353104	46353326	1000	+	.	gene_id "MSTRG.116139"; transcript_id "MSTRG.116139.90"; exon_number "10";
chr21	StringTie	exon	46353987	46354068	1000	+	.	gene_id "MSTRG.116139"; transcript_id "MSTRG.116139.90"; exon_number "11";
chr21	StringTie	exon	46355452	46355626	1000	+	.	gene_id "MSTRG.116139"; transcript_id "MSTRG.116139.90"; exon_number "12";
chr21	StringTie	exon	46356974	46357191	1000	+	.	gene_id "MSTRG.116139"; transcript_id "MSTRG.116139.90"; exon_number "13";
chr21	StringTie	exon	46363480	46363934	1000	+	.	gene_id "MSTRG.116139"; transcript_id "MSTRG.116139.90"; exon_number "14";
chr21	StringTie	exon	46366584	46367139	1000	+	.	gene_id "MSTRG.116139"; transcript_id "MSTRG.116139.90"; exon_number "15";
chr21	StringTie	exon	46381694	46381840	1000	+	.	gene_id "MSTRG.116139"; transcript_id "MSTRG.116139.90"; exon_number "16";
chr21	StringTie	exon	46385832	46385983	1000	+	.	gene_id "MSTRG.116139"; transcript_id "MSTRG.116139.90"; exon_number "17";
chr21	StringTie	exon	46388742	46388884	1000	+	.	gene_id "MSTRG.116139"; transcript_id "MSTRG.116139.90"; exon_number "18";
chr21	StringTie	exon	46389199	46389431	1000	+	.	gene_id "MSTRG.116139"; transcript_id "MSTRG.116139.90"; exon_number "19";
chr21	StringTie	exon	46390670	46390832	1000	+	.	gene_id "MSTRG.116139"; transcript_id "MSTRG.116139.90"; exon_number "20";
chr21	StringTie	exon	46391164	46391376	1000	+	.	gene_id "MSTRG.116139"; transcript_id "MSTRG.116139.90"; exon_number "21";
chr21	StringTie	exon	46397265	46397494	1000	+	.	gene_id "MSTRG.116139"; transcript_id "MSTRG.116139.90"; exon_number "22";
chr21	StringTie	exon	46398014	46398130	1000	+	.	gene_id "MSTRG.116139"; transcript_id "MSTRG.116139.90"; exon_number "23";
chr21	StringTie	exon	46398238	46398255	1000	+	.	gene_id "MSTRG.116139"; transcript_id "MSTRG.116139.90"; exon_number "24";
chr21	StringTie	exon	46399590	46399796	1000	+	.	gene_id "MSTRG.116139"; transcript_id "MSTRG.116139.90"; exon_number "25";
chr21	StringTie	exon	46401551	46401721	1000	+	.	gene_id "MSTRG.116139"; transcript_id "MSTRG.116139.90"; exon_number "26";
chr21	StringTie	exon	46402331	46402483	1000	+	.	gene_id "MSTRG.116139"; transcript_id "MSTRG.116139.90"; exon_number "27";
chr21	StringTie	exon	46411189	46412067	1000	+	.	gene_id "MSTRG.116139"; transcript_id "MSTRG.116139.90"; exon_number "28";
chr21	StringTie	exon	46412837	46412992	1000	+	.	gene_id "MSTRG.116139"; transcript_id "MSTRG.116139.90"; exon_number "29";
chr21	StringTie	exon	46416069	46416839	1000	+	.	gene_id "MSTRG.116139"; transcript_id "MSTRG.116139.90"; exon_number "30";
chr21	StringTie	exon	46418204	46418306	1000	+	.	gene_id "MSTRG.116139"; transcript_id "MSTRG.116139.90"; exon_number "31";
chr21	StringTie	exon	46421970	46422124	1000	+	.	gene_id "MSTRG.116139"; transcript_id "MSTRG.116139.90"; exon_number "32";
chr21	StringTie	exon	46425831	46425971	1000	+	.	gene_id "MSTRG.116139"; transcript_id "MSTRG.116139.90"; exon_number "33";
chr21	StringTie	exon	46427622	46427795	1000	+	.	gene_id "MSTRG.116139"; transcript_id "MSTRG.116139.90"; exon_number "34";
chr21	StringTie	exon	46428395	46428590	1000	+	.	gene_id "MSTRG.116139"; transcript_id "MSTRG.116139.90"; exon_number "35";
chr21	StringTie	exon	46430010	46430232	1000	+	.	gene_id "MSTRG.116139"; transcript_id "MSTRG.116139.90"; exon_number "36";
chr21	StringTie	exon	46430507	46430657	1000	+	.	gene_id "MSTRG.116139"; transcript_id "MSTRG.116139.90"; exon_number "37";
chr21	StringTie	exon	46431529	46431978	1000	+	.	gene_id "MSTRG.116139"; transcript_id "MSTRG.116139.90"; exon_number "38";
chr21	StringTie	exon	46435904	46436148	1000	+	.	gene_id "MSTRG.116139"; transcript_id "MSTRG.116139.90"; exon_number "39";
chr21	StringTie	exon	46436979	46437081	1000	+	.	gene_id "MSTRG.116139"; transcript_id "MSTRG.116139.90"; exon_number "40";
chr21	StringTie	exon	46438164	46438337	1000	+	.	gene_id "MSTRG.116139"; transcript_id "MSTRG.116139.90"; exon_number "41";
chr21	StringTie	exon	46440083	46440202	1000	+	.	gene_id "MSTRG.116139"; transcript_id "MSTRG.116139.90"; exon_number "42";
chr21	StringTie	exon	46440855	46441084	1000	+	.	gene_id "MSTRG.116139"; transcript_id "MSTRG.116139.90"; exon_number "43";
chr21	StringTie	exon	46442497	46444821	1000	+	.	gene_id "MSTRG.116139"; transcript_id "MSTRG.116139.90"; exon_number "44";
chr21	StringTie	exon	46445284	46447130	1000	+	.	gene_id "MSTRG.116139"; transcript_id "MSTRG.116139.90"; exon_number "45";
chr21	StringTie	transcript	46324642	46446172	1000	+	.	gene_id "MSTRG.116139"; transcript_id "MSTRG.116139.91";
chr21	StringTie	exon	46324642	46325210	1000	+	.	gene_id "MSTRG.116139"; transcript_id "MSTRG.116139.91"; exon_number "1";
chr21	StringTie	exon	46326377	46326589	1000	+	.	gene_id "MSTRG.116139"; transcript_id "MSTRG.116139.91"; exon_number "2";
chr21	StringTie	exon	46334397	46334768	1000	+	.	gene_id "MSTRG.116139"; transcript_id "MSTRG.116139.91"; exon_number "3";
chr21	StringTie	exon	46346128	46346208	1000	+	.	gene_id "MSTRG.116139"; transcript_id "MSTRG.116139.91"; exon_number "4";
chr21	StringTie	exon	46346743	46346998	1000	+	.	gene_id "MSTRG.116139"; transcript_id "MSTRG.116139.91"; exon_number "5";
chr21	StringTie	exon	46347457	46347512	1000	+	.	gene_id "MSTRG.116139"; transcript_id "MSTRG.116139.91"; exon_number "6";
chr21	StringTie	exon	46349012	46349186	1000	+	.	gene_id "MSTRG.116139"; transcript_id "MSTRG.116139.91"; exon_number "7";
chr21	StringTie	exon	46349684	46349820	1000	+	.	gene_id "MSTRG.116139"; transcript_id "MSTRG.116139.91"; exon_number "8";
chr21	StringTie	exon	46351429	46351540	1000	+	.	gene_id "MSTRG.116139"; transcript_id "MSTRG.116139.91"; exon_number "9";
chr21	StringTie	exon	46353104	46353326	1000	+	.	gene_id "MSTRG.116139"; transcript_id "MSTRG.116139.91"; exon_number "10";
chr21	StringTie	exon	46353987	46354068	1000	+	.	gene_id "MSTRG.116139"; transcript_id "MSTRG.116139.91"; exon_number "11";
chr21	StringTie	exon	46355452	46355626	1000	+	.	gene_id "MSTRG.116139"; transcript_id "MSTRG.116139.91"; exon_number "12";
chr21	StringTie	exon	46356974	46357191	1000	+	.	gene_id "MSTRG.116139"; transcript_id "MSTRG.116139.91"; exon_number "13";
chr21	StringTie	exon	46363480	46363934	1000	+	.	gene_id "MSTRG.116139"; transcript_id "MSTRG.116139.91"; exon_number "14";
chr21	StringTie	exon	46366584	46367139	1000	+	.	gene_id "MSTRG.116139"; transcript_id "MSTRG.116139.91"; exon_number "15";
chr21	StringTie	exon	46381694	46381840	1000	+	.	gene_id "MSTRG.116139"; transcript_id "MSTRG.116139.91"; exon_number "16";
chr21	StringTie	exon	46385832	46385983	1000	+	.	gene_id "MSTRG.116139"; transcript_id "MSTRG.116139.91"; exon_number "17";
chr21	StringTie	exon	46388742	46388884	1000	+	.	gene_id "MSTRG.116139"; transcript_id "MSTRG.116139.91"; exon_number "18";
chr21	StringTie	exon	46389199	46389431	1000	+	.	gene_id "MSTRG.116139"; transcript_id "MSTRG.116139.91"; exon_number "19";
chr21	StringTie	exon	46390670	46390832	1000	+	.	gene_id "MSTRG.116139"; transcript_id "MSTRG.116139.91"; exon_number "20";
chr21	StringTie	exon	46391164	46391376	1000	+	.	gene_id "MSTRG.116139"; transcript_id "MSTRG.116139.91"; exon_number "21";
chr21	StringTie	exon	46397265	46397494	1000	+	.	gene_id "MSTRG.116139"; transcript_id "MSTRG.116139.91"; exon_number "22";
chr21	StringTie	exon	46398014	46398130	1000	+	.	gene_id "MSTRG.116139"; transcript_id "MSTRG.116139.91"; exon_number "23";
chr21	StringTie	exon	46398238	46398255	1000	+	.	gene_id "MSTRG.116139"; transcript_id "MSTRG.116139.91"; exon_number "24";
chr21	StringTie	exon	46399590	46399796	1000	+	.	gene_id "MSTRG.116139"; transcript_id "MSTRG.116139.91"; exon_number "25";
chr21	StringTie	exon	46401551	46401721	1000	+	.	gene_id "MSTRG.116139"; transcript_id "MSTRG.116139.91"; exon_number "26";
chr21	StringTie	exon	46402331	46402483	1000	+	.	gene_id "MSTRG.116139"; transcript_id "MSTRG.116139.91"; exon_number "27";
chr21	StringTie	exon	46411189	46412067	1000	+	.	gene_id "MSTRG.116139"; transcript_id "MSTRG.116139.91"; exon_number "28";
chr21	StringTie	exon	46412837	46412992	1000	+	.	gene_id "MSTRG.116139"; transcript_id "MSTRG.116139.91"; exon_number "29";
chr21	StringTie	exon	46416069	46416839	1000	+	.	gene_id "MSTRG.116139"; transcript_id "MSTRG.116139.91"; exon_number "30";
chr21	StringTie	exon	46418204	46418306	1000	+	.	gene_id "MSTRG.116139"; transcript_id "MSTRG.116139.91"; exon_number "31";
chr21	StringTie	exon	46421970	46422124	1000	+	.	gene_id "MSTRG.116139"; transcript_id "MSTRG.116139.91"; exon_number "32";
chr21	StringTie	exon	46425831	46425971	1000	+	.	gene_id "MSTRG.116139"; transcript_id "MSTRG.116139.91"; exon_number "33";
chr21	StringTie	exon	46427622	46427795	1000	+	.	gene_id "MSTRG.116139"; transcript_id "MSTRG.116139.91"; exon_number "34";
chr21	StringTie	exon	46428395	46428590	1000	+	.	gene_id "MSTRG.116139"; transcript_id "MSTRG.116139.91"; exon_number "35";
chr21	StringTie	exon	46430010	46430232	1000	+	.	gene_id "MSTRG.116139"; transcript_id "MSTRG.116139.91"; exon_number "36";
chr21	StringTie	exon	46430507	46430657	1000	+	.	gene_id "MSTRG.116139"; transcript_id "MSTRG.116139.91"; exon_number "37";
chr21	StringTie	exon	46431529	46432215	1000	+	.	gene_id "MSTRG.116139"; transcript_id "MSTRG.116139.91"; exon_number "38";
chr21	StringTie	exon	46435904	46436148	1000	+	.	gene_id "MSTRG.116139"; transcript_id "MSTRG.116139.91"; exon_number "39";
chr21	StringTie	exon	46436979	46437088	1000	+	.	gene_id "MSTRG.116139"; transcript_id "MSTRG.116139.91"; exon_number "40";
chr21	StringTie	exon	46438164	46438337	1000	+	.	gene_id "MSTRG.116139"; transcript_id "MSTRG.116139.91"; exon_number "41";
chr21	StringTie	exon	46440083	46440202	1000	+	.	gene_id "MSTRG.116139"; transcript_id "MSTRG.116139.91"; exon_number "42";
chr21	StringTie	exon	46440855	46441084	1000	+	.	gene_id "MSTRG.116139"; transcript_id "MSTRG.116139.91"; exon_number "43";
chr21	StringTie	exon	46442497	46442573	1000	+	.	gene_id "MSTRG.116139"; transcript_id "MSTRG.116139.91"; exon_number "44";
chr21	StringTie	exon	46445284	46446172	1000	+	.	gene_id "MSTRG.116139"; transcript_id "MSTRG.116139.91"; exon_number "45";
chr21	StringTie	transcript	46324653	46445981	1000	+	.	gene_id "MSTRG.116139"; transcript_id "MSTRG.116139.92";
chr21	StringTie	exon	46324653	46325210	1000	+	.	gene_id "MSTRG.116139"; transcript_id "MSTRG.116139.92"; exon_number "1";
chr21	StringTie	exon	46326377	46326589	1000	+	.	gene_id "MSTRG.116139"; transcript_id "MSTRG.116139.92"; exon_number "2";
chr21	StringTie	exon	46334397	46334768	1000	+	.	gene_id "MSTRG.116139"; transcript_id "MSTRG.116139.92"; exon_number "3";
chr21	StringTie	exon	46346128	46346208	1000	+	.	gene_id "MSTRG.116139"; transcript_id "MSTRG.116139.92"; exon_number "4";
chr21	StringTie	exon	46346743	46346998	1000	+	.	gene_id "MSTRG.116139"; transcript_id "MSTRG.116139.92"; exon_number "5";
chr21	StringTie	exon	46347457	46347512	1000	+	.	gene_id "MSTRG.116139"; transcript_id "MSTRG.116139.92"; exon_number "6";
chr21	StringTie	exon	46349012	46349186	1000	+	.	gene_id "MSTRG.116139"; transcript_id "MSTRG.116139.92"; exon_number "7";
chr21	StringTie	exon	46349684	46349820	1000	+	.	gene_id "MSTRG.116139"; transcript_id "MSTRG.116139.92"; exon_number "8";
chr21	StringTie	exon	46351429	46351540	1000	+	.	gene_id "MSTRG.116139"; transcript_id "MSTRG.116139.92"; exon_number "9";
chr21	StringTie	exon	46353104	46353326	1000	+	.	gene_id "MSTRG.116139"; transcript_id "MSTRG.116139.92"; exon_number "10";
chr21	StringTie	exon	46353987	46354068	1000	+	.	gene_id "MSTRG.116139"; transcript_id "MSTRG.116139.92"; exon_number "11";
chr21	StringTie	exon	46355452	46355626	1000	+	.	gene_id "MSTRG.116139"; transcript_id "MSTRG.116139.92"; exon_number "12";
chr21	StringTie	exon	46356974	46357191	1000	+	.	gene_id "MSTRG.116139"; transcript_id "MSTRG.116139.92"; exon_number "13";
chr21	StringTie	exon	46363480	46363934	1000	+	.	gene_id "MSTRG.116139"; transcript_id "MSTRG.116139.92"; exon_number "14";
chr21	StringTie	exon	46366584	46367139	1000	+	.	gene_id "MSTRG.116139"; transcript_id "MSTRG.116139.92"; exon_number "15";
chr21	StringTie	exon	46385832	46385983	1000	+	.	gene_id "MSTRG.116139"; transcript_id "MSTRG.116139.92"; exon_number "16";
chr21	StringTie	exon	46388742	46388884	1000	+	.	gene_id "MSTRG.116139"; transcript_id "MSTRG.116139.92"; exon_number "17";
chr21	StringTie	exon	46389199	46389431	1000	+	.	gene_id "MSTRG.116139"; transcript_id "MSTRG.116139.92"; exon_number "18";
chr21	StringTie	exon	46390670	46390832	1000	+	.	gene_id "MSTRG.116139"; transcript_id "MSTRG.116139.92"; exon_number "19";
chr21	StringTie	exon	46391164	46391376	1000	+	.	gene_id "MSTRG.116139"; transcript_id "MSTRG.116139.92"; exon_number "20";
chr21	StringTie	exon	46397265	46397494	1000	+	.	gene_id "MSTRG.116139"; transcript_id "MSTRG.116139.92"; exon_number "21";
chr21	StringTie	exon	46398014	46398130	1000	+	.	gene_id "MSTRG.116139"; transcript_id "MSTRG.116139.92"; exon_number "22";
chr21	StringTie	exon	46398235	46398255	1000	+	.	gene_id "MSTRG.116139"; transcript_id "MSTRG.116139.92"; exon_number "23";
chr21	StringTie	exon	46399590	46399796	1000	+	.	gene_id "MSTRG.116139"; transcript_id "MSTRG.116139.92"; exon_number "24";
chr21	StringTie	exon	46401551	46401721	1000	+	.	gene_id "MSTRG.116139"; transcript_id "MSTRG.116139.92"; exon_number "25";
chr21	StringTie	exon	46402331	46402483	1000	+	.	gene_id "MSTRG.116139"; transcript_id "MSTRG.116139.92"; exon_number "26";
chr21	StringTie	exon	46411189	46412067	1000	+	.	gene_id "MSTRG.116139"; transcript_id "MSTRG.116139.92"; exon_number "27";
chr21	StringTie	exon	46412837	46412992	1000	+	.	gene_id "MSTRG.116139"; transcript_id "MSTRG.116139.92"; exon_number "28";
chr21	StringTie	exon	46416069	46416839	1000	+	.	gene_id "MSTRG.116139"; transcript_id "MSTRG.116139.92"; exon_number "29";
chr21	StringTie	exon	46418204	46418306	1000	+	.	gene_id "MSTRG.116139"; transcript_id "MSTRG.116139.92"; exon_number "30";
chr21	StringTie	exon	46421970	46422124	1000	+	.	gene_id "MSTRG.116139"; transcript_id "MSTRG.116139.92"; exon_number "31";
chr21	StringTie	exon	46425831	46425971	1000	+	.	gene_id "MSTRG.116139"; transcript_id "MSTRG.116139.92"; exon_number "32";
chr21	StringTie	exon	46427622	46427795	1000	+	.	gene_id "MSTRG.116139"; transcript_id "MSTRG.116139.92"; exon_number "33";
chr21	StringTie	exon	46428395	46428590	1000	+	.	gene_id "MSTRG.116139"; transcript_id "MSTRG.116139.92"; exon_number "34";
chr21	StringTie	exon	46430010	46430232	1000	+	.	gene_id "MSTRG.116139"; transcript_id "MSTRG.116139.92"; exon_number "35";
chr21	StringTie	exon	46430507	46430657	1000	+	.	gene_id "MSTRG.116139"; transcript_id "MSTRG.116139.92"; exon_number "36";
chr21	StringTie	exon	46431529	46432215	1000	+	.	gene_id "MSTRG.116139"; transcript_id "MSTRG.116139.92"; exon_number "37";
chr21	StringTie	exon	46435904	46436148	1000	+	.	gene_id "MSTRG.116139"; transcript_id "MSTRG.116139.92"; exon_number "38";
chr21	StringTie	exon	46436979	46437081	1000	+	.	gene_id "MSTRG.116139"; transcript_id "MSTRG.116139.92"; exon_number "39";
chr21	StringTie	exon	46438164	46438337	1000	+	.	gene_id "MSTRG.116139"; transcript_id "MSTRG.116139.92"; exon_number "40";
chr21	StringTie	exon	46440083	46440202	1000	+	.	gene_id "MSTRG.116139"; transcript_id "MSTRG.116139.92"; exon_number "41";
chr21	StringTie	exon	46440855	46441084	1000	+	.	gene_id "MSTRG.116139"; transcript_id "MSTRG.116139.92"; exon_number "42";
chr21	StringTie	exon	46442497	46442573	1000	+	.	gene_id "MSTRG.116139"; transcript_id "MSTRG.116139.92"; exon_number "43";
chr21	StringTie	exon	46443810	46444821	1000	+	.	gene_id "MSTRG.116139"; transcript_id "MSTRG.116139.92"; exon_number "44";
chr21	StringTie	exon	46445284	46445981	1000	+	.	gene_id "MSTRG.116139"; transcript_id "MSTRG.116139.92"; exon_number "45";
chr21	StringTie	transcript	46324656	46445769	1000	+	.	gene_id "MSTRG.116139"; transcript_id "MSTRG.116139.93";
chr21	StringTie	exon	46324656	46325210	1000	+	.	gene_id "MSTRG.116139"; transcript_id "MSTRG.116139.93"; exon_number "1";
chr21	StringTie	exon	46326377	46326589	1000	+	.	gene_id "MSTRG.116139"; transcript_id "MSTRG.116139.93"; exon_number "2";
chr21	StringTie	exon	46334397	46334768	1000	+	.	gene_id "MSTRG.116139"; transcript_id "MSTRG.116139.93"; exon_number "3";
chr21	StringTie	exon	46346128	46346208	1000	+	.	gene_id "MSTRG.116139"; transcript_id "MSTRG.116139.93"; exon_number "4";
chr21	StringTie	exon	46346743	46346998	1000	+	.	gene_id "MSTRG.116139"; transcript_id "MSTRG.116139.93"; exon_number "5";
chr21	StringTie	exon	46347457	46347512	1000	+	.	gene_id "MSTRG.116139"; transcript_id "MSTRG.116139.93"; exon_number "6";
chr21	StringTie	exon	46349012	46349186	1000	+	.	gene_id "MSTRG.116139"; transcript_id "MSTRG.116139.93"; exon_number "7";
chr21	StringTie	exon	46349684	46349820	1000	+	.	gene_id "MSTRG.116139"; transcript_id "MSTRG.116139.93"; exon_number "8";
chr21	StringTie	exon	46351429	46351540	1000	+	.	gene_id "MSTRG.116139"; transcript_id "MSTRG.116139.93"; exon_number "9";
chr21	StringTie	exon	46353104	46353326	1000	+	.	gene_id "MSTRG.116139"; transcript_id "MSTRG.116139.93"; exon_number "10";
chr21	StringTie	exon	46353987	46354068	1000	+	.	gene_id "MSTRG.116139"; transcript_id "MSTRG.116139.93"; exon_number "11";
chr21	StringTie	exon	46355452	46355626	1000	+	.	gene_id "MSTRG.116139"; transcript_id "MSTRG.116139.93"; exon_number "12";
chr21	StringTie	exon	46356974	46357191	1000	+	.	gene_id "MSTRG.116139"; transcript_id "MSTRG.116139.93"; exon_number "13";
chr21	StringTie	exon	46363480	46363934	1000	+	.	gene_id "MSTRG.116139"; transcript_id "MSTRG.116139.93"; exon_number "14";
chr21	StringTie	exon	46366584	46367139	1000	+	.	gene_id "MSTRG.116139"; transcript_id "MSTRG.116139.93"; exon_number "15";
chr21	StringTie	exon	46385832	46385983	1000	+	.	gene_id "MSTRG.116139"; transcript_id "MSTRG.116139.93"; exon_number "16";
chr21	StringTie	exon	46388742	46388884	1000	+	.	gene_id "MSTRG.116139"; transcript_id "MSTRG.116139.93"; exon_number "17";
chr21	StringTie	exon	46389199	46389431	1000	+	.	gene_id "MSTRG.116139"; transcript_id "MSTRG.116139.93"; exon_number "18";
chr21	StringTie	exon	46390670	46390832	1000	+	.	gene_id "MSTRG.116139"; transcript_id "MSTRG.116139.93"; exon_number "19";
chr21	StringTie	exon	46391164	46391376	1000	+	.	gene_id "MSTRG.116139"; transcript_id "MSTRG.116139.93"; exon_number "20";
chr21	StringTie	exon	46397265	46397494	1000	+	.	gene_id "MSTRG.116139"; transcript_id "MSTRG.116139.93"; exon_number "21";
chr21	StringTie	exon	46398014	46398130	1000	+	.	gene_id "MSTRG.116139"; transcript_id "MSTRG.116139.93"; exon_number "22";
chr21	StringTie	exon	46398238	46398255	1000	+	.	gene_id "MSTRG.116139"; transcript_id "MSTRG.116139.93"; exon_number "23";
chr21	StringTie	exon	46399590	46399796	1000	+	.	gene_id "MSTRG.116139"; transcript_id "MSTRG.116139.93"; exon_number "24";
chr21	StringTie	exon	46401551	46401721	1000	+	.	gene_id "MSTRG.116139"; transcript_id "MSTRG.116139.93"; exon_number "25";
chr21	StringTie	exon	46402331	46402483	1000	+	.	gene_id "MSTRG.116139"; transcript_id "MSTRG.116139.93"; exon_number "26";
chr21	StringTie	exon	46411189	46412067	1000	+	.	gene_id "MSTRG.116139"; transcript_id "MSTRG.116139.93"; exon_number "27";
chr21	StringTie	exon	46412837	46412992	1000	+	.	gene_id "MSTRG.116139"; transcript_id "MSTRG.116139.93"; exon_number "28";
chr21	StringTie	exon	46416069	46416839	1000	+	.	gene_id "MSTRG.116139"; transcript_id "MSTRG.116139.93"; exon_number "29";
chr21	StringTie	exon	46418204	46418306	1000	+	.	gene_id "MSTRG.116139"; transcript_id "MSTRG.116139.93"; exon_number "30";
chr21	StringTie	exon	46421970	46422124	1000	+	.	gene_id "MSTRG.116139"; transcript_id "MSTRG.116139.93"; exon_number "31";
chr21	StringTie	exon	46425831	46425971	1000	+	.	gene_id "MSTRG.116139"; transcript_id "MSTRG.116139.93"; exon_number "32";
chr21	StringTie	exon	46427622	46427795	1000	+	.	gene_id "MSTRG.116139"; transcript_id "MSTRG.116139.93"; exon_number "33";
chr21	StringTie	exon	46428395	46428590	1000	+	.	gene_id "MSTRG.116139"; transcript_id "MSTRG.116139.93"; exon_number "34";
chr21	StringTie	exon	46430010	46430232	1000	+	.	gene_id "MSTRG.116139"; transcript_id "MSTRG.116139.93"; exon_number "35";
chr21	StringTie	exon	46430507	46430657	1000	+	.	gene_id "MSTRG.116139"; transcript_id "MSTRG.116139.93"; exon_number "36";
chr21	StringTie	exon	46431529	46432215	1000	+	.	gene_id "MSTRG.116139"; transcript_id "MSTRG.116139.93"; exon_number "37";
chr21	StringTie	exon	46435904	46436148	1000	+	.	gene_id "MSTRG.116139"; transcript_id "MSTRG.116139.93"; exon_number "38";
chr21	StringTie	exon	46436979	46437081	1000	+	.	gene_id "MSTRG.116139"; transcript_id "MSTRG.116139.93"; exon_number "39";
chr21	StringTie	exon	46438164	46438337	1000	+	.	gene_id "MSTRG.116139"; transcript_id "MSTRG.116139.93"; exon_number "40";
chr21	StringTie	exon	46440083	46440202	1000	+	.	gene_id "MSTRG.116139"; transcript_id "MSTRG.116139.93"; exon_number "41";
chr21	StringTie	exon	46440855	46441084	1000	+	.	gene_id "MSTRG.116139"; transcript_id "MSTRG.116139.93"; exon_number "42";
chr21	StringTie	exon	46442497	46444821	1000	+	.	gene_id "MSTRG.116139"; transcript_id "MSTRG.116139.93"; exon_number "43";
chr21	StringTie	exon	46445284	46445769	1000	+	.	gene_id "MSTRG.116139"; transcript_id "MSTRG.116139.93"; exon_number "44";
chr21	StringTie	transcript	46324667	46445936	1000	+	.	gene_id "MSTRG.116139"; transcript_id "MSTRG.116139.94";
chr21	StringTie	exon	46324667	46325210	1000	+	.	gene_id "MSTRG.116139"; transcript_id "MSTRG.116139.94"; exon_number "1";
chr21	StringTie	exon	46326377	46326589	1000	+	.	gene_id "MSTRG.116139"; transcript_id "MSTRG.116139.94"; exon_number "2";
chr21	StringTie	exon	46334397	46334768	1000	+	.	gene_id "MSTRG.116139"; transcript_id "MSTRG.116139.94"; exon_number "3";
chr21	StringTie	exon	46346128	46346208	1000	+	.	gene_id "MSTRG.116139"; transcript_id "MSTRG.116139.94"; exon_number "4";
chr21	StringTie	exon	46346743	46346998	1000	+	.	gene_id "MSTRG.116139"; transcript_id "MSTRG.116139.94"; exon_number "5";
chr21	StringTie	exon	46347457	46347512	1000	+	.	gene_id "MSTRG.116139"; transcript_id "MSTRG.116139.94"; exon_number "6";
chr21	StringTie	exon	46349012	46349186	1000	+	.	gene_id "MSTRG.116139"; transcript_id "MSTRG.116139.94"; exon_number "7";
chr21	StringTie	exon	46349684	46349820	1000	+	.	gene_id "MSTRG.116139"; transcript_id "MSTRG.116139.94"; exon_number "8";
chr21	StringTie	exon	46351429	46351540	1000	+	.	gene_id "MSTRG.116139"; transcript_id "MSTRG.116139.94"; exon_number "9";
chr21	StringTie	exon	46353104	46353326	1000	+	.	gene_id "MSTRG.116139"; transcript_id "MSTRG.116139.94"; exon_number "10";
chr21	StringTie	exon	46353987	46354068	1000	+	.	gene_id "MSTRG.116139"; transcript_id "MSTRG.116139.94"; exon_number "11";
chr21	StringTie	exon	46355452	46355626	1000	+	.	gene_id "MSTRG.116139"; transcript_id "MSTRG.116139.94"; exon_number "12";
chr21	StringTie	exon	46356974	46357191	1000	+	.	gene_id "MSTRG.116139"; transcript_id "MSTRG.116139.94"; exon_number "13";
chr21	StringTie	exon	46363480	46363934	1000	+	.	gene_id "MSTRG.116139"; transcript_id "MSTRG.116139.94"; exon_number "14";
chr21	StringTie	exon	46366584	46367139	1000	+	.	gene_id "MSTRG.116139"; transcript_id "MSTRG.116139.94"; exon_number "15";
chr21	StringTie	exon	46381694	46381840	1000	+	.	gene_id "MSTRG.116139"; transcript_id "MSTRG.116139.94"; exon_number "16";
chr21	StringTie	exon	46385832	46385983	1000	+	.	gene_id "MSTRG.116139"; transcript_id "MSTRG.116139.94"; exon_number "17";
chr21	StringTie	exon	46388742	46388884	1000	+	.	gene_id "MSTRG.116139"; transcript_id "MSTRG.116139.94"; exon_number "18";
chr21	StringTie	exon	46389199	46389431	1000	+	.	gene_id "MSTRG.116139"; transcript_id "MSTRG.116139.94"; exon_number "19";
chr21	StringTie	exon	46390670	46390832	1000	+	.	gene_id "MSTRG.116139"; transcript_id "MSTRG.116139.94"; exon_number "20";
chr21	StringTie	exon	46391164	46391376	1000	+	.	gene_id "MSTRG.116139"; transcript_id "MSTRG.116139.94"; exon_number "21";
chr21	StringTie	exon	46397265	46397494	1000	+	.	gene_id "MSTRG.116139"; transcript_id "MSTRG.116139.94"; exon_number "22";
chr21	StringTie	exon	46398014	46398130	1000	+	.	gene_id "MSTRG.116139"; transcript_id "MSTRG.116139.94"; exon_number "23";
chr21	StringTie	exon	46398235	46398255	1000	+	.	gene_id "MSTRG.116139"; transcript_id "MSTRG.116139.94"; exon_number "24";
chr21	StringTie	exon	46399590	46399796	1000	+	.	gene_id "MSTRG.116139"; transcript_id "MSTRG.116139.94"; exon_number "25";
chr21	StringTie	exon	46401551	46401721	1000	+	.	gene_id "MSTRG.116139"; transcript_id "MSTRG.116139.94"; exon_number "26";
chr21	StringTie	exon	46402331	46402483	1000	+	.	gene_id "MSTRG.116139"; transcript_id "MSTRG.116139.94"; exon_number "27";
chr21	StringTie	exon	46411189	46412067	1000	+	.	gene_id "MSTRG.116139"; transcript_id "MSTRG.116139.94"; exon_number "28";
chr21	StringTie	exon	46412837	46412992	1000	+	.	gene_id "MSTRG.116139"; transcript_id "MSTRG.116139.94"; exon_number "29";
chr21	StringTie	exon	46416069	46416839	1000	+	.	gene_id "MSTRG.116139"; transcript_id "MSTRG.116139.94"; exon_number "30";
chr21	StringTie	exon	46418204	46418306	1000	+	.	gene_id "MSTRG.116139"; transcript_id "MSTRG.116139.94"; exon_number "31";
chr21	StringTie	exon	46421970	46422124	1000	+	.	gene_id "MSTRG.116139"; transcript_id "MSTRG.116139.94"; exon_number "32";
chr21	StringTie	exon	46425831	46425971	1000	+	.	gene_id "MSTRG.116139"; transcript_id "MSTRG.116139.94"; exon_number "33";
chr21	StringTie	exon	46427622	46427795	1000	+	.	gene_id "MSTRG.116139"; transcript_id "MSTRG.116139.94"; exon_number "34";
chr21	StringTie	exon	46428395	46428590	1000	+	.	gene_id "MSTRG.116139"; transcript_id "MSTRG.116139.94"; exon_number "35";
chr21	StringTie	exon	46430010	46430232	1000	+	.	gene_id "MSTRG.116139"; transcript_id "MSTRG.116139.94"; exon_number "36";
chr21	StringTie	exon	46430507	46430657	1000	+	.	gene_id "MSTRG.116139"; transcript_id "MSTRG.116139.94"; exon_number "37";
chr21	StringTie	exon	46431529	46432215	1000	+	.	gene_id "MSTRG.116139"; transcript_id "MSTRG.116139.94"; exon_number "38";
chr21	StringTie	exon	46435904	46436148	1000	+	.	gene_id "MSTRG.116139"; transcript_id "MSTRG.116139.94"; exon_number "39";
chr21	StringTie	exon	46436979	46437081	1000	+	.	gene_id "MSTRG.116139"; transcript_id "MSTRG.116139.94"; exon_number "40";
chr21	StringTie	exon	46438164	46438337	1000	+	.	gene_id "MSTRG.116139"; transcript_id "MSTRG.116139.94"; exon_number "41";
chr21	StringTie	exon	46440083	46440202	1000	+	.	gene_id "MSTRG.116139"; transcript_id "MSTRG.116139.94"; exon_number "42";
chr21	StringTie	exon	46440855	46441084	1000	+	.	gene_id "MSTRG.116139"; transcript_id "MSTRG.116139.94"; exon_number "43";
chr21	StringTie	exon	46442497	46442573	1000	+	.	gene_id "MSTRG.116139"; transcript_id "MSTRG.116139.94"; exon_number "44";
chr21	StringTie	exon	46445284	46445936	1000	+	.	gene_id "MSTRG.116139"; transcript_id "MSTRG.116139.94"; exon_number "45";
chr21	StringTie	transcript	46324667	46446164	1000	+	.	gene_id "MSTRG.116139"; transcript_id "MSTRG.116139.95";
chr21	StringTie	exon	46324667	46325210	1000	+	.	gene_id "MSTRG.116139"; transcript_id "MSTRG.116139.95"; exon_number "1";
chr21	StringTie	exon	46326377	46326589	1000	+	.	gene_id "MSTRG.116139"; transcript_id "MSTRG.116139.95"; exon_number "2";
chr21	StringTie	exon	46334397	46334768	1000	+	.	gene_id "MSTRG.116139"; transcript_id "MSTRG.116139.95"; exon_number "3";
chr21	StringTie	exon	46346128	46346208	1000	+	.	gene_id "MSTRG.116139"; transcript_id "MSTRG.116139.95"; exon_number "4";
chr21	StringTie	exon	46346743	46346998	1000	+	.	gene_id "MSTRG.116139"; transcript_id "MSTRG.116139.95"; exon_number "5";
chr21	StringTie	exon	46347457	46347512	1000	+	.	gene_id "MSTRG.116139"; transcript_id "MSTRG.116139.95"; exon_number "6";
chr21	StringTie	exon	46349012	46349186	1000	+	.	gene_id "MSTRG.116139"; transcript_id "MSTRG.116139.95"; exon_number "7";
chr21	StringTie	exon	46349684	46349820	1000	+	.	gene_id "MSTRG.116139"; transcript_id "MSTRG.116139.95"; exon_number "8";
chr21	StringTie	exon	46351429	46351540	1000	+	.	gene_id "MSTRG.116139"; transcript_id "MSTRG.116139.95"; exon_number "9";
chr21	StringTie	exon	46353104	46353326	1000	+	.	gene_id "MSTRG.116139"; transcript_id "MSTRG.116139.95"; exon_number "10";
chr21	StringTie	exon	46353987	46354068	1000	+	.	gene_id "MSTRG.116139"; transcript_id "MSTRG.116139.95"; exon_number "11";
chr21	StringTie	exon	46355452	46355626	1000	+	.	gene_id "MSTRG.116139"; transcript_id "MSTRG.116139.95"; exon_number "12";
chr21	StringTie	exon	46356974	46357191	1000	+	.	gene_id "MSTRG.116139"; transcript_id "MSTRG.116139.95"; exon_number "13";
chr21	StringTie	exon	46363480	46363934	1000	+	.	gene_id "MSTRG.116139"; transcript_id "MSTRG.116139.95"; exon_number "14";
chr21	StringTie	exon	46366584	46367139	1000	+	.	gene_id "MSTRG.116139"; transcript_id "MSTRG.116139.95"; exon_number "15";
chr21	StringTie	exon	46381694	46381840	1000	+	.	gene_id "MSTRG.116139"; transcript_id "MSTRG.116139.95"; exon_number "16";
chr21	StringTie	exon	46385832	46385983	1000	+	.	gene_id "MSTRG.116139"; transcript_id "MSTRG.116139.95"; exon_number "17";
chr21	StringTie	exon	46388742	46388884	1000	+	.	gene_id "MSTRG.116139"; transcript_id "MSTRG.116139.95"; exon_number "18";
chr21	StringTie	exon	46389199	46389431	1000	+	.	gene_id "MSTRG.116139"; transcript_id "MSTRG.116139.95"; exon_number "19";
chr21	StringTie	exon	46390670	46390832	1000	+	.	gene_id "MSTRG.116139"; transcript_id "MSTRG.116139.95"; exon_number "20";
chr21	StringTie	exon	46391164	46391376	1000	+	.	gene_id "MSTRG.116139"; transcript_id "MSTRG.116139.95"; exon_number "21";
chr21	StringTie	exon	46397265	46397494	1000	+	.	gene_id "MSTRG.116139"; transcript_id "MSTRG.116139.95"; exon_number "22";
chr21	StringTie	exon	46398014	46398130	1000	+	.	gene_id "MSTRG.116139"; transcript_id "MSTRG.116139.95"; exon_number "23";
chr21	StringTie	exon	46398238	46398255	1000	+	.	gene_id "MSTRG.116139"; transcript_id "MSTRG.116139.95"; exon_number "24";
chr21	StringTie	exon	46399590	46399796	1000	+	.	gene_id "MSTRG.116139"; transcript_id "MSTRG.116139.95"; exon_number "25";
chr21	StringTie	exon	46401551	46401721	1000	+	.	gene_id "MSTRG.116139"; transcript_id "MSTRG.116139.95"; exon_number "26";
chr21	StringTie	exon	46402331	46402483	1000	+	.	gene_id "MSTRG.116139"; transcript_id "MSTRG.116139.95"; exon_number "27";
chr21	StringTie	exon	46411189	46412067	1000	+	.	gene_id "MSTRG.116139"; transcript_id "MSTRG.116139.95"; exon_number "28";
chr21	StringTie	exon	46412837	46412992	1000	+	.	gene_id "MSTRG.116139"; transcript_id "MSTRG.116139.95"; exon_number "29";
chr21	StringTie	exon	46416069	46416839	1000	+	.	gene_id "MSTRG.116139"; transcript_id "MSTRG.116139.95"; exon_number "30";
chr21	StringTie	exon	46418204	46418306	1000	+	.	gene_id "MSTRG.116139"; transcript_id "MSTRG.116139.95"; exon_number "31";
chr21	StringTie	exon	46421970	46422124	1000	+	.	gene_id "MSTRG.116139"; transcript_id "MSTRG.116139.95"; exon_number "32";
chr21	StringTie	exon	46425831	46425971	1000	+	.	gene_id "MSTRG.116139"; transcript_id "MSTRG.116139.95"; exon_number "33";
chr21	StringTie	exon	46427622	46427795	1000	+	.	gene_id "MSTRG.116139"; transcript_id "MSTRG.116139.95"; exon_number "34";
chr21	StringTie	exon	46428395	46428590	1000	+	.	gene_id "MSTRG.116139"; transcript_id "MSTRG.116139.95"; exon_number "35";
chr21	StringTie	exon	46430010	46430232	1000	+	.	gene_id "MSTRG.116139"; transcript_id "MSTRG.116139.95"; exon_number "36";
chr21	StringTie	exon	46430507	46430973	1000	+	.	gene_id "MSTRG.116139"; transcript_id "MSTRG.116139.95"; exon_number "37";
chr21	StringTie	exon	46431529	46431978	1000	+	.	gene_id "MSTRG.116139"; transcript_id "MSTRG.116139.95"; exon_number "38";
chr21	StringTie	exon	46435904	46436148	1000	+	.	gene_id "MSTRG.116139"; transcript_id "MSTRG.116139.95"; exon_number "39";
chr21	StringTie	exon	46436979	46437081	1000	+	.	gene_id "MSTRG.116139"; transcript_id "MSTRG.116139.95"; exon_number "40";
chr21	StringTie	exon	46438164	46438337	1000	+	.	gene_id "MSTRG.116139"; transcript_id "MSTRG.116139.95"; exon_number "41";
chr21	StringTie	exon	46440083	46440202	1000	+	.	gene_id "MSTRG.116139"; transcript_id "MSTRG.116139.95"; exon_number "42";
chr21	StringTie	exon	46440855	46441084	1000	+	.	gene_id "MSTRG.116139"; transcript_id "MSTRG.116139.95"; exon_number "43";
chr21	StringTie	exon	46442497	46442573	1000	+	.	gene_id "MSTRG.116139"; transcript_id "MSTRG.116139.95"; exon_number "44";
chr21	StringTie	exon	46443810	46443948	1000	+	.	gene_id "MSTRG.116139"; transcript_id "MSTRG.116139.95"; exon_number "45";
chr21	StringTie	exon	46444694	46444821	1000	+	.	gene_id "MSTRG.116139"; transcript_id "MSTRG.116139.95"; exon_number "46";
chr21	StringTie	exon	46445284	46446164	1000	+	.	gene_id "MSTRG.116139"; transcript_id "MSTRG.116139.95"; exon_number "47";
chr21	StringTie	transcript	46324677	46445950	1000	+	.	gene_id "MSTRG.116139"; transcript_id "MSTRG.116139.96";
chr21	StringTie	exon	46324677	46325210	1000	+	.	gene_id "MSTRG.116139"; transcript_id "MSTRG.116139.96"; exon_number "1";
chr21	StringTie	exon	46326377	46326589	1000	+	.	gene_id "MSTRG.116139"; transcript_id "MSTRG.116139.96"; exon_number "2";
chr21	StringTie	exon	46334397	46334768	1000	+	.	gene_id "MSTRG.116139"; transcript_id "MSTRG.116139.96"; exon_number "3";
chr21	StringTie	exon	46346128	46346208	1000	+	.	gene_id "MSTRG.116139"; transcript_id "MSTRG.116139.96"; exon_number "4";
chr21	StringTie	exon	46346743	46346998	1000	+	.	gene_id "MSTRG.116139"; transcript_id "MSTRG.116139.96"; exon_number "5";
chr21	StringTie	exon	46347457	46347512	1000	+	.	gene_id "MSTRG.116139"; transcript_id "MSTRG.116139.96"; exon_number "6";
chr21	StringTie	exon	46349012	46349186	1000	+	.	gene_id "MSTRG.116139"; transcript_id "MSTRG.116139.96"; exon_number "7";
chr21	StringTie	exon	46349684	46349820	1000	+	.	gene_id "MSTRG.116139"; transcript_id "MSTRG.116139.96"; exon_number "8";
chr21	StringTie	exon	46351429	46351540	1000	+	.	gene_id "MSTRG.116139"; transcript_id "MSTRG.116139.96"; exon_number "9";
chr21	StringTie	exon	46353104	46353326	1000	+	.	gene_id "MSTRG.116139"; transcript_id "MSTRG.116139.96"; exon_number "10";
chr21	StringTie	exon	46353987	46354068	1000	+	.	gene_id "MSTRG.116139"; transcript_id "MSTRG.116139.96"; exon_number "11";
chr21	StringTie	exon	46355452	46355626	1000	+	.	gene_id "MSTRG.116139"; transcript_id "MSTRG.116139.96"; exon_number "12";
chr21	StringTie	exon	46356974	46357191	1000	+	.	gene_id "MSTRG.116139"; transcript_id "MSTRG.116139.96"; exon_number "13";
chr21	StringTie	exon	46363480	46363934	1000	+	.	gene_id "MSTRG.116139"; transcript_id "MSTRG.116139.96"; exon_number "14";
chr21	StringTie	exon	46366584	46367139	1000	+	.	gene_id "MSTRG.116139"; transcript_id "MSTRG.116139.96"; exon_number "15";
chr21	StringTie	exon	46381694	46381840	1000	+	.	gene_id "MSTRG.116139"; transcript_id "MSTRG.116139.96"; exon_number "16";
chr21	StringTie	exon	46385832	46385983	1000	+	.	gene_id "MSTRG.116139"; transcript_id "MSTRG.116139.96"; exon_number "17";
chr21	StringTie	exon	46388742	46388884	1000	+	.	gene_id "MSTRG.116139"; transcript_id "MSTRG.116139.96"; exon_number "18";
chr21	StringTie	exon	46389199	46389431	1000	+	.	gene_id "MSTRG.116139"; transcript_id "MSTRG.116139.96"; exon_number "19";
chr21	StringTie	exon	46390670	46390832	1000	+	.	gene_id "MSTRG.116139"; transcript_id "MSTRG.116139.96"; exon_number "20";
chr21	StringTie	exon	46391164	46391376	1000	+	.	gene_id "MSTRG.116139"; transcript_id "MSTRG.116139.96"; exon_number "21";
chr21	StringTie	exon	46397265	46397494	1000	+	.	gene_id "MSTRG.116139"; transcript_id "MSTRG.116139.96"; exon_number "22";
chr21	StringTie	exon	46398014	46398130	1000	+	.	gene_id "MSTRG.116139"; transcript_id "MSTRG.116139.96"; exon_number "23";
chr21	StringTie	exon	46398235	46398255	1000	+	.	gene_id "MSTRG.116139"; transcript_id "MSTRG.116139.96"; exon_number "24";
chr21	StringTie	exon	46399590	46399796	1000	+	.	gene_id "MSTRG.116139"; transcript_id "MSTRG.116139.96"; exon_number "25";
chr21	StringTie	exon	46401551	46401721	1000	+	.	gene_id "MSTRG.116139"; transcript_id "MSTRG.116139.96"; exon_number "26";
chr21	StringTie	exon	46402331	46402483	1000	+	.	gene_id "MSTRG.116139"; transcript_id "MSTRG.116139.96"; exon_number "27";
chr21	StringTie	exon	46411189	46412067	1000	+	.	gene_id "MSTRG.116139"; transcript_id "MSTRG.116139.96"; exon_number "28";
chr21	StringTie	exon	46412837	46412992	1000	+	.	gene_id "MSTRG.116139"; transcript_id "MSTRG.116139.96"; exon_number "29";
chr21	StringTie	exon	46416069	46416839	1000	+	.	gene_id "MSTRG.116139"; transcript_id "MSTRG.116139.96"; exon_number "30";
chr21	StringTie	exon	46418204	46418306	1000	+	.	gene_id "MSTRG.116139"; transcript_id "MSTRG.116139.96"; exon_number "31";
chr21	StringTie	exon	46421970	46422124	1000	+	.	gene_id "MSTRG.116139"; transcript_id "MSTRG.116139.96"; exon_number "32";
chr21	StringTie	exon	46425831	46425971	1000	+	.	gene_id "MSTRG.116139"; transcript_id "MSTRG.116139.96"; exon_number "33";
chr21	StringTie	exon	46427622	46427795	1000	+	.	gene_id "MSTRG.116139"; transcript_id "MSTRG.116139.96"; exon_number "34";
chr21	StringTie	exon	46428395	46428590	1000	+	.	gene_id "MSTRG.116139"; transcript_id "MSTRG.116139.96"; exon_number "35";
chr21	StringTie	exon	46430010	46430232	1000	+	.	gene_id "MSTRG.116139"; transcript_id "MSTRG.116139.96"; exon_number "36";
chr21	StringTie	exon	46430507	46430657	1000	+	.	gene_id "MSTRG.116139"; transcript_id "MSTRG.116139.96"; exon_number "37";
chr21	StringTie	exon	46430759	46430973	1000	+	.	gene_id "MSTRG.116139"; transcript_id "MSTRG.116139.96"; exon_number "38";
chr21	StringTie	exon	46431529	46432215	1000	+	.	gene_id "MSTRG.116139"; transcript_id "MSTRG.116139.96"; exon_number "39";
chr21	StringTie	exon	46435904	46436148	1000	+	.	gene_id "MSTRG.116139"; transcript_id "MSTRG.116139.96"; exon_number "40";
chr21	StringTie	exon	46436979	46437081	1000	+	.	gene_id "MSTRG.116139"; transcript_id "MSTRG.116139.96"; exon_number "41";
chr21	StringTie	exon	46438164	46438337	1000	+	.	gene_id "MSTRG.116139"; transcript_id "MSTRG.116139.96"; exon_number "42";
chr21	StringTie	exon	46440083	46440202	1000	+	.	gene_id "MSTRG.116139"; transcript_id "MSTRG.116139.96"; exon_number "43";
chr21	StringTie	exon	46440855	46441084	1000	+	.	gene_id "MSTRG.116139"; transcript_id "MSTRG.116139.96"; exon_number "44";
chr21	StringTie	exon	46442497	46442573	1000	+	.	gene_id "MSTRG.116139"; transcript_id "MSTRG.116139.96"; exon_number "45";
chr21	StringTie	exon	46443810	46443948	1000	+	.	gene_id "MSTRG.116139"; transcript_id "MSTRG.116139.96"; exon_number "46";
chr21	StringTie	exon	46444694	46444821	1000	+	.	gene_id "MSTRG.116139"; transcript_id "MSTRG.116139.96"; exon_number "47";
chr21	StringTie	exon	46445284	46445950	1000	+	.	gene_id "MSTRG.116139"; transcript_id "MSTRG.116139.96"; exon_number "48";
chr21	StringTie	transcript	46324677	46445878	1000	+	.	gene_id "MSTRG.116139"; transcript_id "MSTRG.116139.97";
chr21	StringTie	exon	46324677	46325210	1000	+	.	gene_id "MSTRG.116139"; transcript_id "MSTRG.116139.97"; exon_number "1";
chr21	StringTie	exon	46326377	46326589	1000	+	.	gene_id "MSTRG.116139"; transcript_id "MSTRG.116139.97"; exon_number "2";
chr21	StringTie	exon	46334397	46334768	1000	+	.	gene_id "MSTRG.116139"; transcript_id "MSTRG.116139.97"; exon_number "3";
chr21	StringTie	exon	46346128	46346208	1000	+	.	gene_id "MSTRG.116139"; transcript_id "MSTRG.116139.97"; exon_number "4";
chr21	StringTie	exon	46346743	46346998	1000	+	.	gene_id "MSTRG.116139"; transcript_id "MSTRG.116139.97"; exon_number "5";
chr21	StringTie	exon	46347457	46347512	1000	+	.	gene_id "MSTRG.116139"; transcript_id "MSTRG.116139.97"; exon_number "6";
chr21	StringTie	exon	46349012	46349186	1000	+	.	gene_id "MSTRG.116139"; transcript_id "MSTRG.116139.97"; exon_number "7";
chr21	StringTie	exon	46349684	46349820	1000	+	.	gene_id "MSTRG.116139"; transcript_id "MSTRG.116139.97"; exon_number "8";
chr21	StringTie	exon	46351429	46351540	1000	+	.	gene_id "MSTRG.116139"; transcript_id "MSTRG.116139.97"; exon_number "9";
chr21	StringTie	exon	46353104	46353326	1000	+	.	gene_id "MSTRG.116139"; transcript_id "MSTRG.116139.97"; exon_number "10";
chr21	StringTie	exon	46353987	46354068	1000	+	.	gene_id "MSTRG.116139"; transcript_id "MSTRG.116139.97"; exon_number "11";
chr21	StringTie	exon	46355452	46355626	1000	+	.	gene_id "MSTRG.116139"; transcript_id "MSTRG.116139.97"; exon_number "12";
chr21	StringTie	exon	46356974	46357191	1000	+	.	gene_id "MSTRG.116139"; transcript_id "MSTRG.116139.97"; exon_number "13";
chr21	StringTie	exon	46363480	46363934	1000	+	.	gene_id "MSTRG.116139"; transcript_id "MSTRG.116139.97"; exon_number "14";
chr21	StringTie	exon	46366584	46367139	1000	+	.	gene_id "MSTRG.116139"; transcript_id "MSTRG.116139.97"; exon_number "15";
chr21	StringTie	exon	46381694	46381840	1000	+	.	gene_id "MSTRG.116139"; transcript_id "MSTRG.116139.97"; exon_number "16";
chr21	StringTie	exon	46385832	46385983	1000	+	.	gene_id "MSTRG.116139"; transcript_id "MSTRG.116139.97"; exon_number "17";
chr21	StringTie	exon	46388742	46388884	1000	+	.	gene_id "MSTRG.116139"; transcript_id "MSTRG.116139.97"; exon_number "18";
chr21	StringTie	exon	46389199	46389431	1000	+	.	gene_id "MSTRG.116139"; transcript_id "MSTRG.116139.97"; exon_number "19";
chr21	StringTie	exon	46390670	46390832	1000	+	.	gene_id "MSTRG.116139"; transcript_id "MSTRG.116139.97"; exon_number "20";
chr21	StringTie	exon	46391164	46391376	1000	+	.	gene_id "MSTRG.116139"; transcript_id "MSTRG.116139.97"; exon_number "21";
chr21	StringTie	exon	46397265	46397494	1000	+	.	gene_id "MSTRG.116139"; transcript_id "MSTRG.116139.97"; exon_number "22";
chr21	StringTie	exon	46398014	46398130	1000	+	.	gene_id "MSTRG.116139"; transcript_id "MSTRG.116139.97"; exon_number "23";
chr21	StringTie	exon	46398238	46398255	1000	+	.	gene_id "MSTRG.116139"; transcript_id "MSTRG.116139.97"; exon_number "24";
chr21	StringTie	exon	46399590	46399796	1000	+	.	gene_id "MSTRG.116139"; transcript_id "MSTRG.116139.97"; exon_number "25";
chr21	StringTie	exon	46401551	46401721	1000	+	.	gene_id "MSTRG.116139"; transcript_id "MSTRG.116139.97"; exon_number "26";
chr21	StringTie	exon	46402331	46402483	1000	+	.	gene_id "MSTRG.116139"; transcript_id "MSTRG.116139.97"; exon_number "27";
chr21	StringTie	exon	46411189	46412067	1000	+	.	gene_id "MSTRG.116139"; transcript_id "MSTRG.116139.97"; exon_number "28";
chr21	StringTie	exon	46412837	46412992	1000	+	.	gene_id "MSTRG.116139"; transcript_id "MSTRG.116139.97"; exon_number "29";
chr21	StringTie	exon	46416069	46416839	1000	+	.	gene_id "MSTRG.116139"; transcript_id "MSTRG.116139.97"; exon_number "30";
chr21	StringTie	exon	46418204	46418306	1000	+	.	gene_id "MSTRG.116139"; transcript_id "MSTRG.116139.97"; exon_number "31";
chr21	StringTie	exon	46421970	46422124	1000	+	.	gene_id "MSTRG.116139"; transcript_id "MSTRG.116139.97"; exon_number "32";
chr21	StringTie	exon	46425831	46425971	1000	+	.	gene_id "MSTRG.116139"; transcript_id "MSTRG.116139.97"; exon_number "33";
chr21	StringTie	exon	46427622	46427795	1000	+	.	gene_id "MSTRG.116139"; transcript_id "MSTRG.116139.97"; exon_number "34";
chr21	StringTie	exon	46428395	46428590	1000	+	.	gene_id "MSTRG.116139"; transcript_id "MSTRG.116139.97"; exon_number "35";
chr21	StringTie	exon	46430010	46430232	1000	+	.	gene_id "MSTRG.116139"; transcript_id "MSTRG.116139.97"; exon_number "36";
chr21	StringTie	exon	46430507	46430657	1000	+	.	gene_id "MSTRG.116139"; transcript_id "MSTRG.116139.97"; exon_number "37";
chr21	StringTie	exon	46431529	46431978	1000	+	.	gene_id "MSTRG.116139"; transcript_id "MSTRG.116139.97"; exon_number "38";
chr21	StringTie	exon	46435904	46436148	1000	+	.	gene_id "MSTRG.116139"; transcript_id "MSTRG.116139.97"; exon_number "39";
chr21	StringTie	exon	46436979	46437081	1000	+	.	gene_id "MSTRG.116139"; transcript_id "MSTRG.116139.97"; exon_number "40";
chr21	StringTie	exon	46438164	46438337	1000	+	.	gene_id "MSTRG.116139"; transcript_id "MSTRG.116139.97"; exon_number "41";
chr21	StringTie	exon	46440083	46440202	1000	+	.	gene_id "MSTRG.116139"; transcript_id "MSTRG.116139.97"; exon_number "42";
chr21	StringTie	exon	46440855	46441084	1000	+	.	gene_id "MSTRG.116139"; transcript_id "MSTRG.116139.97"; exon_number "43";
chr21	StringTie	exon	46442497	46442573	1000	+	.	gene_id "MSTRG.116139"; transcript_id "MSTRG.116139.97"; exon_number "44";
chr21	StringTie	exon	46443810	46443948	1000	+	.	gene_id "MSTRG.116139"; transcript_id "MSTRG.116139.97"; exon_number "45";
chr21	StringTie	exon	46444694	46444821	1000	+	.	gene_id "MSTRG.116139"; transcript_id "MSTRG.116139.97"; exon_number "46";
chr21	StringTie	exon	46445284	46445878	1000	+	.	gene_id "MSTRG.116139"; transcript_id "MSTRG.116139.97"; exon_number "47";
chr21	StringTie	transcript	46324677	46445788	1000	+	.	gene_id "MSTRG.116139"; transcript_id "MSTRG.116139.98";
chr21	StringTie	exon	46324677	46325210	1000	+	.	gene_id "MSTRG.116139"; transcript_id "MSTRG.116139.98"; exon_number "1";
chr21	StringTie	exon	46326377	46326589	1000	+	.	gene_id "MSTRG.116139"; transcript_id "MSTRG.116139.98"; exon_number "2";
chr21	StringTie	exon	46334397	46334768	1000	+	.	gene_id "MSTRG.116139"; transcript_id "MSTRG.116139.98"; exon_number "3";
chr21	StringTie	exon	46346128	46346208	1000	+	.	gene_id "MSTRG.116139"; transcript_id "MSTRG.116139.98"; exon_number "4";
chr21	StringTie	exon	46346743	46346998	1000	+	.	gene_id "MSTRG.116139"; transcript_id "MSTRG.116139.98"; exon_number "5";
chr21	StringTie	exon	46347457	46347512	1000	+	.	gene_id "MSTRG.116139"; transcript_id "MSTRG.116139.98"; exon_number "6";
chr21	StringTie	exon	46349012	46349186	1000	+	.	gene_id "MSTRG.116139"; transcript_id "MSTRG.116139.98"; exon_number "7";
chr21	StringTie	exon	46349684	46349820	1000	+	.	gene_id "MSTRG.116139"; transcript_id "MSTRG.116139.98"; exon_number "8";
chr21	StringTie	exon	46351429	46351540	1000	+	.	gene_id "MSTRG.116139"; transcript_id "MSTRG.116139.98"; exon_number "9";
chr21	StringTie	exon	46353104	46353326	1000	+	.	gene_id "MSTRG.116139"; transcript_id "MSTRG.116139.98"; exon_number "10";
chr21	StringTie	exon	46353987	46354068	1000	+	.	gene_id "MSTRG.116139"; transcript_id "MSTRG.116139.98"; exon_number "11";
chr21	StringTie	exon	46355452	46355626	1000	+	.	gene_id "MSTRG.116139"; transcript_id "MSTRG.116139.98"; exon_number "12";
chr21	StringTie	exon	46356974	46357191	1000	+	.	gene_id "MSTRG.116139"; transcript_id "MSTRG.116139.98"; exon_number "13";
chr21	StringTie	exon	46363480	46363934	1000	+	.	gene_id "MSTRG.116139"; transcript_id "MSTRG.116139.98"; exon_number "14";
chr21	StringTie	exon	46366584	46367139	1000	+	.	gene_id "MSTRG.116139"; transcript_id "MSTRG.116139.98"; exon_number "15";
chr21	StringTie	exon	46381694	46381840	1000	+	.	gene_id "MSTRG.116139"; transcript_id "MSTRG.116139.98"; exon_number "16";
chr21	StringTie	exon	46385832	46385983	1000	+	.	gene_id "MSTRG.116139"; transcript_id "MSTRG.116139.98"; exon_number "17";
chr21	StringTie	exon	46388742	46388884	1000	+	.	gene_id "MSTRG.116139"; transcript_id "MSTRG.116139.98"; exon_number "18";
chr21	StringTie	exon	46389199	46389431	1000	+	.	gene_id "MSTRG.116139"; transcript_id "MSTRG.116139.98"; exon_number "19";
chr21	StringTie	exon	46390670	46390832	1000	+	.	gene_id "MSTRG.116139"; transcript_id "MSTRG.116139.98"; exon_number "20";
chr21	StringTie	exon	46391164	46391376	1000	+	.	gene_id "MSTRG.116139"; transcript_id "MSTRG.116139.98"; exon_number "21";
chr21	StringTie	exon	46397265	46397494	1000	+	.	gene_id "MSTRG.116139"; transcript_id "MSTRG.116139.98"; exon_number "22";
chr21	StringTie	exon	46398014	46398130	1000	+	.	gene_id "MSTRG.116139"; transcript_id "MSTRG.116139.98"; exon_number "23";
chr21	StringTie	exon	46398235	46398255	1000	+	.	gene_id "MSTRG.116139"; transcript_id "MSTRG.116139.98"; exon_number "24";
chr21	StringTie	exon	46399590	46399796	1000	+	.	gene_id "MSTRG.116139"; transcript_id "MSTRG.116139.98"; exon_number "25";
chr21	StringTie	exon	46401551	46401721	1000	+	.	gene_id "MSTRG.116139"; transcript_id "MSTRG.116139.98"; exon_number "26";
chr21	StringTie	exon	46402331	46402483	1000	+	.	gene_id "MSTRG.116139"; transcript_id "MSTRG.116139.98"; exon_number "27";
chr21	StringTie	exon	46411189	46412067	1000	+	.	gene_id "MSTRG.116139"; transcript_id "MSTRG.116139.98"; exon_number "28";
chr21	StringTie	exon	46412849	46412992	1000	+	.	gene_id "MSTRG.116139"; transcript_id "MSTRG.116139.98"; exon_number "29";
chr21	StringTie	exon	46416069	46416839	1000	+	.	gene_id "MSTRG.116139"; transcript_id "MSTRG.116139.98"; exon_number "30";
chr21	StringTie	exon	46418204	46418306	1000	+	.	gene_id "MSTRG.116139"; transcript_id "MSTRG.116139.98"; exon_number "31";
chr21	StringTie	exon	46421970	46422124	1000	+	.	gene_id "MSTRG.116139"; transcript_id "MSTRG.116139.98"; exon_number "32";
chr21	StringTie	exon	46425831	46425971	1000	+	.	gene_id "MSTRG.116139"; transcript_id "MSTRG.116139.98"; exon_number "33";
chr21	StringTie	exon	46427626	46427795	1000	+	.	gene_id "MSTRG.116139"; transcript_id "MSTRG.116139.98"; exon_number "34";
chr21	StringTie	exon	46428395	46428590	1000	+	.	gene_id "MSTRG.116139"; transcript_id "MSTRG.116139.98"; exon_number "35";
chr21	StringTie	exon	46430010	46430232	1000	+	.	gene_id "MSTRG.116139"; transcript_id "MSTRG.116139.98"; exon_number "36";
chr21	StringTie	exon	46430507	46430657	1000	+	.	gene_id "MSTRG.116139"; transcript_id "MSTRG.116139.98"; exon_number "37";
chr21	StringTie	exon	46431529	46432215	1000	+	.	gene_id "MSTRG.116139"; transcript_id "MSTRG.116139.98"; exon_number "38";
chr21	StringTie	exon	46435904	46436148	1000	+	.	gene_id "MSTRG.116139"; transcript_id "MSTRG.116139.98"; exon_number "39";
chr21	StringTie	exon	46436979	46437081	1000	+	.	gene_id "MSTRG.116139"; transcript_id "MSTRG.116139.98"; exon_number "40";
chr21	StringTie	exon	46438164	46438337	1000	+	.	gene_id "MSTRG.116139"; transcript_id "MSTRG.116139.98"; exon_number "41";
chr21	StringTie	exon	46440083	46440202	1000	+	.	gene_id "MSTRG.116139"; transcript_id "MSTRG.116139.98"; exon_number "42";
chr21	StringTie	exon	46440855	46441084	1000	+	.	gene_id "MSTRG.116139"; transcript_id "MSTRG.116139.98"; exon_number "43";
chr21	StringTie	exon	46442497	46442573	1000	+	.	gene_id "MSTRG.116139"; transcript_id "MSTRG.116139.98"; exon_number "44";
chr21	StringTie	exon	46443810	46443948	1000	+	.	gene_id "MSTRG.116139"; transcript_id "MSTRG.116139.98"; exon_number "45";
chr21	StringTie	exon	46444694	46444821	1000	+	.	gene_id "MSTRG.116139"; transcript_id "MSTRG.116139.98"; exon_number "46";
chr21	StringTie	exon	46445284	46445788	1000	+	.	gene_id "MSTRG.116139"; transcript_id "MSTRG.116139.98"; exon_number "47";
chr21	StringTie	transcript	46324677	46445769	1000	+	.	gene_id "MSTRG.116139"; transcript_id "MSTRG.116139.99";
chr21	StringTie	exon	46324677	46325210	1000	+	.	gene_id "MSTRG.116139"; transcript_id "MSTRG.116139.99"; exon_number "1";
chr21	StringTie	exon	46326377	46326589	1000	+	.	gene_id "MSTRG.116139"; transcript_id "MSTRG.116139.99"; exon_number "2";
chr21	StringTie	exon	46334397	46334768	1000	+	.	gene_id "MSTRG.116139"; transcript_id "MSTRG.116139.99"; exon_number "3";
chr21	StringTie	exon	46346128	46346208	1000	+	.	gene_id "MSTRG.116139"; transcript_id "MSTRG.116139.99"; exon_number "4";
chr21	StringTie	exon	46346743	46346998	1000	+	.	gene_id "MSTRG.116139"; transcript_id "MSTRG.116139.99"; exon_number "5";
chr21	StringTie	exon	46347457	46347512	1000	+	.	gene_id "MSTRG.116139"; transcript_id "MSTRG.116139.99"; exon_number "6";
chr21	StringTie	exon	46349012	46349186	1000	+	.	gene_id "MSTRG.116139"; transcript_id "MSTRG.116139.99"; exon_number "7";
chr21	StringTie	exon	46349684	46349820	1000	+	.	gene_id "MSTRG.116139"; transcript_id "MSTRG.116139.99"; exon_number "8";
chr21	StringTie	exon	46351429	46351540	1000	+	.	gene_id "MSTRG.116139"; transcript_id "MSTRG.116139.99"; exon_number "9";
chr21	StringTie	exon	46353104	46353326	1000	+	.	gene_id "MSTRG.116139"; transcript_id "MSTRG.116139.99"; exon_number "10";
chr21	StringTie	exon	46353987	46354068	1000	+	.	gene_id "MSTRG.116139"; transcript_id "MSTRG.116139.99"; exon_number "11";
chr21	StringTie	exon	46355452	46355626	1000	+	.	gene_id "MSTRG.116139"; transcript_id "MSTRG.116139.99"; exon_number "12";
chr21	StringTie	exon	46356974	46357191	1000	+	.	gene_id "MSTRG.116139"; transcript_id "MSTRG.116139.99"; exon_number "13";
chr21	StringTie	exon	46363480	46363934	1000	+	.	gene_id "MSTRG.116139"; transcript_id "MSTRG.116139.99"; exon_number "14";
chr21	StringTie	exon	46366584	46367139	1000	+	.	gene_id "MSTRG.116139"; transcript_id "MSTRG.116139.99"; exon_number "15";
chr21	StringTie	exon	46381694	46381840	1000	+	.	gene_id "MSTRG.116139"; transcript_id "MSTRG.116139.99"; exon_number "16";
chr21	StringTie	exon	46385832	46385983	1000	+	.	gene_id "MSTRG.116139"; transcript_id "MSTRG.116139.99"; exon_number "17";
chr21	StringTie	exon	46388742	46388884	1000	+	.	gene_id "MSTRG.116139"; transcript_id "MSTRG.116139.99"; exon_number "18";
chr21	StringTie	exon	46389199	46389431	1000	+	.	gene_id "MSTRG.116139"; transcript_id "MSTRG.116139.99"; exon_number "19";
chr21	StringTie	exon	46390670	46390832	1000	+	.	gene_id "MSTRG.116139"; transcript_id "MSTRG.116139.99"; exon_number "20";
chr21	StringTie	exon	46391164	46391376	1000	+	.	gene_id "MSTRG.116139"; transcript_id "MSTRG.116139.99"; exon_number "21";
chr21	StringTie	exon	46397265	46397494	1000	+	.	gene_id "MSTRG.116139"; transcript_id "MSTRG.116139.99"; exon_number "22";
chr21	StringTie	exon	46398014	46398130	1000	+	.	gene_id "MSTRG.116139"; transcript_id "MSTRG.116139.99"; exon_number "23";
chr21	StringTie	exon	46398238	46398255	1000	+	.	gene_id "MSTRG.116139"; transcript_id "MSTRG.116139.99"; exon_number "24";
chr21	StringTie	exon	46399590	46399796	1000	+	.	gene_id "MSTRG.116139"; transcript_id "MSTRG.116139.99"; exon_number "25";
chr21	StringTie	exon	46401551	46401721	1000	+	.	gene_id "MSTRG.116139"; transcript_id "MSTRG.116139.99"; exon_number "26";
chr21	StringTie	exon	46402331	46402483	1000	+	.	gene_id "MSTRG.116139"; transcript_id "MSTRG.116139.99"; exon_number "27";
chr21	StringTie	exon	46411189	46412067	1000	+	.	gene_id "MSTRG.116139"; transcript_id "MSTRG.116139.99"; exon_number "28";
chr21	StringTie	exon	46412837	46412992	1000	+	.	gene_id "MSTRG.116139"; transcript_id "MSTRG.116139.99"; exon_number "29";
chr21	StringTie	exon	46416069	46416839	1000	+	.	gene_id "MSTRG.116139"; transcript_id "MSTRG.116139.99"; exon_number "30";
chr21	StringTie	exon	46418204	46418306	1000	+	.	gene_id "MSTRG.116139"; transcript_id "MSTRG.116139.99"; exon_number "31";
chr21	StringTie	exon	46421970	46422124	1000	+	.	gene_id "MSTRG.116139"; transcript_id "MSTRG.116139.99"; exon_number "32";
chr21	StringTie	exon	46425831	46425971	1000	+	.	gene_id "MSTRG.116139"; transcript_id "MSTRG.116139.99"; exon_number "33";
chr21	StringTie	exon	46427622	46427795	1000	+	.	gene_id "MSTRG.116139"; transcript_id "MSTRG.116139.99"; exon_number "34";
chr21	StringTie	exon	46428395	46428590	1000	+	.	gene_id "MSTRG.116139"; transcript_id "MSTRG.116139.99"; exon_number "35";
chr21	StringTie	exon	46430010	46430232	1000	+	.	gene_id "MSTRG.116139"; transcript_id "MSTRG.116139.99"; exon_number "36";
chr21	StringTie	exon	46430507	46430657	1000	+	.	gene_id "MSTRG.116139"; transcript_id "MSTRG.116139.99"; exon_number "37";
chr21	StringTie	exon	46430796	46430809	1000	+	.	gene_id "MSTRG.116139"; transcript_id "MSTRG.116139.99"; exon_number "38";
chr21	StringTie	exon	46431529	46432215	1000	+	.	gene_id "MSTRG.116139"; transcript_id "MSTRG.116139.99"; exon_number "39";
chr21	StringTie	exon	46435904	46436148	1000	+	.	gene_id "MSTRG.116139"; transcript_id "MSTRG.116139.99"; exon_number "40";
chr21	StringTie	exon	46436979	46437081	1000	+	.	gene_id "MSTRG.116139"; transcript_id "MSTRG.116139.99"; exon_number "41";
chr21	StringTie	exon	46438164	46438337	1000	+	.	gene_id "MSTRG.116139"; transcript_id "MSTRG.116139.99"; exon_number "42";
chr21	StringTie	exon	46440083	46440202	1000	+	.	gene_id "MSTRG.116139"; transcript_id "MSTRG.116139.99"; exon_number "43";
chr21	StringTie	exon	46440855	46441084	1000	+	.	gene_id "MSTRG.116139"; transcript_id "MSTRG.116139.99"; exon_number "44";
chr21	StringTie	exon	46442497	46442573	1000	+	.	gene_id "MSTRG.116139"; transcript_id "MSTRG.116139.99"; exon_number "45";
chr21	StringTie	exon	46443810	46443947	1000	+	.	gene_id "MSTRG.116139"; transcript_id "MSTRG.116139.99"; exon_number "46";
chr21	StringTie	exon	46444674	46444821	1000	+	.	gene_id "MSTRG.116139"; transcript_id "MSTRG.116139.99"; exon_number "47";
chr21	StringTie	exon	46445284	46445769	1000	+	.	gene_id "MSTRG.116139"; transcript_id "MSTRG.116139.99"; exon_number "48";
chr1	StringTie	transcript	165768929	165775176	1000	+	.	gene_id "MSTRG.11614"; transcript_id "ENST00000423121"; gene_name "RP11-466F5.8"; ref_gene_id "ENSG00000224358";
chr1	StringTie	exon	165768929	165769375	1000	+	.	gene_id "MSTRG.11614"; transcript_id "ENST00000423121"; exon_number "1"; gene_name "RP11-466F5.8"; ref_gene_id "ENSG00000224358";
chr1	StringTie	exon	165773474	165775176	1000	+	.	gene_id "MSTRG.11614"; transcript_id "ENST00000423121"; exon_number "2"; gene_name "RP11-466F5.8"; ref_gene_id "ENSG00000224358";
chr21	StringTie	transcript	46420553	46421034	1000	-	.	gene_id "MSTRG.116140"; transcript_id "ENST00000450007"; gene_name "RPL18AP2"; ref_gene_id "ENSG00000225043";
chr21	StringTie	exon	46420553	46421034	1000	-	.	gene_id "MSTRG.116140"; transcript_id "ENST00000450007"; exon_number "1"; gene_name "RPL18AP2"; ref_gene_id "ENSG00000225043";
chr21	StringTie	transcript	46448340	46458678	1000	-	.	gene_id "MSTRG.116141"; transcript_id "MSTRG.116141.1";
chr21	StringTie	exon	46448340	46449831	1000	-	.	gene_id "MSTRG.116141"; transcript_id "MSTRG.116141.1"; exon_number "1";
chr21	StringTie	exon	46455697	46455918	1000	-	.	gene_id "MSTRG.116141"; transcript_id "MSTRG.116141.1"; exon_number "2";
chr21	StringTie	exon	46457840	46458678	1000	-	.	gene_id "MSTRG.116141"; transcript_id "MSTRG.116141.1"; exon_number "3";
chr21	StringTie	transcript	46448414	46458069	1000	-	.	gene_id "MSTRG.116141"; transcript_id "MSTRG.116141.2";
chr21	StringTie	exon	46448414	46449831	1000	-	.	gene_id "MSTRG.116141"; transcript_id "MSTRG.116141.2"; exon_number "1";
chr21	StringTie	exon	46455697	46455918	1000	-	.	gene_id "MSTRG.116141"; transcript_id "MSTRG.116141.2"; exon_number "2";
chr21	StringTie	exon	46457922	46458069	1000	-	.	gene_id "MSTRG.116141"; transcript_id "MSTRG.116141.2"; exon_number "3";
chr21	StringTie	transcript	46448417	46458692	1000	-	.	gene_id "MSTRG.116141"; transcript_id "MSTRG.116141.3";
chr21	StringTie	exon	46448417	46449831	1000	-	.	gene_id "MSTRG.116141"; transcript_id "MSTRG.116141.3"; exon_number "1";
chr21	StringTie	exon	46455697	46455918	1000	-	.	gene_id "MSTRG.116141"; transcript_id "MSTRG.116141.3"; exon_number "2";
chr21	StringTie	exon	46458327	46458692	1000	-	.	gene_id "MSTRG.116141"; transcript_id "MSTRG.116141.3"; exon_number "3";
chr21	StringTie	transcript	46448425	46458333	1000	-	.	gene_id "MSTRG.116141"; transcript_id "MSTRG.116141.4";
chr21	StringTie	exon	46448425	46453520	1000	-	.	gene_id "MSTRG.116141"; transcript_id "MSTRG.116141.4"; exon_number "1";
chr21	StringTie	exon	46455697	46455918	1000	-	.	gene_id "MSTRG.116141"; transcript_id "MSTRG.116141.4"; exon_number "2";
chr21	StringTie	exon	46457017	46458333	1000	-	.	gene_id "MSTRG.116141"; transcript_id "MSTRG.116141.4"; exon_number "3";
chr21	StringTie	transcript	46456757	46458366	1000	-	.	gene_id "MSTRG.116141"; transcript_id "MSTRG.116141.5";
chr21	StringTie	exon	46456757	46457138	1000	-	.	gene_id "MSTRG.116141"; transcript_id "MSTRG.116141.5"; exon_number "1";
chr21	StringTie	exon	46458327	46458366	1000	-	.	gene_id "MSTRG.116141"; transcript_id "MSTRG.116141.5"; exon_number "2";
chr21	StringTie	transcript	46525618	46525722	1000	+	.	gene_id "MSTRG.116142"; transcript_id "ENST00000365369"; gene_name "RNU6-396P"; ref_gene_id "ENSG00000202239";
chr21	StringTie	exon	46525618	46525722	1000	+	.	gene_id "MSTRG.116142"; transcript_id "ENST00000365369"; exon_number "1"; gene_name "RNU6-396P"; ref_gene_id "ENSG00000202239";
chr21	StringTie	transcript	46598962	46605208	1000	-	.	gene_id "MSTRG.116143"; transcript_id "ENST00000291700"; gene_name "S100B"; ref_gene_id "ENSG00000160307";
chr21	StringTie	exon	46598962	46599503	1000	-	.	gene_id "MSTRG.116143"; transcript_id "ENST00000291700"; exon_number "1"; gene_name "S100B"; ref_gene_id "ENSG00000160307";
chr21	StringTie	exon	46602278	46602416	1000	-	.	gene_id "MSTRG.116143"; transcript_id "ENST00000291700"; exon_number "2"; gene_name "S100B"; ref_gene_id "ENSG00000160307";
chr21	StringTie	exon	46605013	46605208	1000	-	.	gene_id "MSTRG.116143"; transcript_id "ENST00000291700"; exon_number "3"; gene_name "S100B"; ref_gene_id "ENSG00000160307";
chr21	StringTie	transcript	46598962	46605208	1000	-	.	gene_id "MSTRG.116143"; transcript_id "ENST00000367071"; gene_name "S100B"; ref_gene_id "ENSG00000160307";
chr21	StringTie	exon	46598962	46599503	1000	-	.	gene_id "MSTRG.116143"; transcript_id "ENST00000367071"; exon_number "1"; gene_name "S100B"; ref_gene_id "ENSG00000160307";
chr21	StringTie	exon	46600282	46600375	1000	-	.	gene_id "MSTRG.116143"; transcript_id "ENST00000367071"; exon_number "2"; gene_name "S100B"; ref_gene_id "ENSG00000160307";
chr21	StringTie	exon	46602278	46602416	1000	-	.	gene_id "MSTRG.116143"; transcript_id "ENST00000367071"; exon_number "3"; gene_name "S100B"; ref_gene_id "ENSG00000160307";
chr21	StringTie	exon	46605013	46605208	1000	-	.	gene_id "MSTRG.116143"; transcript_id "ENST00000367071"; exon_number "4"; gene_name "S100B"; ref_gene_id "ENSG00000160307";
chr21	StringTie	transcript	46599281	46602893	1000	-	.	gene_id "MSTRG.116143"; transcript_id "ENST00000397648"; gene_name "S100B"; ref_gene_id "ENSG00000160307";
chr21	StringTie	exon	46599281	46599503	1000	-	.	gene_id "MSTRG.116143"; transcript_id "ENST00000397648"; exon_number "1"; gene_name "S100B"; ref_gene_id "ENSG00000160307";
chr21	StringTie	exon	46602278	46602893	1000	-	.	gene_id "MSTRG.116143"; transcript_id "ENST00000397648"; exon_number "2"; gene_name "S100B"; ref_gene_id "ENSG00000160307";
chr21	StringTie	transcript	46575755	46605288	1000	-	.	gene_id "MSTRG.116143"; transcript_id "MSTRG.116143.1";
chr21	StringTie	exon	46575755	46599503	1000	-	.	gene_id "MSTRG.116143"; transcript_id "MSTRG.116143.1"; exon_number "1";
chr21	StringTie	exon	46602278	46602423	1000	-	.	gene_id "MSTRG.116143"; transcript_id "MSTRG.116143.1"; exon_number "2";
chr21	StringTie	exon	46605013	46605288	1000	-	.	gene_id "MSTRG.116143"; transcript_id "MSTRG.116143.1"; exon_number "3";
chr21	StringTie	transcript	46582998	46605128	1000	-	.	gene_id "MSTRG.116143"; transcript_id "MSTRG.116143.10";
chr21	StringTie	exon	46582998	46599503	1000	-	.	gene_id "MSTRG.116143"; transcript_id "MSTRG.116143.10"; exon_number "1";
chr21	StringTie	exon	46602278	46602461	1000	-	.	gene_id "MSTRG.116143"; transcript_id "MSTRG.116143.10"; exon_number "2";
chr21	StringTie	exon	46605013	46605128	1000	-	.	gene_id "MSTRG.116143"; transcript_id "MSTRG.116143.10"; exon_number "3";
chr21	StringTie	transcript	46583000	46605270	1000	-	.	gene_id "MSTRG.116143"; transcript_id "MSTRG.116143.11";
chr21	StringTie	exon	46583000	46592437	1000	-	.	gene_id "MSTRG.116143"; transcript_id "MSTRG.116143.11"; exon_number "1";
chr21	StringTie	exon	46596665	46599503	1000	-	.	gene_id "MSTRG.116143"; transcript_id "MSTRG.116143.11"; exon_number "2";
chr21	StringTie	exon	46602278	46602416	1000	-	.	gene_id "MSTRG.116143"; transcript_id "MSTRG.116143.11"; exon_number "3";
chr21	StringTie	exon	46605029	46605270	1000	-	.	gene_id "MSTRG.116143"; transcript_id "MSTRG.116143.11"; exon_number "4";
chr21	StringTie	transcript	46590992	46605128	1000	-	.	gene_id "MSTRG.116143"; transcript_id "MSTRG.116143.12";
chr21	StringTie	exon	46590992	46592437	1000	-	.	gene_id "MSTRG.116143"; transcript_id "MSTRG.116143.12"; exon_number "1";
chr21	StringTie	exon	46596665	46596832	1000	-	.	gene_id "MSTRG.116143"; transcript_id "MSTRG.116143.12"; exon_number "2";
chr21	StringTie	exon	46597948	46599503	1000	-	.	gene_id "MSTRG.116143"; transcript_id "MSTRG.116143.12"; exon_number "3";
chr21	StringTie	exon	46602278	46602416	1000	-	.	gene_id "MSTRG.116143"; transcript_id "MSTRG.116143.12"; exon_number "4";
chr21	StringTie	exon	46605013	46605128	1000	-	.	gene_id "MSTRG.116143"; transcript_id "MSTRG.116143.12"; exon_number "5";
chr21	StringTie	transcript	46598440	46605128	1000	-	.	gene_id "MSTRG.116143"; transcript_id "MSTRG.116143.13";
chr21	StringTie	exon	46598440	46599503	1000	-	.	gene_id "MSTRG.116143"; transcript_id "MSTRG.116143.13"; exon_number "1";
chr21	StringTie	exon	46600282	46600373	1000	-	.	gene_id "MSTRG.116143"; transcript_id "MSTRG.116143.13"; exon_number "2";
chr21	StringTie	exon	46602278	46602416	1000	-	.	gene_id "MSTRG.116143"; transcript_id "MSTRG.116143.13"; exon_number "3";
chr21	StringTie	exon	46605029	46605128	1000	-	.	gene_id "MSTRG.116143"; transcript_id "MSTRG.116143.13"; exon_number "4";
chr21	StringTie	transcript	46598452	46605156	1000	-	.	gene_id "MSTRG.116143"; transcript_id "MSTRG.116143.14";
chr21	StringTie	exon	46598452	46599503	1000	-	.	gene_id "MSTRG.116143"; transcript_id "MSTRG.116143.14"; exon_number "1";
chr21	StringTie	exon	46600282	46600375	1000	-	.	gene_id "MSTRG.116143"; transcript_id "MSTRG.116143.14"; exon_number "2";
chr21	StringTie	exon	46602278	46602449	1000	-	.	gene_id "MSTRG.116143"; transcript_id "MSTRG.116143.14"; exon_number "3";
chr21	StringTie	exon	46605013	46605156	1000	-	.	gene_id "MSTRG.116143"; transcript_id "MSTRG.116143.14"; exon_number "4";
chr21	StringTie	transcript	46598492	46605212	1000	-	.	gene_id "MSTRG.116143"; transcript_id "MSTRG.116143.15";
chr21	StringTie	exon	46598492	46598913	1000	-	.	gene_id "MSTRG.116143"; transcript_id "MSTRG.116143.15"; exon_number "1";
chr21	StringTie	exon	46602278	46602416	1000	-	.	gene_id "MSTRG.116143"; transcript_id "MSTRG.116143.15"; exon_number "2";
chr21	StringTie	exon	46605013	46605212	1000	-	.	gene_id "MSTRG.116143"; transcript_id "MSTRG.116143.15"; exon_number "3";
chr21	StringTie	transcript	46598492	46605128	1000	-	.	gene_id "MSTRG.116143"; transcript_id "MSTRG.116143.16";
chr21	StringTie	exon	46598492	46599503	1000	-	.	gene_id "MSTRG.116143"; transcript_id "MSTRG.116143.16"; exon_number "1";
chr21	StringTie	exon	46600282	46600375	1000	-	.	gene_id "MSTRG.116143"; transcript_id "MSTRG.116143.16"; exon_number "2";
chr21	StringTie	exon	46602278	46602416	1000	-	.	gene_id "MSTRG.116143"; transcript_id "MSTRG.116143.16"; exon_number "3";
chr21	StringTie	exon	46604798	46605128	1000	-	.	gene_id "MSTRG.116143"; transcript_id "MSTRG.116143.16"; exon_number "4";
chr21	StringTie	transcript	46598508	46605270	1000	-	.	gene_id "MSTRG.116143"; transcript_id "MSTRG.116143.17";
chr21	StringTie	exon	46598508	46599503	1000	-	.	gene_id "MSTRG.116143"; transcript_id "MSTRG.116143.17"; exon_number "1";
chr21	StringTie	exon	46602278	46602416	1000	-	.	gene_id "MSTRG.116143"; transcript_id "MSTRG.116143.17"; exon_number "2";
chr21	StringTie	exon	46603474	46603631	1000	-	.	gene_id "MSTRG.116143"; transcript_id "MSTRG.116143.17"; exon_number "3";
chr21	StringTie	exon	46605013	46605270	1000	-	.	gene_id "MSTRG.116143"; transcript_id "MSTRG.116143.17"; exon_number "4";
chr21	StringTie	transcript	46598524	46605121	1000	-	.	gene_id "MSTRG.116143"; transcript_id "MSTRG.116143.18";
chr21	StringTie	exon	46598524	46599503	1000	-	.	gene_id "MSTRG.116143"; transcript_id "MSTRG.116143.18"; exon_number "1";
chr21	StringTie	exon	46600282	46600375	1000	-	.	gene_id "MSTRG.116143"; transcript_id "MSTRG.116143.18"; exon_number "2";
chr21	StringTie	exon	46602278	46602416	1000	-	.	gene_id "MSTRG.116143"; transcript_id "MSTRG.116143.18"; exon_number "3";
chr21	StringTie	exon	46603474	46603631	1000	-	.	gene_id "MSTRG.116143"; transcript_id "MSTRG.116143.18"; exon_number "4";
chr21	StringTie	exon	46605013	46605121	1000	-	.	gene_id "MSTRG.116143"; transcript_id "MSTRG.116143.18"; exon_number "5";
chr21	StringTie	transcript	46598951	46605112	1000	-	.	gene_id "MSTRG.116143"; transcript_id "MSTRG.116143.19";
chr21	StringTie	exon	46598951	46599503	1000	-	.	gene_id "MSTRG.116143"; transcript_id "MSTRG.116143.19"; exon_number "1";
chr21	StringTie	exon	46602278	46602449	1000	-	.	gene_id "MSTRG.116143"; transcript_id "MSTRG.116143.19"; exon_number "2";
chr21	StringTie	exon	46605013	46605112	1000	-	.	gene_id "MSTRG.116143"; transcript_id "MSTRG.116143.19"; exon_number "3";
chr21	StringTie	transcript	46580211	46605245	1000	-	.	gene_id "MSTRG.116143"; transcript_id "MSTRG.116143.2";
chr21	StringTie	exon	46580211	46592437	1000	-	.	gene_id "MSTRG.116143"; transcript_id "MSTRG.116143.2"; exon_number "1";
chr21	StringTie	exon	46596665	46599503	1000	-	.	gene_id "MSTRG.116143"; transcript_id "MSTRG.116143.2"; exon_number "2";
chr21	StringTie	exon	46602278	46602416	1000	-	.	gene_id "MSTRG.116143"; transcript_id "MSTRG.116143.2"; exon_number "3";
chr21	StringTie	exon	46605013	46605245	1000	-	.	gene_id "MSTRG.116143"; transcript_id "MSTRG.116143.2"; exon_number "4";
chr21	StringTie	transcript	46581725	46605151	1000	-	.	gene_id "MSTRG.116143"; transcript_id "MSTRG.116143.3";
chr21	StringTie	exon	46581725	46592437	1000	-	.	gene_id "MSTRG.116143"; transcript_id "MSTRG.116143.3"; exon_number "1";
chr21	StringTie	exon	46602278	46602416	1000	-	.	gene_id "MSTRG.116143"; transcript_id "MSTRG.116143.3"; exon_number "2";
chr21	StringTie	exon	46605013	46605151	1000	-	.	gene_id "MSTRG.116143"; transcript_id "MSTRG.116143.3"; exon_number "3";
chr21	StringTie	transcript	46582531	46605237	1000	-	.	gene_id "MSTRG.116143"; transcript_id "MSTRG.116143.4";
chr21	StringTie	exon	46582531	46592437	1000	-	.	gene_id "MSTRG.116143"; transcript_id "MSTRG.116143.4"; exon_number "1";
chr21	StringTie	exon	46596665	46599503	1000	-	.	gene_id "MSTRG.116143"; transcript_id "MSTRG.116143.4"; exon_number "2";
chr21	StringTie	exon	46600282	46600375	1000	-	.	gene_id "MSTRG.116143"; transcript_id "MSTRG.116143.4"; exon_number "3";
chr21	StringTie	exon	46602278	46602416	1000	-	.	gene_id "MSTRG.116143"; transcript_id "MSTRG.116143.4"; exon_number "4";
chr21	StringTie	exon	46605013	46605237	1000	-	.	gene_id "MSTRG.116143"; transcript_id "MSTRG.116143.4"; exon_number "5";
chr21	StringTie	transcript	46582728	46605158	1000	-	.	gene_id "MSTRG.116143"; transcript_id "MSTRG.116143.5";
chr21	StringTie	exon	46582728	46599503	1000	-	.	gene_id "MSTRG.116143"; transcript_id "MSTRG.116143.5"; exon_number "1";
chr21	StringTie	exon	46600282	46600375	1000	-	.	gene_id "MSTRG.116143"; transcript_id "MSTRG.116143.5"; exon_number "2";
chr21	StringTie	exon	46602278	46602423	1000	-	.	gene_id "MSTRG.116143"; transcript_id "MSTRG.116143.5"; exon_number "3";
chr21	StringTie	exon	46605013	46605158	1000	-	.	gene_id "MSTRG.116143"; transcript_id "MSTRG.116143.5"; exon_number "4";
chr21	StringTie	transcript	46582819	46605158	1000	-	.	gene_id "MSTRG.116143"; transcript_id "MSTRG.116143.6";
chr21	StringTie	exon	46582819	46599503	1000	-	.	gene_id "MSTRG.116143"; transcript_id "MSTRG.116143.6"; exon_number "1";
chr21	StringTie	exon	46600282	46600375	1000	-	.	gene_id "MSTRG.116143"; transcript_id "MSTRG.116143.6"; exon_number "2";
chr21	StringTie	exon	46602278	46602416	1000	-	.	gene_id "MSTRG.116143"; transcript_id "MSTRG.116143.6"; exon_number "3";
chr21	StringTie	exon	46605029	46605158	1000	-	.	gene_id "MSTRG.116143"; transcript_id "MSTRG.116143.6"; exon_number "4";
chr21	StringTie	transcript	46582908	46605128	1000	-	.	gene_id "MSTRG.116143"; transcript_id "MSTRG.116143.7";
chr21	StringTie	exon	46582908	46592437	1000	-	.	gene_id "MSTRG.116143"; transcript_id "MSTRG.116143.7"; exon_number "1";
chr21	StringTie	exon	46596130	46599503	1000	-	.	gene_id "MSTRG.116143"; transcript_id "MSTRG.116143.7"; exon_number "2";
chr21	StringTie	exon	46602278	46602416	1000	-	.	gene_id "MSTRG.116143"; transcript_id "MSTRG.116143.7"; exon_number "3";
chr21	StringTie	exon	46605013	46605128	1000	-	.	gene_id "MSTRG.116143"; transcript_id "MSTRG.116143.7"; exon_number "4";
chr21	StringTie	transcript	46582921	46605320	1000	-	.	gene_id "MSTRG.116143"; transcript_id "MSTRG.116143.8";
chr21	StringTie	exon	46582921	46592437	1000	-	.	gene_id "MSTRG.116143"; transcript_id "MSTRG.116143.8"; exon_number "1";
chr21	StringTie	exon	46596130	46599503	1000	-	.	gene_id "MSTRG.116143"; transcript_id "MSTRG.116143.8"; exon_number "2";
chr21	StringTie	exon	46600282	46600375	1000	-	.	gene_id "MSTRG.116143"; transcript_id "MSTRG.116143.8"; exon_number "3";
chr21	StringTie	exon	46602278	46602461	1000	-	.	gene_id "MSTRG.116143"; transcript_id "MSTRG.116143.8"; exon_number "4";
chr21	StringTie	exon	46605013	46605320	1000	-	.	gene_id "MSTRG.116143"; transcript_id "MSTRG.116143.8"; exon_number "5";
chr21	StringTie	transcript	46582979	46605158	1000	-	.	gene_id "MSTRG.116143"; transcript_id "MSTRG.116143.9";
chr21	StringTie	exon	46582979	46598596	1000	-	.	gene_id "MSTRG.116143"; transcript_id "MSTRG.116143.9"; exon_number "1";
chr21	StringTie	exon	46598716	46599503	1000	-	.	gene_id "MSTRG.116143"; transcript_id "MSTRG.116143.9"; exon_number "2";
chr21	StringTie	exon	46602278	46602461	1000	-	.	gene_id "MSTRG.116143"; transcript_id "MSTRG.116143.9"; exon_number "3";
chr21	StringTie	exon	46605013	46605158	1000	-	.	gene_id "MSTRG.116143"; transcript_id "MSTRG.116143.9"; exon_number "4";
chr22	StringTie	transcript	19171395	19172839	1000	+	.	gene_id "MSTRG.116144"; transcript_id "ENST00000565162"; gene_name "LINC01311"; ref_gene_id "ENSG00000260924";
chr22	StringTie	exon	19171395	19172839	1000	+	.	gene_id "MSTRG.116144"; transcript_id "ENST00000565162"; exon_number "1"; gene_name "LINC01311"; ref_gene_id "ENSG00000260924";
chr22	StringTie	transcript	19165647	19174347	1000	+	.	gene_id "MSTRG.116144"; transcript_id "MSTRG.116144.1";
chr22	StringTie	exon	19165647	19171851	1000	+	.	gene_id "MSTRG.116144"; transcript_id "MSTRG.116144.1"; exon_number "1";
chr22	StringTie	exon	19172025	19174347	1000	+	.	gene_id "MSTRG.116144"; transcript_id "MSTRG.116144.1"; exon_number "2";
chr22	StringTie	transcript	19171395	19174085	1000	+	.	gene_id "MSTRG.116144"; transcript_id "MSTRG.116144.2";
chr22	StringTie	exon	19171395	19173806	1000	+	.	gene_id "MSTRG.116144"; transcript_id "MSTRG.116144.2"; exon_number "1";
chr22	StringTie	exon	19173893	19174085	1000	+	.	gene_id "MSTRG.116144"; transcript_id "MSTRG.116144.2"; exon_number "2";
chr22	StringTie	transcript	19171395	19174208	1000	+	.	gene_id "MSTRG.116144"; transcript_id "MSTRG.116144.3";
chr22	StringTie	exon	19171395	19173806	1000	+	.	gene_id "MSTRG.116144"; transcript_id "MSTRG.116144.3"; exon_number "1";
chr22	StringTie	exon	19173888	19174208	1000	+	.	gene_id "MSTRG.116144"; transcript_id "MSTRG.116144.3"; exon_number "2";
chr22	StringTie	transcript	19171395	19173793	1000	+	.	gene_id "MSTRG.116144"; transcript_id "MSTRG.116144.4";
chr22	StringTie	exon	19171395	19173137	1000	+	.	gene_id "MSTRG.116144"; transcript_id "MSTRG.116144.4"; exon_number "1";
chr22	StringTie	exon	19173708	19173793	1000	+	.	gene_id "MSTRG.116144"; transcript_id "MSTRG.116144.4"; exon_number "2";
chr22	StringTie	transcript	19175575	19178830	1000	-	.	gene_id "MSTRG.116145"; transcript_id "ENST00000215882"; gene_name "SLC25A1"; ref_gene_id "ENSG00000100075";
chr22	StringTie	exon	19175575	19176244	1000	-	.	gene_id "MSTRG.116145"; transcript_id "ENST00000215882"; exon_number "1"; gene_name "SLC25A1"; ref_gene_id "ENSG00000100075";
chr22	StringTie	exon	19176421	19176494	1000	-	.	gene_id "MSTRG.116145"; transcript_id "ENST00000215882"; exon_number "2"; gene_name "SLC25A1"; ref_gene_id "ENSG00000100075";
chr22	StringTie	exon	19176578	19176693	1000	-	.	gene_id "MSTRG.116145"; transcript_id "ENST00000215882"; exon_number "3"; gene_name "SLC25A1"; ref_gene_id "ENSG00000100075";
chr22	StringTie	exon	19176846	19176950	1000	-	.	gene_id "MSTRG.116145"; transcript_id "ENST00000215882"; exon_number "4"; gene_name "SLC25A1"; ref_gene_id "ENSG00000100075";
chr22	StringTie	exon	19177120	19177204	1000	-	.	gene_id "MSTRG.116145"; transcript_id "ENST00000215882"; exon_number "5"; gene_name "SLC25A1"; ref_gene_id "ENSG00000100075";
chr22	StringTie	exon	19177727	19177865	1000	-	.	gene_id "MSTRG.116145"; transcript_id "ENST00000215882"; exon_number "6"; gene_name "SLC25A1"; ref_gene_id "ENSG00000100075";
chr22	StringTie	exon	19177942	19178041	1000	-	.	gene_id "MSTRG.116145"; transcript_id "ENST00000215882"; exon_number "7"; gene_name "SLC25A1"; ref_gene_id "ENSG00000100075";
chr22	StringTie	exon	19178133	19178240	1000	-	.	gene_id "MSTRG.116145"; transcript_id "ENST00000215882"; exon_number "8"; gene_name "SLC25A1"; ref_gene_id "ENSG00000100075";
chr22	StringTie	exon	19178580	19178830	1000	-	.	gene_id "MSTRG.116145"; transcript_id "ENST00000215882"; exon_number "9"; gene_name "SLC25A1"; ref_gene_id "ENSG00000100075";
chr22	StringTie	transcript	19179476	19184831	1000	-	.	gene_id "MSTRG.116145"; transcript_id "ENST00000412649"; gene_name "CLTCL1"; ref_gene_id "ENSG00000070371";
chr22	StringTie	exon	19179476	19179969	1000	-	.	gene_id "MSTRG.116145"; transcript_id "ENST00000412649"; exon_number "1"; gene_name "CLTCL1"; ref_gene_id "ENSG00000070371";
chr22	StringTie	exon	19180199	19180238	1000	-	.	gene_id "MSTRG.116145"; transcript_id "ENST00000412649"; exon_number "2"; gene_name "CLTCL1"; ref_gene_id "ENSG00000070371";
chr22	StringTie	exon	19180731	19184831	1000	-	.	gene_id "MSTRG.116145"; transcript_id "ENST00000412649"; exon_number "3"; gene_name "CLTCL1"; ref_gene_id "ENSG00000070371";
chr22	StringTie	transcript	19179473	19291714	1000	-	.	gene_id "MSTRG.116145"; transcript_id "ENST00000427926"; gene_name "CLTCL1"; ref_gene_id "ENSG00000070371";
chr22	StringTie	exon	19179473	19179969	1000	-	.	gene_id "MSTRG.116145"; transcript_id "ENST00000427926"; exon_number "1"; gene_name "CLTCL1"; ref_gene_id "ENSG00000070371";
chr22	StringTie	exon	19180199	19180238	1000	-	.	gene_id "MSTRG.116145"; transcript_id "ENST00000427926"; exon_number "2"; gene_name "CLTCL1"; ref_gene_id "ENSG00000070371";
chr22	StringTie	exon	19180731	19180806	1000	-	.	gene_id "MSTRG.116145"; transcript_id "ENST00000427926"; exon_number "3"; gene_name "CLTCL1"; ref_gene_id "ENSG00000070371";
chr22	StringTie	exon	19183390	19183611	1000	-	.	gene_id "MSTRG.116145"; transcript_id "ENST00000427926"; exon_number "4"; gene_name "CLTCL1"; ref_gene_id "ENSG00000070371";
chr22	StringTie	exon	19187558	19187728	1000	-	.	gene_id "MSTRG.116145"; transcript_id "ENST00000427926"; exon_number "5"; gene_name "CLTCL1"; ref_gene_id "ENSG00000070371";
chr22	StringTie	exon	19187981	19188091	1000	-	.	gene_id "MSTRG.116145"; transcript_id "ENST00000427926"; exon_number "6"; gene_name "CLTCL1"; ref_gene_id "ENSG00000070371";
chr22	StringTie	exon	19191304	19191435	1000	-	.	gene_id "MSTRG.116145"; transcript_id "ENST00000427926"; exon_number "7"; gene_name "CLTCL1"; ref_gene_id "ENSG00000070371";
chr22	StringTie	exon	19196266	19196415	1000	-	.	gene_id "MSTRG.116145"; transcript_id "ENST00000427926"; exon_number "8"; gene_name "CLTCL1"; ref_gene_id "ENSG00000070371";
chr22	StringTie	exon	19196489	19196656	1000	-	.	gene_id "MSTRG.116145"; transcript_id "ENST00000427926"; exon_number "9"; gene_name "CLTCL1"; ref_gene_id "ENSG00000070371";
chr22	StringTie	exon	19199734	19199841	1000	-	.	gene_id "MSTRG.116145"; transcript_id "ENST00000427926"; exon_number "10"; gene_name "CLTCL1"; ref_gene_id "ENSG00000070371";
chr22	StringTie	exon	19201329	19201493	1000	-	.	gene_id "MSTRG.116145"; transcript_id "ENST00000427926"; exon_number "11"; gene_name "CLTCL1"; ref_gene_id "ENSG00000070371";
chr22	StringTie	exon	19208154	19208311	1000	-	.	gene_id "MSTRG.116145"; transcript_id "ENST00000427926"; exon_number "12"; gene_name "CLTCL1"; ref_gene_id "ENSG00000070371";
chr22	StringTie	exon	19208922	19209114	1000	-	.	gene_id "MSTRG.116145"; transcript_id "ENST00000427926"; exon_number "13"; gene_name "CLTCL1"; ref_gene_id "ENSG00000070371";
chr22	StringTie	exon	19210326	19210509	1000	-	.	gene_id "MSTRG.116145"; transcript_id "ENST00000427926"; exon_number "14"; gene_name "CLTCL1"; ref_gene_id "ENSG00000070371";
chr22	StringTie	exon	19216111	19216256	1000	-	.	gene_id "MSTRG.116145"; transcript_id "ENST00000427926"; exon_number "15"; gene_name "CLTCL1"; ref_gene_id "ENSG00000070371";
chr22	StringTie	exon	19219885	19220007	1000	-	.	gene_id "MSTRG.116145"; transcript_id "ENST00000427926"; exon_number "16"; gene_name "CLTCL1"; ref_gene_id "ENSG00000070371";
chr22	StringTie	exon	19221377	19221611	1000	-	.	gene_id "MSTRG.116145"; transcript_id "ENST00000427926"; exon_number "17"; gene_name "CLTCL1"; ref_gene_id "ENSG00000070371";
chr22	StringTie	exon	19221951	19222093	1000	-	.	gene_id "MSTRG.116145"; transcript_id "ENST00000427926"; exon_number "18"; gene_name "CLTCL1"; ref_gene_id "ENSG00000070371";
chr22	StringTie	exon	19222684	19222809	1000	-	.	gene_id "MSTRG.116145"; transcript_id "ENST00000427926"; exon_number "19"; gene_name "CLTCL1"; ref_gene_id "ENSG00000070371";
chr22	StringTie	exon	19223891	19224054	1000	-	.	gene_id "MSTRG.116145"; transcript_id "ENST00000427926"; exon_number "20"; gene_name "CLTCL1"; ref_gene_id "ENSG00000070371";
chr22	StringTie	exon	19225453	19225633	1000	-	.	gene_id "MSTRG.116145"; transcript_id "ENST00000427926"; exon_number "21"; gene_name "CLTCL1"; ref_gene_id "ENSG00000070371";
chr22	StringTie	exon	19226219	19226383	1000	-	.	gene_id "MSTRG.116145"; transcript_id "ENST00000427926"; exon_number "22"; gene_name "CLTCL1"; ref_gene_id "ENSG00000070371";
chr22	StringTie	exon	19229838	19229975	1000	-	.	gene_id "MSTRG.116145"; transcript_id "ENST00000427926"; exon_number "23"; gene_name "CLTCL1"; ref_gene_id "ENSG00000070371";
chr22	StringTie	exon	19232476	19232598	1000	-	.	gene_id "MSTRG.116145"; transcript_id "ENST00000427926"; exon_number "24"; gene_name "CLTCL1"; ref_gene_id "ENSG00000070371";
chr22	StringTie	exon	19233166	19233318	1000	-	.	gene_id "MSTRG.116145"; transcript_id "ENST00000427926"; exon_number "25"; gene_name "CLTCL1"; ref_gene_id "ENSG00000070371";
chr22	StringTie	exon	19233422	19233622	1000	-	.	gene_id "MSTRG.116145"; transcript_id "ENST00000427926"; exon_number "26"; gene_name "CLTCL1"; ref_gene_id "ENSG00000070371";
chr22	StringTie	exon	19234509	19234706	1000	-	.	gene_id "MSTRG.116145"; transcript_id "ENST00000427926"; exon_number "27"; gene_name "CLTCL1"; ref_gene_id "ENSG00000070371";
chr22	StringTie	exon	19235696	19235869	1000	-	.	gene_id "MSTRG.116145"; transcript_id "ENST00000427926"; exon_number "28"; gene_name "CLTCL1"; ref_gene_id "ENSG00000070371";
chr22	StringTie	exon	19239275	19239388	1000	-	.	gene_id "MSTRG.116145"; transcript_id "ENST00000427926"; exon_number "29"; gene_name "CLTCL1"; ref_gene_id "ENSG00000070371";
chr22	StringTie	exon	19242775	19242936	1000	-	.	gene_id "MSTRG.116145"; transcript_id "ENST00000427926"; exon_number "30"; gene_name "CLTCL1"; ref_gene_id "ENSG00000070371";
chr22	StringTie	exon	19253959	19254227	1000	-	.	gene_id "MSTRG.116145"; transcript_id "ENST00000427926"; exon_number "31"; gene_name "CLTCL1"; ref_gene_id "ENSG00000070371";
chr22	StringTie	exon	19275623	19275830	1000	-	.	gene_id "MSTRG.116145"; transcript_id "ENST00000427926"; exon_number "32"; gene_name "CLTCL1"; ref_gene_id "ENSG00000070371";
chr22	StringTie	exon	19291600	19291714	1000	-	.	gene_id "MSTRG.116145"; transcript_id "ENST00000427926"; exon_number "33"; gene_name "CLTCL1"; ref_gene_id "ENSG00000070371";
chr22	StringTie	transcript	19254034	19291716	1000	-	.	gene_id "MSTRG.116145"; transcript_id "ENST00000449918"; gene_name "CLTCL1"; ref_gene_id "ENSG00000070371";
chr22	StringTie	exon	19254034	19254227	1000	-	.	gene_id "MSTRG.116145"; transcript_id "ENST00000449918"; exon_number "1"; gene_name "CLTCL1"; ref_gene_id "ENSG00000070371";
chr22	StringTie	exon	19257805	19257867	1000	-	.	gene_id "MSTRG.116145"; transcript_id "ENST00000449918"; exon_number "2"; gene_name "CLTCL1"; ref_gene_id "ENSG00000070371";
chr22	StringTie	exon	19275623	19275830	1000	-	.	gene_id "MSTRG.116145"; transcript_id "ENST00000449918"; exon_number "3"; gene_name "CLTCL1"; ref_gene_id "ENSG00000070371";
chr22	StringTie	exon	19291600	19291716	1000	-	.	gene_id "MSTRG.116145"; transcript_id "ENST00000449918"; exon_number "4"; gene_name "CLTCL1"; ref_gene_id "ENSG00000070371";
chr22	StringTie	transcript	19175593	19178521	1000	-	.	gene_id "MSTRG.116145"; transcript_id "ENST00000451283"; gene_name "SLC25A1"; ref_gene_id "ENSG00000100075";
chr22	StringTie	exon	19175593	19176244	1000	-	.	gene_id "MSTRG.116145"; transcript_id "ENST00000451283"; exon_number "1"; gene_name "SLC25A1"; ref_gene_id "ENSG00000100075";
chr22	StringTie	exon	19176421	19176494	1000	-	.	gene_id "MSTRG.116145"; transcript_id "ENST00000451283"; exon_number "2"; gene_name "SLC25A1"; ref_gene_id "ENSG00000100075";
chr22	StringTie	exon	19176578	19176693	1000	-	.	gene_id "MSTRG.116145"; transcript_id "ENST00000451283"; exon_number "3"; gene_name "SLC25A1"; ref_gene_id "ENSG00000100075";
chr22	StringTie	exon	19176846	19176950	1000	-	.	gene_id "MSTRG.116145"; transcript_id "ENST00000451283"; exon_number "4"; gene_name "SLC25A1"; ref_gene_id "ENSG00000100075";
chr22	StringTie	exon	19177120	19177204	1000	-	.	gene_id "MSTRG.116145"; transcript_id "ENST00000451283"; exon_number "5"; gene_name "SLC25A1"; ref_gene_id "ENSG00000100075";
chr22	StringTie	exon	19177727	19177865	1000	-	.	gene_id "MSTRG.116145"; transcript_id "ENST00000451283"; exon_number "6"; gene_name "SLC25A1"; ref_gene_id "ENSG00000100075";
chr22	StringTie	exon	19177942	19178041	1000	-	.	gene_id "MSTRG.116145"; transcript_id "ENST00000451283"; exon_number "7"; gene_name "SLC25A1"; ref_gene_id "ENSG00000100075";
chr22	StringTie	exon	19178133	19178240	1000	-	.	gene_id "MSTRG.116145"; transcript_id "ENST00000451283"; exon_number "8"; gene_name "SLC25A1"; ref_gene_id "ENSG00000100075";
chr22	StringTie	exon	19178387	19178521	1000	-	.	gene_id "MSTRG.116145"; transcript_id "ENST00000451283"; exon_number "9"; gene_name "SLC25A1"; ref_gene_id "ENSG00000100075";
chr22	StringTie	transcript	19221573	19226320	1000	-	.	gene_id "MSTRG.116145"; transcript_id "ENST00000458188"; gene_name "CLTCL1"; ref_gene_id "ENSG00000070371";
chr22	StringTie	exon	19221573	19221611	1000	-	.	gene_id "MSTRG.116145"; transcript_id "ENST00000458188"; exon_number "1"; gene_name "CLTCL1"; ref_gene_id "ENSG00000070371";
chr22	StringTie	exon	19221951	19222093	1000	-	.	gene_id "MSTRG.116145"; transcript_id "ENST00000458188"; exon_number "2"; gene_name "CLTCL1"; ref_gene_id "ENSG00000070371";
chr22	StringTie	exon	19222684	19222809	1000	-	.	gene_id "MSTRG.116145"; transcript_id "ENST00000458188"; exon_number "3"; gene_name "CLTCL1"; ref_gene_id "ENSG00000070371";
chr22	StringTie	exon	19223891	19224054	1000	-	.	gene_id "MSTRG.116145"; transcript_id "ENST00000458188"; exon_number "4"; gene_name "CLTCL1"; ref_gene_id "ENSG00000070371";
chr22	StringTie	exon	19226219	19226320	1000	-	.	gene_id "MSTRG.116145"; transcript_id "ENST00000458188"; exon_number "5"; gene_name "CLTCL1"; ref_gene_id "ENSG00000070371";
chr22	StringTie	transcript	19176667	19178480	1000	-	.	gene_id "MSTRG.116145"; transcript_id "ENST00000461267"; gene_name "SLC25A1"; ref_gene_id "ENSG00000100075";
chr22	StringTie	exon	19176667	19176693	1000	-	.	gene_id "MSTRG.116145"; transcript_id "ENST00000461267"; exon_number "1"; gene_name "SLC25A1"; ref_gene_id "ENSG00000100075";
chr22	StringTie	exon	19176846	19176950	1000	-	.	gene_id "MSTRG.116145"; transcript_id "ENST00000461267"; exon_number "2"; gene_name "SLC25A1"; ref_gene_id "ENSG00000100075";
chr22	StringTie	exon	19177120	19177204	1000	-	.	gene_id "MSTRG.116145"; transcript_id "ENST00000461267"; exon_number "3"; gene_name "SLC25A1"; ref_gene_id "ENSG00000100075";
chr22	StringTie	exon	19177727	19177865	1000	-	.	gene_id "MSTRG.116145"; transcript_id "ENST00000461267"; exon_number "4"; gene_name "SLC25A1"; ref_gene_id "ENSG00000100075";
chr22	StringTie	exon	19177942	19178041	1000	-	.	gene_id "MSTRG.116145"; transcript_id "ENST00000461267"; exon_number "5"; gene_name "SLC25A1"; ref_gene_id "ENSG00000100075";
chr22	StringTie	exon	19178133	19178480	1000	-	.	gene_id "MSTRG.116145"; transcript_id "ENST00000461267"; exon_number "6"; gene_name "SLC25A1"; ref_gene_id "ENSG00000100075";
chr22	StringTie	transcript	19177990	19178635	1000	-	.	gene_id "MSTRG.116145"; transcript_id "ENST00000468824"; gene_name "SLC25A1"; ref_gene_id "ENSG00000100075";
chr22	StringTie	exon	19177990	19178240	1000	-	.	gene_id "MSTRG.116145"; transcript_id "ENST00000468824"; exon_number "1"; gene_name "SLC25A1"; ref_gene_id "ENSG00000100075";
chr22	StringTie	exon	19178580	19178635	1000	-	.	gene_id "MSTRG.116145"; transcript_id "ENST00000468824"; exon_number "2"; gene_name "SLC25A1"; ref_gene_id "ENSG00000100075";
chr22	StringTie	transcript	19175610	19178739	1000	-	.	gene_id "MSTRG.116145"; transcript_id "ENST00000470922"; gene_name "SLC25A1"; ref_gene_id "ENSG00000100075";
chr22	StringTie	exon	19175610	19176244	1000	-	.	gene_id "MSTRG.116145"; transcript_id "ENST00000470922"; exon_number "1"; gene_name "SLC25A1"; ref_gene_id "ENSG00000100075";
chr22	StringTie	exon	19176421	19176494	1000	-	.	gene_id "MSTRG.116145"; transcript_id "ENST00000470922"; exon_number "2"; gene_name "SLC25A1"; ref_gene_id "ENSG00000100075";
chr22	StringTie	exon	19176578	19176693	1000	-	.	gene_id "MSTRG.116145"; transcript_id "ENST00000470922"; exon_number "3"; gene_name "SLC25A1"; ref_gene_id "ENSG00000100075";
chr22	StringTie	exon	19176846	19176950	1000	-	.	gene_id "MSTRG.116145"; transcript_id "ENST00000470922"; exon_number "4"; gene_name "SLC25A1"; ref_gene_id "ENSG00000100075";
chr22	StringTie	exon	19177120	19177204	1000	-	.	gene_id "MSTRG.116145"; transcript_id "ENST00000470922"; exon_number "5"; gene_name "SLC25A1"; ref_gene_id "ENSG00000100075";
chr22	StringTie	exon	19177727	19178041	1000	-	.	gene_id "MSTRG.116145"; transcript_id "ENST00000470922"; exon_number "6"; gene_name "SLC25A1"; ref_gene_id "ENSG00000100075";
chr22	StringTie	exon	19178133	19178240	1000	-	.	gene_id "MSTRG.116145"; transcript_id "ENST00000470922"; exon_number "7"; gene_name "SLC25A1"; ref_gene_id "ENSG00000100075";
chr22	StringTie	exon	19178580	19178739	1000	-	.	gene_id "MSTRG.116145"; transcript_id "ENST00000470922"; exon_number "8"; gene_name "SLC25A1"; ref_gene_id "ENSG00000100075";
chr22	StringTie	transcript	19183476	19187728	1000	-	.	gene_id "MSTRG.116145"; transcript_id "ENST00000538828"; gene_name "CLTCL1"; ref_gene_id "ENSG00000070371";
chr22	StringTie	exon	19183476	19183611	1000	-	.	gene_id "MSTRG.116145"; transcript_id "ENST00000538828"; exon_number "1"; gene_name "CLTCL1"; ref_gene_id "ENSG00000070371";
chr22	StringTie	exon	19184396	19184536	1000	-	.	gene_id "MSTRG.116145"; transcript_id "ENST00000538828"; exon_number "2"; gene_name "CLTCL1"; ref_gene_id "ENSG00000070371";
chr22	StringTie	exon	19187558	19187728	1000	-	.	gene_id "MSTRG.116145"; transcript_id "ENST00000538828"; exon_number "3"; gene_name "CLTCL1"; ref_gene_id "ENSG00000070371";
chr22	StringTie	transcript	19229845	19232821	1000	-	.	gene_id "MSTRG.116145"; transcript_id "ENST00000540896"; gene_name "CLTCL1"; ref_gene_id "ENSG00000070371";
chr22	StringTie	exon	19229845	19229975	1000	-	.	gene_id "MSTRG.116145"; transcript_id "ENST00000540896"; exon_number "1"; gene_name "CLTCL1"; ref_gene_id "ENSG00000070371";
chr22	StringTie	exon	19232476	19232821	1000	-	.	gene_id "MSTRG.116145"; transcript_id "ENST00000540896"; exon_number "2"; gene_name "CLTCL1"; ref_gene_id "ENSG00000070371";
chr22	StringTie	transcript	19196363	19209327	1000	-	.	gene_id "MSTRG.116145"; transcript_id "ENST00000611723"; gene_name "CLTCL1"; ref_gene_id "ENSG00000070371";
chr22	StringTie	exon	19196363	19196415	1000	-	.	gene_id "MSTRG.116145"; transcript_id "ENST00000611723"; exon_number "1"; gene_name "CLTCL1"; ref_gene_id "ENSG00000070371";
chr22	StringTie	exon	19196489	19196656	1000	-	.	gene_id "MSTRG.116145"; transcript_id "ENST00000611723"; exon_number "2"; gene_name "CLTCL1"; ref_gene_id "ENSG00000070371";
chr22	StringTie	exon	19199734	19199841	1000	-	.	gene_id "MSTRG.116145"; transcript_id "ENST00000611723"; exon_number "3"; gene_name "CLTCL1"; ref_gene_id "ENSG00000070371";
chr22	StringTie	exon	19201391	19201493	1000	-	.	gene_id "MSTRG.116145"; transcript_id "ENST00000611723"; exon_number "4"; gene_name "CLTCL1"; ref_gene_id "ENSG00000070371";
chr22	StringTie	exon	19208922	19209327	1000	-	.	gene_id "MSTRG.116145"; transcript_id "ENST00000611723"; exon_number "5"; gene_name "CLTCL1"; ref_gene_id "ENSG00000070371";
chr22	StringTie	transcript	19180733	19291661	1000	-	.	gene_id "MSTRG.116145"; transcript_id "ENST00000615606"; gene_name "CLTCL1"; ref_gene_id "ENSG00000070371";
chr22	StringTie	exon	19180733	19180806	1000	-	.	gene_id "MSTRG.116145"; transcript_id "ENST00000615606"; exon_number "1"; gene_name "CLTCL1"; ref_gene_id "ENSG00000070371";
chr22	StringTie	exon	19183390	19183611	1000	-	.	gene_id "MSTRG.116145"; transcript_id "ENST00000615606"; exon_number "2"; gene_name "CLTCL1"; ref_gene_id "ENSG00000070371";
chr22	StringTie	exon	19187558	19187728	1000	-	.	gene_id "MSTRG.116145"; transcript_id "ENST00000615606"; exon_number "3"; gene_name "CLTCL1"; ref_gene_id "ENSG00000070371";
chr22	StringTie	exon	19187981	19188091	1000	-	.	gene_id "MSTRG.116145"; transcript_id "ENST00000615606"; exon_number "4"; gene_name "CLTCL1"; ref_gene_id "ENSG00000070371";
chr22	StringTie	exon	19191304	19191435	1000	-	.	gene_id "MSTRG.116145"; transcript_id "ENST00000615606"; exon_number "5"; gene_name "CLTCL1"; ref_gene_id "ENSG00000070371";
chr22	StringTie	exon	19196266	19196656	1000	-	.	gene_id "MSTRG.116145"; transcript_id "ENST00000615606"; exon_number "6"; gene_name "CLTCL1"; ref_gene_id "ENSG00000070371";
chr22	StringTie	exon	19199734	19199841	1000	-	.	gene_id "MSTRG.116145"; transcript_id "ENST00000615606"; exon_number "7"; gene_name "CLTCL1"; ref_gene_id "ENSG00000070371";
chr22	StringTie	exon	19201329	19201493	1000	-	.	gene_id "MSTRG.116145"; transcript_id "ENST00000615606"; exon_number "8"; gene_name "CLTCL1"; ref_gene_id "ENSG00000070371";
chr22	StringTie	exon	19208154	19208311	1000	-	.	gene_id "MSTRG.116145"; transcript_id "ENST00000615606"; exon_number "9"; gene_name "CLTCL1"; ref_gene_id "ENSG00000070371";
chr22	StringTie	exon	19208922	19209114	1000	-	.	gene_id "MSTRG.116145"; transcript_id "ENST00000615606"; exon_number "10"; gene_name "CLTCL1"; ref_gene_id "ENSG00000070371";
chr22	StringTie	exon	19210326	19210509	1000	-	.	gene_id "MSTRG.116145"; transcript_id "ENST00000615606"; exon_number "11"; gene_name "CLTCL1"; ref_gene_id "ENSG00000070371";
chr22	StringTie	exon	19216111	19216256	1000	-	.	gene_id "MSTRG.116145"; transcript_id "ENST00000615606"; exon_number "12"; gene_name "CLTCL1"; ref_gene_id "ENSG00000070371";
chr22	StringTie	exon	19219885	19220007	1000	-	.	gene_id "MSTRG.116145"; transcript_id "ENST00000615606"; exon_number "13"; gene_name "CLTCL1"; ref_gene_id "ENSG00000070371";
chr22	StringTie	exon	19221377	19221611	1000	-	.	gene_id "MSTRG.116145"; transcript_id "ENST00000615606"; exon_number "14"; gene_name "CLTCL1"; ref_gene_id "ENSG00000070371";
chr22	StringTie	exon	19221951	19222093	1000	-	.	gene_id "MSTRG.116145"; transcript_id "ENST00000615606"; exon_number "15"; gene_name "CLTCL1"; ref_gene_id "ENSG00000070371";
chr22	StringTie	exon	19222684	19222809	1000	-	.	gene_id "MSTRG.116145"; transcript_id "ENST00000615606"; exon_number "16"; gene_name "CLTCL1"; ref_gene_id "ENSG00000070371";
chr22	StringTie	exon	19223891	19224054	1000	-	.	gene_id "MSTRG.116145"; transcript_id "ENST00000615606"; exon_number "17"; gene_name "CLTCL1"; ref_gene_id "ENSG00000070371";
chr22	StringTie	exon	19225453	19225633	1000	-	.	gene_id "MSTRG.116145"; transcript_id "ENST00000615606"; exon_number "18"; gene_name "CLTCL1"; ref_gene_id "ENSG00000070371";
chr22	StringTie	exon	19226219	19226383	1000	-	.	gene_id "MSTRG.116145"; transcript_id "ENST00000615606"; exon_number "19"; gene_name "CLTCL1"; ref_gene_id "ENSG00000070371";
chr22	StringTie	exon	19229838	19229975	1000	-	.	gene_id "MSTRG.116145"; transcript_id "ENST00000615606"; exon_number "20"; gene_name "CLTCL1"; ref_gene_id "ENSG00000070371";
chr22	StringTie	exon	19232476	19232598	1000	-	.	gene_id "MSTRG.116145"; transcript_id "ENST00000615606"; exon_number "21"; gene_name "CLTCL1"; ref_gene_id "ENSG00000070371";
chr22	StringTie	exon	19233166	19233318	1000	-	.	gene_id "MSTRG.116145"; transcript_id "ENST00000615606"; exon_number "22"; gene_name "CLTCL1"; ref_gene_id "ENSG00000070371";
chr22	StringTie	exon	19233422	19233622	1000	-	.	gene_id "MSTRG.116145"; transcript_id "ENST00000615606"; exon_number "23"; gene_name "CLTCL1"; ref_gene_id "ENSG00000070371";
chr22	StringTie	exon	19234509	19234706	1000	-	.	gene_id "MSTRG.116145"; transcript_id "ENST00000615606"; exon_number "24"; gene_name "CLTCL1"; ref_gene_id "ENSG00000070371";
chr22	StringTie	exon	19235696	19235869	1000	-	.	gene_id "MSTRG.116145"; transcript_id "ENST00000615606"; exon_number "25"; gene_name "CLTCL1"; ref_gene_id "ENSG00000070371";
chr22	StringTie	exon	19239275	19239388	1000	-	.	gene_id "MSTRG.116145"; transcript_id "ENST00000615606"; exon_number "26"; gene_name "CLTCL1"; ref_gene_id "ENSG00000070371";
chr22	StringTie	exon	19242775	19242936	1000	-	.	gene_id "MSTRG.116145"; transcript_id "ENST00000615606"; exon_number "27"; gene_name "CLTCL1"; ref_gene_id "ENSG00000070371";
chr22	StringTie	exon	19253959	19254227	1000	-	.	gene_id "MSTRG.116145"; transcript_id "ENST00000615606"; exon_number "28"; gene_name "CLTCL1"; ref_gene_id "ENSG00000070371";
chr22	StringTie	exon	19275623	19275830	1000	-	.	gene_id "MSTRG.116145"; transcript_id "ENST00000615606"; exon_number "29"; gene_name "CLTCL1"; ref_gene_id "ENSG00000070371";
chr22	StringTie	exon	19291600	19291661	1000	-	.	gene_id "MSTRG.116145"; transcript_id "ENST00000615606"; exon_number "30"; gene_name "CLTCL1"; ref_gene_id "ENSG00000070371";
chr22	StringTie	transcript	19180733	19291661	1000	-	.	gene_id "MSTRG.116145"; transcript_id "ENST00000617103"; gene_name "CLTCL1"; ref_gene_id "ENSG00000070371";
chr22	StringTie	exon	19180733	19180806	1000	-	.	gene_id "MSTRG.116145"; transcript_id "ENST00000617103"; exon_number "1"; gene_name "CLTCL1"; ref_gene_id "ENSG00000070371";
chr22	StringTie	exon	19183390	19183611	1000	-	.	gene_id "MSTRG.116145"; transcript_id "ENST00000617103"; exon_number "2"; gene_name "CLTCL1"; ref_gene_id "ENSG00000070371";
chr22	StringTie	exon	19187558	19187728	1000	-	.	gene_id "MSTRG.116145"; transcript_id "ENST00000617103"; exon_number "3"; gene_name "CLTCL1"; ref_gene_id "ENSG00000070371";
chr22	StringTie	exon	19187981	19188091	1000	-	.	gene_id "MSTRG.116145"; transcript_id "ENST00000617103"; exon_number "4"; gene_name "CLTCL1"; ref_gene_id "ENSG00000070371";
chr22	StringTie	exon	19191304	19191435	1000	-	.	gene_id "MSTRG.116145"; transcript_id "ENST00000617103"; exon_number "5"; gene_name "CLTCL1"; ref_gene_id "ENSG00000070371";
chr22	StringTie	exon	19196266	19196415	1000	-	.	gene_id "MSTRG.116145"; transcript_id "ENST00000617103"; exon_number "6"; gene_name "CLTCL1"; ref_gene_id "ENSG00000070371";
chr22	StringTie	exon	19196489	19196656	1000	-	.	gene_id "MSTRG.116145"; transcript_id "ENST00000617103"; exon_number "7"; gene_name "CLTCL1"; ref_gene_id "ENSG00000070371";
chr22	StringTie	exon	19199734	19199841	1000	-	.	gene_id "MSTRG.116145"; transcript_id "ENST00000617103"; exon_number "8"; gene_name "CLTCL1"; ref_gene_id "ENSG00000070371";
chr22	StringTie	exon	19201391	19201493	1000	-	.	gene_id "MSTRG.116145"; transcript_id "ENST00000617103"; exon_number "9"; gene_name "CLTCL1"; ref_gene_id "ENSG00000070371";
chr22	StringTie	exon	19208154	19208311	1000	-	.	gene_id "MSTRG.116145"; transcript_id "ENST00000617103"; exon_number "10"; gene_name "CLTCL1"; ref_gene_id "ENSG00000070371";
chr22	StringTie	exon	19208922	19209114	1000	-	.	gene_id "MSTRG.116145"; transcript_id "ENST00000617103"; exon_number "11"; gene_name "CLTCL1"; ref_gene_id "ENSG00000070371";
chr22	StringTie	exon	19210326	19210509	1000	-	.	gene_id "MSTRG.116145"; transcript_id "ENST00000617103"; exon_number "12"; gene_name "CLTCL1"; ref_gene_id "ENSG00000070371";
chr22	StringTie	exon	19216111	19216256	1000	-	.	gene_id "MSTRG.116145"; transcript_id "ENST00000617103"; exon_number "13"; gene_name "CLTCL1"; ref_gene_id "ENSG00000070371";
chr22	StringTie	exon	19219885	19220007	1000	-	.	gene_id "MSTRG.116145"; transcript_id "ENST00000617103"; exon_number "14"; gene_name "CLTCL1"; ref_gene_id "ENSG00000070371";
chr22	StringTie	exon	19221377	19221611	1000	-	.	gene_id "MSTRG.116145"; transcript_id "ENST00000617103"; exon_number "15"; gene_name "CLTCL1"; ref_gene_id "ENSG00000070371";
chr22	StringTie	exon	19221951	19222093	1000	-	.	gene_id "MSTRG.116145"; transcript_id "ENST00000617103"; exon_number "16"; gene_name "CLTCL1"; ref_gene_id "ENSG00000070371";
chr22	StringTie	exon	19222684	19222809	1000	-	.	gene_id "MSTRG.116145"; transcript_id "ENST00000617103"; exon_number "17"; gene_name "CLTCL1"; ref_gene_id "ENSG00000070371";
chr22	StringTie	exon	19223891	19224054	1000	-	.	gene_id "MSTRG.116145"; transcript_id "ENST00000617103"; exon_number "18"; gene_name "CLTCL1"; ref_gene_id "ENSG00000070371";
chr22	StringTie	exon	19225453	19225633	1000	-	.	gene_id "MSTRG.116145"; transcript_id "ENST00000617103"; exon_number "19"; gene_name "CLTCL1"; ref_gene_id "ENSG00000070371";
chr22	StringTie	exon	19226219	19226383	1000	-	.	gene_id "MSTRG.116145"; transcript_id "ENST00000617103"; exon_number "20"; gene_name "CLTCL1"; ref_gene_id "ENSG00000070371";
chr22	StringTie	exon	19229838	19229975	1000	-	.	gene_id "MSTRG.116145"; transcript_id "ENST00000617103"; exon_number "21"; gene_name "CLTCL1"; ref_gene_id "ENSG00000070371";
chr22	StringTie	exon	19232476	19232598	1000	-	.	gene_id "MSTRG.116145"; transcript_id "ENST00000617103"; exon_number "22"; gene_name "CLTCL1"; ref_gene_id "ENSG00000070371";
chr22	StringTie	exon	19233166	19233318	1000	-	.	gene_id "MSTRG.116145"; transcript_id "ENST00000617103"; exon_number "23"; gene_name "CLTCL1"; ref_gene_id "ENSG00000070371";
chr22	StringTie	exon	19233422	19233622	1000	-	.	gene_id "MSTRG.116145"; transcript_id "ENST00000617103"; exon_number "24"; gene_name "CLTCL1"; ref_gene_id "ENSG00000070371";
chr22	StringTie	exon	19234509	19234706	1000	-	.	gene_id "MSTRG.116145"; transcript_id "ENST00000617103"; exon_number "25"; gene_name "CLTCL1"; ref_gene_id "ENSG00000070371";
chr22	StringTie	exon	19235696	19235869	1000	-	.	gene_id "MSTRG.116145"; transcript_id "ENST00000617103"; exon_number "26"; gene_name "CLTCL1"; ref_gene_id "ENSG00000070371";
chr22	StringTie	exon	19239275	19239388	1000	-	.	gene_id "MSTRG.116145"; transcript_id "ENST00000617103"; exon_number "27"; gene_name "CLTCL1"; ref_gene_id "ENSG00000070371";
chr22	StringTie	exon	19242775	19242936	1000	-	.	gene_id "MSTRG.116145"; transcript_id "ENST00000617103"; exon_number "28"; gene_name "CLTCL1"; ref_gene_id "ENSG00000070371";
chr22	StringTie	exon	19253959	19254227	1000	-	.	gene_id "MSTRG.116145"; transcript_id "ENST00000617103"; exon_number "29"; gene_name "CLTCL1"; ref_gene_id "ENSG00000070371";
chr22	StringTie	exon	19275623	19275830	1000	-	.	gene_id "MSTRG.116145"; transcript_id "ENST00000617103"; exon_number "30"; gene_name "CLTCL1"; ref_gene_id "ENSG00000070371";
chr22	StringTie	exon	19291600	19291661	1000	-	.	gene_id "MSTRG.116145"; transcript_id "ENST00000617103"; exon_number "31"; gene_name "CLTCL1"; ref_gene_id "ENSG00000070371";
chr22	StringTie	transcript	19179775	19207674	1000	-	.	gene_id "MSTRG.116145"; transcript_id "ENST00000617926"; gene_name "CLTCL1"; ref_gene_id "ENSG00000070371";
chr22	StringTie	exon	19179775	19179969	1000	-	.	gene_id "MSTRG.116145"; transcript_id "ENST00000617926"; exon_number "1"; gene_name "CLTCL1"; ref_gene_id "ENSG00000070371";
chr22	StringTie	exon	19180199	19180238	1000	-	.	gene_id "MSTRG.116145"; transcript_id "ENST00000617926"; exon_number "2"; gene_name "CLTCL1"; ref_gene_id "ENSG00000070371";
chr22	StringTie	exon	19180731	19180806	1000	-	.	gene_id "MSTRG.116145"; transcript_id "ENST00000617926"; exon_number "3"; gene_name "CLTCL1"; ref_gene_id "ENSG00000070371";
chr22	StringTie	exon	19183390	19183611	1000	-	.	gene_id "MSTRG.116145"; transcript_id "ENST00000617926"; exon_number "4"; gene_name "CLTCL1"; ref_gene_id "ENSG00000070371";
chr22	StringTie	exon	19187558	19187728	1000	-	.	gene_id "MSTRG.116145"; transcript_id "ENST00000617926"; exon_number "5"; gene_name "CLTCL1"; ref_gene_id "ENSG00000070371";
chr22	StringTie	exon	19187981	19188091	1000	-	.	gene_id "MSTRG.116145"; transcript_id "ENST00000617926"; exon_number "6"; gene_name "CLTCL1"; ref_gene_id "ENSG00000070371";
chr22	StringTie	exon	19191304	19191435	1000	-	.	gene_id "MSTRG.116145"; transcript_id "ENST00000617926"; exon_number "7"; gene_name "CLTCL1"; ref_gene_id "ENSG00000070371";
chr22	StringTie	exon	19196266	19196415	1000	-	.	gene_id "MSTRG.116145"; transcript_id "ENST00000617926"; exon_number "8"; gene_name "CLTCL1"; ref_gene_id "ENSG00000070371";
chr22	StringTie	exon	19196489	19196656	1000	-	.	gene_id "MSTRG.116145"; transcript_id "ENST00000617926"; exon_number "9"; gene_name "CLTCL1"; ref_gene_id "ENSG00000070371";
chr22	StringTie	exon	19199734	19199841	1000	-	.	gene_id "MSTRG.116145"; transcript_id "ENST00000617926"; exon_number "10"; gene_name "CLTCL1"; ref_gene_id "ENSG00000070371";
chr22	StringTie	exon	19201329	19201493	1000	-	.	gene_id "MSTRG.116145"; transcript_id "ENST00000617926"; exon_number "11"; gene_name "CLTCL1"; ref_gene_id "ENSG00000070371";
chr22	StringTie	exon	19207518	19207674	1000	-	.	gene_id "MSTRG.116145"; transcript_id "ENST00000617926"; exon_number "12"; gene_name "CLTCL1"; ref_gene_id "ENSG00000070371";
chr22	StringTie	transcript	19179473	19291685	1000	-	.	gene_id "MSTRG.116145"; transcript_id "ENST00000621271"; gene_name "CLTCL1"; ref_gene_id "ENSG00000070371";
chr22	StringTie	exon	19179473	19179969	1000	-	.	gene_id "MSTRG.116145"; transcript_id "ENST00000621271"; exon_number "1"; gene_name "CLTCL1"; ref_gene_id "ENSG00000070371";
chr22	StringTie	exon	19180199	19180238	1000	-	.	gene_id "MSTRG.116145"; transcript_id "ENST00000621271"; exon_number "2"; gene_name "CLTCL1"; ref_gene_id "ENSG00000070371";
chr22	StringTie	exon	19180731	19180806	1000	-	.	gene_id "MSTRG.116145"; transcript_id "ENST00000621271"; exon_number "3"; gene_name "CLTCL1"; ref_gene_id "ENSG00000070371";
chr22	StringTie	exon	19183390	19183611	1000	-	.	gene_id "MSTRG.116145"; transcript_id "ENST00000621271"; exon_number "4"; gene_name "CLTCL1"; ref_gene_id "ENSG00000070371";
chr22	StringTie	exon	19187981	19188091	1000	-	.	gene_id "MSTRG.116145"; transcript_id "ENST00000621271"; exon_number "5"; gene_name "CLTCL1"; ref_gene_id "ENSG00000070371";
chr22	StringTie	exon	19191304	19191435	1000	-	.	gene_id "MSTRG.116145"; transcript_id "ENST00000621271"; exon_number "6"; gene_name "CLTCL1"; ref_gene_id "ENSG00000070371";
chr22	StringTie	exon	19196266	19196415	1000	-	.	gene_id "MSTRG.116145"; transcript_id "ENST00000621271"; exon_number "7"; gene_name "CLTCL1"; ref_gene_id "ENSG00000070371";
chr22	StringTie	exon	19196489	19196656	1000	-	.	gene_id "MSTRG.116145"; transcript_id "ENST00000621271"; exon_number "8"; gene_name "CLTCL1"; ref_gene_id "ENSG00000070371";
chr22	StringTie	exon	19199734	19199841	1000	-	.	gene_id "MSTRG.116145"; transcript_id "ENST00000621271"; exon_number "9"; gene_name "CLTCL1"; ref_gene_id "ENSG00000070371";
chr22	StringTie	exon	19201329	19201493	1000	-	.	gene_id "MSTRG.116145"; transcript_id "ENST00000621271"; exon_number "10"; gene_name "CLTCL1"; ref_gene_id "ENSG00000070371";
chr22	StringTie	exon	19208154	19208311	1000	-	.	gene_id "MSTRG.116145"; transcript_id "ENST00000621271"; exon_number "11"; gene_name "CLTCL1"; ref_gene_id "ENSG00000070371";
chr22	StringTie	exon	19208922	19209114	1000	-	.	gene_id "MSTRG.116145"; transcript_id "ENST00000621271"; exon_number "12"; gene_name "CLTCL1"; ref_gene_id "ENSG00000070371";
chr22	StringTie	exon	19210326	19210509	1000	-	.	gene_id "MSTRG.116145"; transcript_id "ENST00000621271"; exon_number "13"; gene_name "CLTCL1"; ref_gene_id "ENSG00000070371";
chr22	StringTie	exon	19216111	19216256	1000	-	.	gene_id "MSTRG.116145"; transcript_id "ENST00000621271"; exon_number "14"; gene_name "CLTCL1"; ref_gene_id "ENSG00000070371";
chr22	StringTie	exon	19219885	19220007	1000	-	.	gene_id "MSTRG.116145"; transcript_id "ENST00000621271"; exon_number "15"; gene_name "CLTCL1"; ref_gene_id "ENSG00000070371";
chr22	StringTie	exon	19221377	19221611	1000	-	.	gene_id "MSTRG.116145"; transcript_id "ENST00000621271"; exon_number "16"; gene_name "CLTCL1"; ref_gene_id "ENSG00000070371";
chr22	StringTie	exon	19221951	19222093	1000	-	.	gene_id "MSTRG.116145"; transcript_id "ENST00000621271"; exon_number "17"; gene_name "CLTCL1"; ref_gene_id "ENSG00000070371";
chr22	StringTie	exon	19222684	19222809	1000	-	.	gene_id "MSTRG.116145"; transcript_id "ENST00000621271"; exon_number "18"; gene_name "CLTCL1"; ref_gene_id "ENSG00000070371";
chr22	StringTie	exon	19223891	19224054	1000	-	.	gene_id "MSTRG.116145"; transcript_id "ENST00000621271"; exon_number "19"; gene_name "CLTCL1"; ref_gene_id "ENSG00000070371";
chr22	StringTie	exon	19225453	19225633	1000	-	.	gene_id "MSTRG.116145"; transcript_id "ENST00000621271"; exon_number "20"; gene_name "CLTCL1"; ref_gene_id "ENSG00000070371";
chr22	StringTie	exon	19226219	19226383	1000	-	.	gene_id "MSTRG.116145"; transcript_id "ENST00000621271"; exon_number "21"; gene_name "CLTCL1"; ref_gene_id "ENSG00000070371";
chr22	StringTie	exon	19229838	19229975	1000	-	.	gene_id "MSTRG.116145"; transcript_id "ENST00000621271"; exon_number "22"; gene_name "CLTCL1"; ref_gene_id "ENSG00000070371";
chr22	StringTie	exon	19232476	19232598	1000	-	.	gene_id "MSTRG.116145"; transcript_id "ENST00000621271"; exon_number "23"; gene_name "CLTCL1"; ref_gene_id "ENSG00000070371";
chr22	StringTie	exon	19233166	19233318	1000	-	.	gene_id "MSTRG.116145"; transcript_id "ENST00000621271"; exon_number "24"; gene_name "CLTCL1"; ref_gene_id "ENSG00000070371";
chr22	StringTie	exon	19233422	19233622	1000	-	.	gene_id "MSTRG.116145"; transcript_id "ENST00000621271"; exon_number "25"; gene_name "CLTCL1"; ref_gene_id "ENSG00000070371";
chr22	StringTie	exon	19234509	19234706	1000	-	.	gene_id "MSTRG.116145"; transcript_id "ENST00000621271"; exon_number "26"; gene_name "CLTCL1"; ref_gene_id "ENSG00000070371";
chr22	StringTie	exon	19235696	19235869	1000	-	.	gene_id "MSTRG.116145"; transcript_id "ENST00000621271"; exon_number "27"; gene_name "CLTCL1"; ref_gene_id "ENSG00000070371";
chr22	StringTie	exon	19239275	19239388	1000	-	.	gene_id "MSTRG.116145"; transcript_id "ENST00000621271"; exon_number "28"; gene_name "CLTCL1"; ref_gene_id "ENSG00000070371";
chr22	StringTie	exon	19242775	19242936	1000	-	.	gene_id "MSTRG.116145"; transcript_id "ENST00000621271"; exon_number "29"; gene_name "CLTCL1"; ref_gene_id "ENSG00000070371";
chr22	StringTie	exon	19253959	19254227	1000	-	.	gene_id "MSTRG.116145"; transcript_id "ENST00000621271"; exon_number "30"; gene_name "CLTCL1"; ref_gene_id "ENSG00000070371";
chr22	StringTie	exon	19275623	19275830	1000	-	.	gene_id "MSTRG.116145"; transcript_id "ENST00000621271"; exon_number "31"; gene_name "CLTCL1"; ref_gene_id "ENSG00000070371";
chr22	StringTie	exon	19291600	19291685	1000	-	.	gene_id "MSTRG.116145"; transcript_id "ENST00000621271"; exon_number "32"; gene_name "CLTCL1"; ref_gene_id "ENSG00000070371";
chr22	StringTie	transcript	19179476	19207676	1000	-	.	gene_id "MSTRG.116145"; transcript_id "ENST00000622493"; gene_name "CLTCL1"; ref_gene_id "ENSG00000070371";
chr22	StringTie	exon	19179476	19179969	1000	-	.	gene_id "MSTRG.116145"; transcript_id "ENST00000622493"; exon_number "1"; gene_name "CLTCL1"; ref_gene_id "ENSG00000070371";
chr22	StringTie	exon	19180199	19180238	1000	-	.	gene_id "MSTRG.116145"; transcript_id "ENST00000622493"; exon_number "2"; gene_name "CLTCL1"; ref_gene_id "ENSG00000070371";
chr22	StringTie	exon	19180731	19180806	1000	-	.	gene_id "MSTRG.116145"; transcript_id "ENST00000622493"; exon_number "3"; gene_name "CLTCL1"; ref_gene_id "ENSG00000070371";
chr22	StringTie	exon	19183390	19183611	1000	-	.	gene_id "MSTRG.116145"; transcript_id "ENST00000622493"; exon_number "4"; gene_name "CLTCL1"; ref_gene_id "ENSG00000070371";
chr22	StringTie	exon	19191304	19191435	1000	-	.	gene_id "MSTRG.116145"; transcript_id "ENST00000622493"; exon_number "5"; gene_name "CLTCL1"; ref_gene_id "ENSG00000070371";
chr22	StringTie	exon	19196266	19196415	1000	-	.	gene_id "MSTRG.116145"; transcript_id "ENST00000622493"; exon_number "6"; gene_name "CLTCL1"; ref_gene_id "ENSG00000070371";
chr22	StringTie	exon	19196489	19196656	1000	-	.	gene_id "MSTRG.116145"; transcript_id "ENST00000622493"; exon_number "7"; gene_name "CLTCL1"; ref_gene_id "ENSG00000070371";
chr22	StringTie	exon	19199734	19199841	1000	-	.	gene_id "MSTRG.116145"; transcript_id "ENST00000622493"; exon_number "8"; gene_name "CLTCL1"; ref_gene_id "ENSG00000070371";
chr22	StringTie	exon	19201329	19201493	1000	-	.	gene_id "MSTRG.116145"; transcript_id "ENST00000622493"; exon_number "9"; gene_name "CLTCL1"; ref_gene_id "ENSG00000070371";
chr22	StringTie	exon	19207518	19207676	1000	-	.	gene_id "MSTRG.116145"; transcript_id "ENST00000622493"; exon_number "10"; gene_name "CLTCL1"; ref_gene_id "ENSG00000070371";
chr22	StringTie	transcript	19172872	19291765	1000	-	.	gene_id "MSTRG.116145"; transcript_id "MSTRG.116145.1";
chr22	StringTie	exon	19172872	19176244	1000	-	.	gene_id "MSTRG.116145"; transcript_id "MSTRG.116145.1"; exon_number "1";
chr22	StringTie	exon	19176421	19176494	1000	-	.	gene_id "MSTRG.116145"; transcript_id "MSTRG.116145.1"; exon_number "2";
chr22	StringTie	exon	19176578	19176693	1000	-	.	gene_id "MSTRG.116145"; transcript_id "MSTRG.116145.1"; exon_number "3";
chr22	StringTie	exon	19176846	19176950	1000	-	.	gene_id "MSTRG.116145"; transcript_id "MSTRG.116145.1"; exon_number "4";
chr22	StringTie	exon	19177120	19177204	1000	-	.	gene_id "MSTRG.116145"; transcript_id "MSTRG.116145.1"; exon_number "5";
chr22	StringTie	exon	19177727	19177865	1000	-	.	gene_id "MSTRG.116145"; transcript_id "MSTRG.116145.1"; exon_number "6";
chr22	StringTie	exon	19177942	19178041	1000	-	.	gene_id "MSTRG.116145"; transcript_id "MSTRG.116145.1"; exon_number "7";
chr22	StringTie	exon	19178133	19178240	1000	-	.	gene_id "MSTRG.116145"; transcript_id "MSTRG.116145.1"; exon_number "8";
chr22	StringTie	exon	19178580	19179969	1000	-	.	gene_id "MSTRG.116145"; transcript_id "MSTRG.116145.1"; exon_number "9";
chr22	StringTie	exon	19180199	19180238	1000	-	.	gene_id "MSTRG.116145"; transcript_id "MSTRG.116145.1"; exon_number "10";
chr22	StringTie	exon	19180731	19180806	1000	-	.	gene_id "MSTRG.116145"; transcript_id "MSTRG.116145.1"; exon_number "11";
chr22	StringTie	exon	19183390	19183611	1000	-	.	gene_id "MSTRG.116145"; transcript_id "MSTRG.116145.1"; exon_number "12";
chr22	StringTie	exon	19187981	19188091	1000	-	.	gene_id "MSTRG.116145"; transcript_id "MSTRG.116145.1"; exon_number "13";
chr22	StringTie	exon	19191304	19191435	1000	-	.	gene_id "MSTRG.116145"; transcript_id "MSTRG.116145.1"; exon_number "14";
chr22	StringTie	exon	19196266	19196415	1000	-	.	gene_id "MSTRG.116145"; transcript_id "MSTRG.116145.1"; exon_number "15";
chr22	StringTie	exon	19196489	19196656	1000	-	.	gene_id "MSTRG.116145"; transcript_id "MSTRG.116145.1"; exon_number "16";
chr22	StringTie	exon	19199734	19199841	1000	-	.	gene_id "MSTRG.116145"; transcript_id "MSTRG.116145.1"; exon_number "17";
chr22	StringTie	exon	19201329	19201493	1000	-	.	gene_id "MSTRG.116145"; transcript_id "MSTRG.116145.1"; exon_number "18";
chr22	StringTie	exon	19208154	19208311	1000	-	.	gene_id "MSTRG.116145"; transcript_id "MSTRG.116145.1"; exon_number "19";
chr22	StringTie	exon	19208922	19209114	1000	-	.	gene_id "MSTRG.116145"; transcript_id "MSTRG.116145.1"; exon_number "20";
chr22	StringTie	exon	19210326	19210509	1000	-	.	gene_id "MSTRG.116145"; transcript_id "MSTRG.116145.1"; exon_number "21";
chr22	StringTie	exon	19216111	19216256	1000	-	.	gene_id "MSTRG.116145"; transcript_id "MSTRG.116145.1"; exon_number "22";
chr22	StringTie	exon	19219885	19220007	1000	-	.	gene_id "MSTRG.116145"; transcript_id "MSTRG.116145.1"; exon_number "23";
chr22	StringTie	exon	19221377	19221611	1000	-	.	gene_id "MSTRG.116145"; transcript_id "MSTRG.116145.1"; exon_number "24";
chr22	StringTie	exon	19221951	19222093	1000	-	.	gene_id "MSTRG.116145"; transcript_id "MSTRG.116145.1"; exon_number "25";
chr22	StringTie	exon	19222684	19222809	1000	-	.	gene_id "MSTRG.116145"; transcript_id "MSTRG.116145.1"; exon_number "26";
chr22	StringTie	exon	19223891	19224054	1000	-	.	gene_id "MSTRG.116145"; transcript_id "MSTRG.116145.1"; exon_number "27";
chr22	StringTie	exon	19225453	19225633	1000	-	.	gene_id "MSTRG.116145"; transcript_id "MSTRG.116145.1"; exon_number "28";
chr22	StringTie	exon	19226219	19226383	1000	-	.	gene_id "MSTRG.116145"; transcript_id "MSTRG.116145.1"; exon_number "29";
chr22	StringTie	exon	19229838	19229975	1000	-	.	gene_id "MSTRG.116145"; transcript_id "MSTRG.116145.1"; exon_number "30";
chr22	StringTie	exon	19232476	19232598	1000	-	.	gene_id "MSTRG.116145"; transcript_id "MSTRG.116145.1"; exon_number "31";
chr22	StringTie	exon	19233166	19233318	1000	-	.	gene_id "MSTRG.116145"; transcript_id "MSTRG.116145.1"; exon_number "32";
chr22	StringTie	exon	19233422	19233622	1000	-	.	gene_id "MSTRG.116145"; transcript_id "MSTRG.116145.1"; exon_number "33";
chr22	StringTie	exon	19234509	19234706	1000	-	.	gene_id "MSTRG.116145"; transcript_id "MSTRG.116145.1"; exon_number "34";
chr22	StringTie	exon	19235696	19235869	1000	-	.	gene_id "MSTRG.116145"; transcript_id "MSTRG.116145.1"; exon_number "35";
chr22	StringTie	exon	19239275	19239388	1000	-	.	gene_id "MSTRG.116145"; transcript_id "MSTRG.116145.1"; exon_number "36";
chr22	StringTie	exon	19242775	19242936	1000	-	.	gene_id "MSTRG.116145"; transcript_id "MSTRG.116145.1"; exon_number "37";
chr22	StringTie	exon	19253959	19254227	1000	-	.	gene_id "MSTRG.116145"; transcript_id "MSTRG.116145.1"; exon_number "38";
chr22	StringTie	exon	19275623	19275830	1000	-	.	gene_id "MSTRG.116145"; transcript_id "MSTRG.116145.1"; exon_number "39";
chr22	StringTie	exon	19291600	19291765	1000	-	.	gene_id "MSTRG.116145"; transcript_id "MSTRG.116145.1"; exon_number "40";
chr22	StringTie	transcript	19175465	19178527	1000	-	.	gene_id "MSTRG.116145"; transcript_id "MSTRG.116145.10";
chr22	StringTie	exon	19175465	19176244	1000	-	.	gene_id "MSTRG.116145"; transcript_id "MSTRG.116145.10"; exon_number "1";
chr22	StringTie	exon	19176423	19176492	1000	-	.	gene_id "MSTRG.116145"; transcript_id "MSTRG.116145.10"; exon_number "2";
chr22	StringTie	exon	19176577	19176693	1000	-	.	gene_id "MSTRG.116145"; transcript_id "MSTRG.116145.10"; exon_number "3";
chr22	StringTie	exon	19176846	19176950	1000	-	.	gene_id "MSTRG.116145"; transcript_id "MSTRG.116145.10"; exon_number "4";
chr22	StringTie	exon	19177120	19177204	1000	-	.	gene_id "MSTRG.116145"; transcript_id "MSTRG.116145.10"; exon_number "5";
chr22	StringTie	exon	19177727	19177865	1000	-	.	gene_id "MSTRG.116145"; transcript_id "MSTRG.116145.10"; exon_number "6";
chr22	StringTie	exon	19177942	19178041	1000	-	.	gene_id "MSTRG.116145"; transcript_id "MSTRG.116145.10"; exon_number "7";
chr22	StringTie	exon	19178133	19178240	1000	-	.	gene_id "MSTRG.116145"; transcript_id "MSTRG.116145.10"; exon_number "8";
chr22	StringTie	exon	19178387	19178527	1000	-	.	gene_id "MSTRG.116145"; transcript_id "MSTRG.116145.10"; exon_number "9";
chr22	StringTie	transcript	19178928	19291724	1000	-	.	gene_id "MSTRG.116145"; transcript_id "MSTRG.116145.104";
chr22	StringTie	exon	19178928	19179969	1000	-	.	gene_id "MSTRG.116145"; transcript_id "MSTRG.116145.104"; exon_number "1";
chr22	StringTie	exon	19180199	19180238	1000	-	.	gene_id "MSTRG.116145"; transcript_id "MSTRG.116145.104"; exon_number "2";
chr22	StringTie	exon	19180731	19180806	1000	-	.	gene_id "MSTRG.116145"; transcript_id "MSTRG.116145.104"; exon_number "3";
chr22	StringTie	exon	19183390	19183611	1000	-	.	gene_id "MSTRG.116145"; transcript_id "MSTRG.116145.104"; exon_number "4";
chr22	StringTie	exon	19187558	19187728	1000	-	.	gene_id "MSTRG.116145"; transcript_id "MSTRG.116145.104"; exon_number "5";
chr22	StringTie	exon	19187981	19188091	1000	-	.	gene_id "MSTRG.116145"; transcript_id "MSTRG.116145.104"; exon_number "6";
chr22	StringTie	exon	19191304	19191435	1000	-	.	gene_id "MSTRG.116145"; transcript_id "MSTRG.116145.104"; exon_number "7";
chr22	StringTie	exon	19196266	19196415	1000	-	.	gene_id "MSTRG.116145"; transcript_id "MSTRG.116145.104"; exon_number "8";
chr22	StringTie	exon	19196489	19196656	1000	-	.	gene_id "MSTRG.116145"; transcript_id "MSTRG.116145.104"; exon_number "9";
chr22	StringTie	exon	19199734	19199841	1000	-	.	gene_id "MSTRG.116145"; transcript_id "MSTRG.116145.104"; exon_number "10";
chr22	StringTie	exon	19201329	19201493	1000	-	.	gene_id "MSTRG.116145"; transcript_id "MSTRG.116145.104"; exon_number "11";
chr22	StringTie	exon	19208154	19208311	1000	-	.	gene_id "MSTRG.116145"; transcript_id "MSTRG.116145.104"; exon_number "12";
chr22	StringTie	exon	19208922	19209114	1000	-	.	gene_id "MSTRG.116145"; transcript_id "MSTRG.116145.104"; exon_number "13";
chr22	StringTie	exon	19210326	19210509	1000	-	.	gene_id "MSTRG.116145"; transcript_id "MSTRG.116145.104"; exon_number "14";
chr22	StringTie	exon	19216111	19216256	1000	-	.	gene_id "MSTRG.116145"; transcript_id "MSTRG.116145.104"; exon_number "15";
chr22	StringTie	exon	19219885	19220007	1000	-	.	gene_id "MSTRG.116145"; transcript_id "MSTRG.116145.104"; exon_number "16";
chr22	StringTie	exon	19221377	19221611	1000	-	.	gene_id "MSTRG.116145"; transcript_id "MSTRG.116145.104"; exon_number "17";
chr22	StringTie	exon	19221951	19222093	1000	-	.	gene_id "MSTRG.116145"; transcript_id "MSTRG.116145.104"; exon_number "18";
chr22	StringTie	exon	19222684	19222809	1000	-	.	gene_id "MSTRG.116145"; transcript_id "MSTRG.116145.104"; exon_number "19";
chr22	StringTie	exon	19223891	19224054	1000	-	.	gene_id "MSTRG.116145"; transcript_id "MSTRG.116145.104"; exon_number "20";
chr22	StringTie	exon	19225453	19225633	1000	-	.	gene_id "MSTRG.116145"; transcript_id "MSTRG.116145.104"; exon_number "21";
chr22	StringTie	exon	19226219	19226383	1000	-	.	gene_id "MSTRG.116145"; transcript_id "MSTRG.116145.104"; exon_number "22";
chr22	StringTie	exon	19226516	19226646	1000	-	.	gene_id "MSTRG.116145"; transcript_id "MSTRG.116145.104"; exon_number "23";
chr22	StringTie	exon	19229838	19229975	1000	-	.	gene_id "MSTRG.116145"; transcript_id "MSTRG.116145.104"; exon_number "24";
chr22	StringTie	exon	19232476	19232598	1000	-	.	gene_id "MSTRG.116145"; transcript_id "MSTRG.116145.104"; exon_number "25";
chr22	StringTie	exon	19233166	19233318	1000	-	.	gene_id "MSTRG.116145"; transcript_id "MSTRG.116145.104"; exon_number "26";
chr22	StringTie	exon	19233422	19233622	1000	-	.	gene_id "MSTRG.116145"; transcript_id "MSTRG.116145.104"; exon_number "27";
chr22	StringTie	exon	19234509	19234706	1000	-	.	gene_id "MSTRG.116145"; transcript_id "MSTRG.116145.104"; exon_number "28";
chr22	StringTie	exon	19235696	19235869	1000	-	.	gene_id "MSTRG.116145"; transcript_id "MSTRG.116145.104"; exon_number "29";
chr22	StringTie	exon	19239275	19239388	1000	-	.	gene_id "MSTRG.116145"; transcript_id "MSTRG.116145.104"; exon_number "30";
chr22	StringTie	exon	19242775	19242936	1000	-	.	gene_id "MSTRG.116145"; transcript_id "MSTRG.116145.104"; exon_number "31";
chr22	StringTie	exon	19253959	19254227	1000	-	.	gene_id "MSTRG.116145"; transcript_id "MSTRG.116145.104"; exon_number "32";
chr22	StringTie	exon	19275623	19275830	1000	-	.	gene_id "MSTRG.116145"; transcript_id "MSTRG.116145.104"; exon_number "33";
chr22	StringTie	exon	19291600	19291724	1000	-	.	gene_id "MSTRG.116145"; transcript_id "MSTRG.116145.104"; exon_number "34";
chr22	StringTie	transcript	19178953	19239379	1000	-	.	gene_id "MSTRG.116145"; transcript_id "MSTRG.116145.105";
chr22	StringTie	exon	19178953	19179969	1000	-	.	gene_id "MSTRG.116145"; transcript_id "MSTRG.116145.105"; exon_number "1";
chr22	StringTie	exon	19180199	19180238	1000	-	.	gene_id "MSTRG.116145"; transcript_id "MSTRG.116145.105"; exon_number "2";
chr22	StringTie	exon	19180731	19180806	1000	-	.	gene_id "MSTRG.116145"; transcript_id "MSTRG.116145.105"; exon_number "3";
chr22	StringTie	exon	19183390	19183611	1000	-	.	gene_id "MSTRG.116145"; transcript_id "MSTRG.116145.105"; exon_number "4";
chr22	StringTie	exon	19187558	19187728	1000	-	.	gene_id "MSTRG.116145"; transcript_id "MSTRG.116145.105"; exon_number "5";
chr22	StringTie	exon	19187981	19188091	1000	-	.	gene_id "MSTRG.116145"; transcript_id "MSTRG.116145.105"; exon_number "6";
chr22	StringTie	exon	19191304	19191435	1000	-	.	gene_id "MSTRG.116145"; transcript_id "MSTRG.116145.105"; exon_number "7";
chr22	StringTie	exon	19196266	19196415	1000	-	.	gene_id "MSTRG.116145"; transcript_id "MSTRG.116145.105"; exon_number "8";
chr22	StringTie	exon	19196489	19196656	1000	-	.	gene_id "MSTRG.116145"; transcript_id "MSTRG.116145.105"; exon_number "9";
chr22	StringTie	exon	19199734	19199841	1000	-	.	gene_id "MSTRG.116145"; transcript_id "MSTRG.116145.105"; exon_number "10";
chr22	StringTie	exon	19201329	19201493	1000	-	.	gene_id "MSTRG.116145"; transcript_id "MSTRG.116145.105"; exon_number "11";
chr22	StringTie	exon	19208922	19209114	1000	-	.	gene_id "MSTRG.116145"; transcript_id "MSTRG.116145.105"; exon_number "12";
chr22	StringTie	exon	19210326	19210509	1000	-	.	gene_id "MSTRG.116145"; transcript_id "MSTRG.116145.105"; exon_number "13";
chr22	StringTie	exon	19216111	19216256	1000	-	.	gene_id "MSTRG.116145"; transcript_id "MSTRG.116145.105"; exon_number "14";
chr22	StringTie	exon	19219885	19220007	1000	-	.	gene_id "MSTRG.116145"; transcript_id "MSTRG.116145.105"; exon_number "15";
chr22	StringTie	exon	19221377	19221611	1000	-	.	gene_id "MSTRG.116145"; transcript_id "MSTRG.116145.105"; exon_number "16";
chr22	StringTie	exon	19221951	19222093	1000	-	.	gene_id "MSTRG.116145"; transcript_id "MSTRG.116145.105"; exon_number "17";
chr22	StringTie	exon	19222684	19222809	1000	-	.	gene_id "MSTRG.116145"; transcript_id "MSTRG.116145.105"; exon_number "18";
chr22	StringTie	exon	19223891	19224054	1000	-	.	gene_id "MSTRG.116145"; transcript_id "MSTRG.116145.105"; exon_number "19";
chr22	StringTie	exon	19225453	19225633	1000	-	.	gene_id "MSTRG.116145"; transcript_id "MSTRG.116145.105"; exon_number "20";
chr22	StringTie	exon	19226219	19226383	1000	-	.	gene_id "MSTRG.116145"; transcript_id "MSTRG.116145.105"; exon_number "21";
chr22	StringTie	exon	19229838	19229975	1000	-	.	gene_id "MSTRG.116145"; transcript_id "MSTRG.116145.105"; exon_number "22";
chr22	StringTie	exon	19232476	19232598	1000	-	.	gene_id "MSTRG.116145"; transcript_id "MSTRG.116145.105"; exon_number "23";
chr22	StringTie	exon	19233166	19233622	1000	-	.	gene_id "MSTRG.116145"; transcript_id "MSTRG.116145.105"; exon_number "24";
chr22	StringTie	exon	19234509	19234706	1000	-	.	gene_id "MSTRG.116145"; transcript_id "MSTRG.116145.105"; exon_number "25";
chr22	StringTie	exon	19235696	19235869	1000	-	.	gene_id "MSTRG.116145"; transcript_id "MSTRG.116145.105"; exon_number "26";
chr22	StringTie	exon	19239275	19239379	1000	-	.	gene_id "MSTRG.116145"; transcript_id "MSTRG.116145.105"; exon_number "27";
chr22	StringTie	transcript	19178955	19226389	1000	-	.	gene_id "MSTRG.116145"; transcript_id "MSTRG.116145.106";
chr22	StringTie	exon	19178955	19179969	1000	-	.	gene_id "MSTRG.116145"; transcript_id "MSTRG.116145.106"; exon_number "1";
chr22	StringTie	exon	19180199	19180238	1000	-	.	gene_id "MSTRG.116145"; transcript_id "MSTRG.116145.106"; exon_number "2";
chr22	StringTie	exon	19180731	19180806	1000	-	.	gene_id "MSTRG.116145"; transcript_id "MSTRG.116145.106"; exon_number "3";
chr22	StringTie	exon	19183414	19183611	1000	-	.	gene_id "MSTRG.116145"; transcript_id "MSTRG.116145.106"; exon_number "4";
chr22	StringTie	exon	19187558	19187728	1000	-	.	gene_id "MSTRG.116145"; transcript_id "MSTRG.116145.106"; exon_number "5";
chr22	StringTie	exon	19187981	19188091	1000	-	.	gene_id "MSTRG.116145"; transcript_id "MSTRG.116145.106"; exon_number "6";
chr22	StringTie	exon	19191304	19191435	1000	-	.	gene_id "MSTRG.116145"; transcript_id "MSTRG.116145.106"; exon_number "7";
chr22	StringTie	exon	19196266	19196415	1000	-	.	gene_id "MSTRG.116145"; transcript_id "MSTRG.116145.106"; exon_number "8";
chr22	StringTie	exon	19196489	19196656	1000	-	.	gene_id "MSTRG.116145"; transcript_id "MSTRG.116145.106"; exon_number "9";
chr22	StringTie	exon	19199734	19199841	1000	-	.	gene_id "MSTRG.116145"; transcript_id "MSTRG.116145.106"; exon_number "10";
chr22	StringTie	exon	19201329	19201493	1000	-	.	gene_id "MSTRG.116145"; transcript_id "MSTRG.116145.106"; exon_number "11";
chr22	StringTie	exon	19208154	19208311	1000	-	.	gene_id "MSTRG.116145"; transcript_id "MSTRG.116145.106"; exon_number "12";
chr22	StringTie	exon	19208922	19209114	1000	-	.	gene_id "MSTRG.116145"; transcript_id "MSTRG.116145.106"; exon_number "13";
chr22	StringTie	exon	19210326	19210509	1000	-	.	gene_id "MSTRG.116145"; transcript_id "MSTRG.116145.106"; exon_number "14";
chr22	StringTie	exon	19216111	19216256	1000	-	.	gene_id "MSTRG.116145"; transcript_id "MSTRG.116145.106"; exon_number "15";
chr22	StringTie	exon	19219885	19220007	1000	-	.	gene_id "MSTRG.116145"; transcript_id "MSTRG.116145.106"; exon_number "16";
chr22	StringTie	exon	19221377	19221611	1000	-	.	gene_id "MSTRG.116145"; transcript_id "MSTRG.116145.106"; exon_number "17";
chr22	StringTie	exon	19221951	19222093	1000	-	.	gene_id "MSTRG.116145"; transcript_id "MSTRG.116145.106"; exon_number "18";
chr22	StringTie	exon	19222684	19222809	1000	-	.	gene_id "MSTRG.116145"; transcript_id "MSTRG.116145.106"; exon_number "19";
chr22	StringTie	exon	19223891	19224054	1000	-	.	gene_id "MSTRG.116145"; transcript_id "MSTRG.116145.106"; exon_number "20";
chr22	StringTie	exon	19225453	19225722	1000	-	.	gene_id "MSTRG.116145"; transcript_id "MSTRG.116145.106"; exon_number "21";
chr22	StringTie	exon	19226219	19226389	1000	-	.	gene_id "MSTRG.116145"; transcript_id "MSTRG.116145.106"; exon_number "22";
chr22	StringTie	transcript	19178968	19291725	1000	-	.	gene_id "MSTRG.116145"; transcript_id "MSTRG.116145.107";
chr22	StringTie	exon	19178968	19179969	1000	-	.	gene_id "MSTRG.116145"; transcript_id "MSTRG.116145.107"; exon_number "1";
chr22	StringTie	exon	19180199	19180238	1000	-	.	gene_id "MSTRG.116145"; transcript_id "MSTRG.116145.107"; exon_number "2";
chr22	StringTie	exon	19180731	19180806	1000	-	.	gene_id "MSTRG.116145"; transcript_id "MSTRG.116145.107"; exon_number "3";
chr22	StringTie	exon	19183390	19183611	1000	-	.	gene_id "MSTRG.116145"; transcript_id "MSTRG.116145.107"; exon_number "4";
chr22	StringTie	exon	19187558	19187728	1000	-	.	gene_id "MSTRG.116145"; transcript_id "MSTRG.116145.107"; exon_number "5";
chr22	StringTie	exon	19187981	19188091	1000	-	.	gene_id "MSTRG.116145"; transcript_id "MSTRG.116145.107"; exon_number "6";
chr22	StringTie	exon	19191304	19191435	1000	-	.	gene_id "MSTRG.116145"; transcript_id "MSTRG.116145.107"; exon_number "7";
chr22	StringTie	exon	19196266	19196415	1000	-	.	gene_id "MSTRG.116145"; transcript_id "MSTRG.116145.107"; exon_number "8";
chr22	StringTie	exon	19196489	19196656	1000	-	.	gene_id "MSTRG.116145"; transcript_id "MSTRG.116145.107"; exon_number "9";
chr22	StringTie	exon	19199734	19199841	1000	-	.	gene_id "MSTRG.116145"; transcript_id "MSTRG.116145.107"; exon_number "10";
chr22	StringTie	exon	19201329	19201493	1000	-	.	gene_id "MSTRG.116145"; transcript_id "MSTRG.116145.107"; exon_number "11";
chr22	StringTie	exon	19208154	19208311	1000	-	.	gene_id "MSTRG.116145"; transcript_id "MSTRG.116145.107"; exon_number "12";
chr22	StringTie	exon	19208922	19209114	1000	-	.	gene_id "MSTRG.116145"; transcript_id "MSTRG.116145.107"; exon_number "13";
chr22	StringTie	exon	19210326	19210509	1000	-	.	gene_id "MSTRG.116145"; transcript_id "MSTRG.116145.107"; exon_number "14";
chr22	StringTie	exon	19216111	19216256	1000	-	.	gene_id "MSTRG.116145"; transcript_id "MSTRG.116145.107"; exon_number "15";
chr22	StringTie	exon	19219885	19220007	1000	-	.	gene_id "MSTRG.116145"; transcript_id "MSTRG.116145.107"; exon_number "16";
chr22	StringTie	exon	19221377	19221611	1000	-	.	gene_id "MSTRG.116145"; transcript_id "MSTRG.116145.107"; exon_number "17";
chr22	StringTie	exon	19221951	19222093	1000	-	.	gene_id "MSTRG.116145"; transcript_id "MSTRG.116145.107"; exon_number "18";
chr22	StringTie	exon	19222684	19222809	1000	-	.	gene_id "MSTRG.116145"; transcript_id "MSTRG.116145.107"; exon_number "19";
chr22	StringTie	exon	19223891	19224054	1000	-	.	gene_id "MSTRG.116145"; transcript_id "MSTRG.116145.107"; exon_number "20";
chr22	StringTie	exon	19225453	19225633	1000	-	.	gene_id "MSTRG.116145"; transcript_id "MSTRG.116145.107"; exon_number "21";
chr22	StringTie	exon	19226219	19226383	1000	-	.	gene_id "MSTRG.116145"; transcript_id "MSTRG.116145.107"; exon_number "22";
chr22	StringTie	exon	19229838	19229975	1000	-	.	gene_id "MSTRG.116145"; transcript_id "MSTRG.116145.107"; exon_number "23";
chr22	StringTie	exon	19232476	19232598	1000	-	.	gene_id "MSTRG.116145"; transcript_id "MSTRG.116145.107"; exon_number "24";
chr22	StringTie	exon	19233166	19233318	1000	-	.	gene_id "MSTRG.116145"; transcript_id "MSTRG.116145.107"; exon_number "25";
chr22	StringTie	exon	19233422	19233622	1000	-	.	gene_id "MSTRG.116145"; transcript_id "MSTRG.116145.107"; exon_number "26";
chr22	StringTie	exon	19234509	19234706	1000	-	.	gene_id "MSTRG.116145"; transcript_id "MSTRG.116145.107"; exon_number "27";
chr22	StringTie	exon	19239275	19239388	1000	-	.	gene_id "MSTRG.116145"; transcript_id "MSTRG.116145.107"; exon_number "28";
chr22	StringTie	exon	19242775	19242936	1000	-	.	gene_id "MSTRG.116145"; transcript_id "MSTRG.116145.107"; exon_number "29";
chr22	StringTie	exon	19253959	19254227	1000	-	.	gene_id "MSTRG.116145"; transcript_id "MSTRG.116145.107"; exon_number "30";
chr22	StringTie	exon	19275623	19275830	1000	-	.	gene_id "MSTRG.116145"; transcript_id "MSTRG.116145.107"; exon_number "31";
chr22	StringTie	exon	19291600	19291725	1000	-	.	gene_id "MSTRG.116145"; transcript_id "MSTRG.116145.107"; exon_number "32";
chr22	StringTie	transcript	19178969	19286831	1000	-	.	gene_id "MSTRG.116145"; transcript_id "MSTRG.116145.108";
chr22	StringTie	exon	19178969	19179969	1000	-	.	gene_id "MSTRG.116145"; transcript_id "MSTRG.116145.108"; exon_number "1";
chr22	StringTie	exon	19180199	19180238	1000	-	.	gene_id "MSTRG.116145"; transcript_id "MSTRG.116145.108"; exon_number "2";
chr22	StringTie	exon	19180731	19180806	1000	-	.	gene_id "MSTRG.116145"; transcript_id "MSTRG.116145.108"; exon_number "3";
chr22	StringTie	exon	19181150	19183611	1000	-	.	gene_id "MSTRG.116145"; transcript_id "MSTRG.116145.108"; exon_number "4";
chr22	StringTie	exon	19187558	19187728	1000	-	.	gene_id "MSTRG.116145"; transcript_id "MSTRG.116145.108"; exon_number "5";
chr22	StringTie	exon	19187981	19188091	1000	-	.	gene_id "MSTRG.116145"; transcript_id "MSTRG.116145.108"; exon_number "6";
chr22	StringTie	exon	19191304	19191435	1000	-	.	gene_id "MSTRG.116145"; transcript_id "MSTRG.116145.108"; exon_number "7";
chr22	StringTie	exon	19196266	19196415	1000	-	.	gene_id "MSTRG.116145"; transcript_id "MSTRG.116145.108"; exon_number "8";
chr22	StringTie	exon	19196489	19196656	1000	-	.	gene_id "MSTRG.116145"; transcript_id "MSTRG.116145.108"; exon_number "9";
chr22	StringTie	exon	19199734	19199841	1000	-	.	gene_id "MSTRG.116145"; transcript_id "MSTRG.116145.108"; exon_number "10";
chr22	StringTie	exon	19201329	19201493	1000	-	.	gene_id "MSTRG.116145"; transcript_id "MSTRG.116145.108"; exon_number "11";
chr22	StringTie	exon	19208154	19208311	1000	-	.	gene_id "MSTRG.116145"; transcript_id "MSTRG.116145.108"; exon_number "12";
chr22	StringTie	exon	19208922	19209114	1000	-	.	gene_id "MSTRG.116145"; transcript_id "MSTRG.116145.108"; exon_number "13";
chr22	StringTie	exon	19210326	19210509	1000	-	.	gene_id "MSTRG.116145"; transcript_id "MSTRG.116145.108"; exon_number "14";
chr22	StringTie	exon	19216111	19216256	1000	-	.	gene_id "MSTRG.116145"; transcript_id "MSTRG.116145.108"; exon_number "15";
chr22	StringTie	exon	19219885	19220007	1000	-	.	gene_id "MSTRG.116145"; transcript_id "MSTRG.116145.108"; exon_number "16";
chr22	StringTie	exon	19221377	19221611	1000	-	.	gene_id "MSTRG.116145"; transcript_id "MSTRG.116145.108"; exon_number "17";
chr22	StringTie	exon	19221951	19222093	1000	-	.	gene_id "MSTRG.116145"; transcript_id "MSTRG.116145.108"; exon_number "18";
chr22	StringTie	exon	19222684	19222809	1000	-	.	gene_id "MSTRG.116145"; transcript_id "MSTRG.116145.108"; exon_number "19";
chr22	StringTie	exon	19223891	19224054	1000	-	.	gene_id "MSTRG.116145"; transcript_id "MSTRG.116145.108"; exon_number "20";
chr22	StringTie	exon	19225453	19225633	1000	-	.	gene_id "MSTRG.116145"; transcript_id "MSTRG.116145.108"; exon_number "21";
chr22	StringTie	exon	19226219	19226383	1000	-	.	gene_id "MSTRG.116145"; transcript_id "MSTRG.116145.108"; exon_number "22";
chr22	StringTie	exon	19229838	19229975	1000	-	.	gene_id "MSTRG.116145"; transcript_id "MSTRG.116145.108"; exon_number "23";
chr22	StringTie	exon	19232476	19232598	1000	-	.	gene_id "MSTRG.116145"; transcript_id "MSTRG.116145.108"; exon_number "24";
chr22	StringTie	exon	19233166	19233318	1000	-	.	gene_id "MSTRG.116145"; transcript_id "MSTRG.116145.108"; exon_number "25";
chr22	StringTie	exon	19233422	19233622	1000	-	.	gene_id "MSTRG.116145"; transcript_id "MSTRG.116145.108"; exon_number "26";
chr22	StringTie	exon	19234509	19234706	1000	-	.	gene_id "MSTRG.116145"; transcript_id "MSTRG.116145.108"; exon_number "27";
chr22	StringTie	exon	19235696	19235869	1000	-	.	gene_id "MSTRG.116145"; transcript_id "MSTRG.116145.108"; exon_number "28";
chr22	StringTie	exon	19239275	19239388	1000	-	.	gene_id "MSTRG.116145"; transcript_id "MSTRG.116145.108"; exon_number "29";
chr22	StringTie	exon	19242775	19242936	1000	-	.	gene_id "MSTRG.116145"; transcript_id "MSTRG.116145.108"; exon_number "30";
chr22	StringTie	exon	19253959	19254227	1000	-	.	gene_id "MSTRG.116145"; transcript_id "MSTRG.116145.108"; exon_number "31";
chr22	StringTie	exon	19275623	19275830	1000	-	.	gene_id "MSTRG.116145"; transcript_id "MSTRG.116145.108"; exon_number "32";
chr22	StringTie	exon	19286759	19286831	1000	-	.	gene_id "MSTRG.116145"; transcript_id "MSTRG.116145.108"; exon_number "33";
chr22	StringTie	transcript	19178972	19254225	1000	-	.	gene_id "MSTRG.116145"; transcript_id "MSTRG.116145.109";
chr22	StringTie	exon	19178972	19179969	1000	-	.	gene_id "MSTRG.116145"; transcript_id "MSTRG.116145.109"; exon_number "1";
chr22	StringTie	exon	19180199	19180238	1000	-	.	gene_id "MSTRG.116145"; transcript_id "MSTRG.116145.109"; exon_number "2";
chr22	StringTie	exon	19180731	19180806	1000	-	.	gene_id "MSTRG.116145"; transcript_id "MSTRG.116145.109"; exon_number "3";
chr22	StringTie	exon	19183414	19183611	1000	-	.	gene_id "MSTRG.116145"; transcript_id "MSTRG.116145.109"; exon_number "4";
chr22	StringTie	exon	19187981	19188091	1000	-	.	gene_id "MSTRG.116145"; transcript_id "MSTRG.116145.109"; exon_number "5";
chr22	StringTie	exon	19191304	19191435	1000	-	.	gene_id "MSTRG.116145"; transcript_id "MSTRG.116145.109"; exon_number "6";
chr22	StringTie	exon	19196266	19196415	1000	-	.	gene_id "MSTRG.116145"; transcript_id "MSTRG.116145.109"; exon_number "7";
chr22	StringTie	exon	19196489	19196656	1000	-	.	gene_id "MSTRG.116145"; transcript_id "MSTRG.116145.109"; exon_number "8";
chr22	StringTie	exon	19199734	19199841	1000	-	.	gene_id "MSTRG.116145"; transcript_id "MSTRG.116145.109"; exon_number "9";
chr22	StringTie	exon	19201329	19201493	1000	-	.	gene_id "MSTRG.116145"; transcript_id "MSTRG.116145.109"; exon_number "10";
chr22	StringTie	exon	19208154	19208311	1000	-	.	gene_id "MSTRG.116145"; transcript_id "MSTRG.116145.109"; exon_number "11";
chr22	StringTie	exon	19208922	19209114	1000	-	.	gene_id "MSTRG.116145"; transcript_id "MSTRG.116145.109"; exon_number "12";
chr22	StringTie	exon	19210326	19210509	1000	-	.	gene_id "MSTRG.116145"; transcript_id "MSTRG.116145.109"; exon_number "13";
chr22	StringTie	exon	19216111	19216256	1000	-	.	gene_id "MSTRG.116145"; transcript_id "MSTRG.116145.109"; exon_number "14";
chr22	StringTie	exon	19219885	19220007	1000	-	.	gene_id "MSTRG.116145"; transcript_id "MSTRG.116145.109"; exon_number "15";
chr22	StringTie	exon	19221377	19221611	1000	-	.	gene_id "MSTRG.116145"; transcript_id "MSTRG.116145.109"; exon_number "16";
chr22	StringTie	exon	19221951	19222093	1000	-	.	gene_id "MSTRG.116145"; transcript_id "MSTRG.116145.109"; exon_number "17";
chr22	StringTie	exon	19222684	19222809	1000	-	.	gene_id "MSTRG.116145"; transcript_id "MSTRG.116145.109"; exon_number "18";
chr22	StringTie	exon	19223891	19224054	1000	-	.	gene_id "MSTRG.116145"; transcript_id "MSTRG.116145.109"; exon_number "19";
chr22	StringTie	exon	19225453	19225633	1000	-	.	gene_id "MSTRG.116145"; transcript_id "MSTRG.116145.109"; exon_number "20";
chr22	StringTie	exon	19226219	19226383	1000	-	.	gene_id "MSTRG.116145"; transcript_id "MSTRG.116145.109"; exon_number "21";
chr22	StringTie	exon	19229838	19229975	1000	-	.	gene_id "MSTRG.116145"; transcript_id "MSTRG.116145.109"; exon_number "22";
chr22	StringTie	exon	19232476	19232598	1000	-	.	gene_id "MSTRG.116145"; transcript_id "MSTRG.116145.109"; exon_number "23";
chr22	StringTie	exon	19233166	19233318	1000	-	.	gene_id "MSTRG.116145"; transcript_id "MSTRG.116145.109"; exon_number "24";
chr22	StringTie	exon	19233422	19233622	1000	-	.	gene_id "MSTRG.116145"; transcript_id "MSTRG.116145.109"; exon_number "25";
chr22	StringTie	exon	19234509	19234706	1000	-	.	gene_id "MSTRG.116145"; transcript_id "MSTRG.116145.109"; exon_number "26";
chr22	StringTie	exon	19235696	19235869	1000	-	.	gene_id "MSTRG.116145"; transcript_id "MSTRG.116145.109"; exon_number "27";
chr22	StringTie	exon	19239275	19239388	1000	-	.	gene_id "MSTRG.116145"; transcript_id "MSTRG.116145.109"; exon_number "28";
chr22	StringTie	exon	19242775	19242936	1000	-	.	gene_id "MSTRG.116145"; transcript_id "MSTRG.116145.109"; exon_number "29";
chr22	StringTie	exon	19253959	19254225	1000	-	.	gene_id "MSTRG.116145"; transcript_id "MSTRG.116145.109"; exon_number "30";
chr22	StringTie	transcript	19175472	19178778	1000	-	.	gene_id "MSTRG.116145"; transcript_id "MSTRG.116145.11";
chr22	StringTie	exon	19175472	19176244	1000	-	.	gene_id "MSTRG.116145"; transcript_id "MSTRG.116145.11"; exon_number "1";
chr22	StringTie	exon	19176421	19176494	1000	-	.	gene_id "MSTRG.116145"; transcript_id "MSTRG.116145.11"; exon_number "2";
chr22	StringTie	exon	19176578	19176633	1000	-	.	gene_id "MSTRG.116145"; transcript_id "MSTRG.116145.11"; exon_number "3";
chr22	StringTie	exon	19176846	19176950	1000	-	.	gene_id "MSTRG.116145"; transcript_id "MSTRG.116145.11"; exon_number "4";
chr22	StringTie	exon	19177120	19177204	1000	-	.	gene_id "MSTRG.116145"; transcript_id "MSTRG.116145.11"; exon_number "5";
chr22	StringTie	exon	19177727	19177865	1000	-	.	gene_id "MSTRG.116145"; transcript_id "MSTRG.116145.11"; exon_number "6";
chr22	StringTie	exon	19177942	19178041	1000	-	.	gene_id "MSTRG.116145"; transcript_id "MSTRG.116145.11"; exon_number "7";
chr22	StringTie	exon	19178133	19178240	1000	-	.	gene_id "MSTRG.116145"; transcript_id "MSTRG.116145.11"; exon_number "8";
chr22	StringTie	exon	19178580	19178778	1000	-	.	gene_id "MSTRG.116145"; transcript_id "MSTRG.116145.11"; exon_number "9";
chr22	StringTie	transcript	19178987	19289792	1000	-	.	gene_id "MSTRG.116145"; transcript_id "MSTRG.116145.110";
chr22	StringTie	exon	19178987	19179969	1000	-	.	gene_id "MSTRG.116145"; transcript_id "MSTRG.116145.110"; exon_number "1";
chr22	StringTie	exon	19180199	19180238	1000	-	.	gene_id "MSTRG.116145"; transcript_id "MSTRG.116145.110"; exon_number "2";
chr22	StringTie	exon	19180731	19180806	1000	-	.	gene_id "MSTRG.116145"; transcript_id "MSTRG.116145.110"; exon_number "3";
chr22	StringTie	exon	19181150	19183611	1000	-	.	gene_id "MSTRG.116145"; transcript_id "MSTRG.116145.110"; exon_number "4";
chr22	StringTie	exon	19187558	19187728	1000	-	.	gene_id "MSTRG.116145"; transcript_id "MSTRG.116145.110"; exon_number "5";
chr22	StringTie	exon	19187981	19188091	1000	-	.	gene_id "MSTRG.116145"; transcript_id "MSTRG.116145.110"; exon_number "6";
chr22	StringTie	exon	19191304	19191435	1000	-	.	gene_id "MSTRG.116145"; transcript_id "MSTRG.116145.110"; exon_number "7";
chr22	StringTie	exon	19196266	19196415	1000	-	.	gene_id "MSTRG.116145"; transcript_id "MSTRG.116145.110"; exon_number "8";
chr22	StringTie	exon	19196489	19196656	1000	-	.	gene_id "MSTRG.116145"; transcript_id "MSTRG.116145.110"; exon_number "9";
chr22	StringTie	exon	19199734	19199841	1000	-	.	gene_id "MSTRG.116145"; transcript_id "MSTRG.116145.110"; exon_number "10";
chr22	StringTie	exon	19201329	19201493	1000	-	.	gene_id "MSTRG.116145"; transcript_id "MSTRG.116145.110"; exon_number "11";
chr22	StringTie	exon	19208154	19208311	1000	-	.	gene_id "MSTRG.116145"; transcript_id "MSTRG.116145.110"; exon_number "12";
chr22	StringTie	exon	19208922	19209114	1000	-	.	gene_id "MSTRG.116145"; transcript_id "MSTRG.116145.110"; exon_number "13";
chr22	StringTie	exon	19210326	19210509	1000	-	.	gene_id "MSTRG.116145"; transcript_id "MSTRG.116145.110"; exon_number "14";
chr22	StringTie	exon	19216111	19216256	1000	-	.	gene_id "MSTRG.116145"; transcript_id "MSTRG.116145.110"; exon_number "15";
chr22	StringTie	exon	19219885	19220007	1000	-	.	gene_id "MSTRG.116145"; transcript_id "MSTRG.116145.110"; exon_number "16";
chr22	StringTie	exon	19221377	19221611	1000	-	.	gene_id "MSTRG.116145"; transcript_id "MSTRG.116145.110"; exon_number "17";
chr22	StringTie	exon	19221951	19222093	1000	-	.	gene_id "MSTRG.116145"; transcript_id "MSTRG.116145.110"; exon_number "18";
chr22	StringTie	exon	19222684	19222809	1000	-	.	gene_id "MSTRG.116145"; transcript_id "MSTRG.116145.110"; exon_number "19";
chr22	StringTie	exon	19223891	19224054	1000	-	.	gene_id "MSTRG.116145"; transcript_id "MSTRG.116145.110"; exon_number "20";
chr22	StringTie	exon	19225453	19225633	1000	-	.	gene_id "MSTRG.116145"; transcript_id "MSTRG.116145.110"; exon_number "21";
chr22	StringTie	exon	19226219	19226383	1000	-	.	gene_id "MSTRG.116145"; transcript_id "MSTRG.116145.110"; exon_number "22";
chr22	StringTie	exon	19229838	19229975	1000	-	.	gene_id "MSTRG.116145"; transcript_id "MSTRG.116145.110"; exon_number "23";
chr22	StringTie	exon	19232476	19232598	1000	-	.	gene_id "MSTRG.116145"; transcript_id "MSTRG.116145.110"; exon_number "24";
chr22	StringTie	exon	19233166	19233318	1000	-	.	gene_id "MSTRG.116145"; transcript_id "MSTRG.116145.110"; exon_number "25";
chr22	StringTie	exon	19233422	19233622	1000	-	.	gene_id "MSTRG.116145"; transcript_id "MSTRG.116145.110"; exon_number "26";
chr22	StringTie	exon	19234509	19234706	1000	-	.	gene_id "MSTRG.116145"; transcript_id "MSTRG.116145.110"; exon_number "27";
chr22	StringTie	exon	19235696	19235869	1000	-	.	gene_id "MSTRG.116145"; transcript_id "MSTRG.116145.110"; exon_number "28";
chr22	StringTie	exon	19242775	19242936	1000	-	.	gene_id "MSTRG.116145"; transcript_id "MSTRG.116145.110"; exon_number "29";
chr22	StringTie	exon	19253959	19254227	1000	-	.	gene_id "MSTRG.116145"; transcript_id "MSTRG.116145.110"; exon_number "30";
chr22	StringTie	exon	19275623	19275830	1000	-	.	gene_id "MSTRG.116145"; transcript_id "MSTRG.116145.110"; exon_number "31";
chr22	StringTie	exon	19289764	19289792	1000	-	.	gene_id "MSTRG.116145"; transcript_id "MSTRG.116145.110"; exon_number "32";
chr22	StringTie	transcript	19179001	19291764	1000	-	.	gene_id "MSTRG.116145"; transcript_id "MSTRG.116145.111";
chr22	StringTie	exon	19179001	19179969	1000	-	.	gene_id "MSTRG.116145"; transcript_id "MSTRG.116145.111"; exon_number "1";
chr22	StringTie	exon	19180199	19180238	1000	-	.	gene_id "MSTRG.116145"; transcript_id "MSTRG.116145.111"; exon_number "2";
chr22	StringTie	exon	19180731	19180806	1000	-	.	gene_id "MSTRG.116145"; transcript_id "MSTRG.116145.111"; exon_number "3";
chr22	StringTie	exon	19183390	19183611	1000	-	.	gene_id "MSTRG.116145"; transcript_id "MSTRG.116145.111"; exon_number "4";
chr22	StringTie	exon	19187981	19188091	1000	-	.	gene_id "MSTRG.116145"; transcript_id "MSTRG.116145.111"; exon_number "5";
chr22	StringTie	exon	19191304	19191435	1000	-	.	gene_id "MSTRG.116145"; transcript_id "MSTRG.116145.111"; exon_number "6";
chr22	StringTie	exon	19196266	19196415	1000	-	.	gene_id "MSTRG.116145"; transcript_id "MSTRG.116145.111"; exon_number "7";
chr22	StringTie	exon	19196489	19196656	1000	-	.	gene_id "MSTRG.116145"; transcript_id "MSTRG.116145.111"; exon_number "8";
chr22	StringTie	exon	19199734	19199841	1000	-	.	gene_id "MSTRG.116145"; transcript_id "MSTRG.116145.111"; exon_number "9";
chr22	StringTie	exon	19201391	19201493	1000	-	.	gene_id "MSTRG.116145"; transcript_id "MSTRG.116145.111"; exon_number "10";
chr22	StringTie	exon	19208154	19208311	1000	-	.	gene_id "MSTRG.116145"; transcript_id "MSTRG.116145.111"; exon_number "11";
chr22	StringTie	exon	19208922	19209114	1000	-	.	gene_id "MSTRG.116145"; transcript_id "MSTRG.116145.111"; exon_number "12";
chr22	StringTie	exon	19210326	19210509	1000	-	.	gene_id "MSTRG.116145"; transcript_id "MSTRG.116145.111"; exon_number "13";
chr22	StringTie	exon	19216111	19216256	1000	-	.	gene_id "MSTRG.116145"; transcript_id "MSTRG.116145.111"; exon_number "14";
chr22	StringTie	exon	19219885	19220007	1000	-	.	gene_id "MSTRG.116145"; transcript_id "MSTRG.116145.111"; exon_number "15";
chr22	StringTie	exon	19221377	19221611	1000	-	.	gene_id "MSTRG.116145"; transcript_id "MSTRG.116145.111"; exon_number "16";
chr22	StringTie	exon	19221951	19222093	1000	-	.	gene_id "MSTRG.116145"; transcript_id "MSTRG.116145.111"; exon_number "17";
chr22	StringTie	exon	19222684	19222809	1000	-	.	gene_id "MSTRG.116145"; transcript_id "MSTRG.116145.111"; exon_number "18";
chr22	StringTie	exon	19223891	19224054	1000	-	.	gene_id "MSTRG.116145"; transcript_id "MSTRG.116145.111"; exon_number "19";
chr22	StringTie	exon	19225453	19225633	1000	-	.	gene_id "MSTRG.116145"; transcript_id "MSTRG.116145.111"; exon_number "20";
chr22	StringTie	exon	19226219	19226383	1000	-	.	gene_id "MSTRG.116145"; transcript_id "MSTRG.116145.111"; exon_number "21";
chr22	StringTie	exon	19229838	19229975	1000	-	.	gene_id "MSTRG.116145"; transcript_id "MSTRG.116145.111"; exon_number "22";
chr22	StringTie	exon	19232476	19232598	1000	-	.	gene_id "MSTRG.116145"; transcript_id "MSTRG.116145.111"; exon_number "23";
chr22	StringTie	exon	19233166	19233318	1000	-	.	gene_id "MSTRG.116145"; transcript_id "MSTRG.116145.111"; exon_number "24";
chr22	StringTie	exon	19233422	19233622	1000	-	.	gene_id "MSTRG.116145"; transcript_id "MSTRG.116145.111"; exon_number "25";
chr22	StringTie	exon	19234509	19234706	1000	-	.	gene_id "MSTRG.116145"; transcript_id "MSTRG.116145.111"; exon_number "26";
chr22	StringTie	exon	19235696	19235869	1000	-	.	gene_id "MSTRG.116145"; transcript_id "MSTRG.116145.111"; exon_number "27";
chr22	StringTie	exon	19239275	19239388	1000	-	.	gene_id "MSTRG.116145"; transcript_id "MSTRG.116145.111"; exon_number "28";
chr22	StringTie	exon	19242775	19242936	1000	-	.	gene_id "MSTRG.116145"; transcript_id "MSTRG.116145.111"; exon_number "29";
chr22	StringTie	exon	19253959	19254227	1000	-	.	gene_id "MSTRG.116145"; transcript_id "MSTRG.116145.111"; exon_number "30";
chr22	StringTie	exon	19275623	19275830	1000	-	.	gene_id "MSTRG.116145"; transcript_id "MSTRG.116145.111"; exon_number "31";
chr22	StringTie	exon	19291600	19291764	1000	-	.	gene_id "MSTRG.116145"; transcript_id "MSTRG.116145.111"; exon_number "32";
chr22	StringTie	transcript	19179001	19207626	1000	-	.	gene_id "MSTRG.116145"; transcript_id "MSTRG.116145.112";
chr22	StringTie	exon	19179001	19179969	1000	-	.	gene_id "MSTRG.116145"; transcript_id "MSTRG.116145.112"; exon_number "1";
chr22	StringTie	exon	19180199	19180238	1000	-	.	gene_id "MSTRG.116145"; transcript_id "MSTRG.116145.112"; exon_number "2";
chr22	StringTie	exon	19180731	19180806	1000	-	.	gene_id "MSTRG.116145"; transcript_id "MSTRG.116145.112"; exon_number "3";
chr22	StringTie	exon	19183390	19183611	1000	-	.	gene_id "MSTRG.116145"; transcript_id "MSTRG.116145.112"; exon_number "4";
chr22	StringTie	exon	19187558	19187728	1000	-	.	gene_id "MSTRG.116145"; transcript_id "MSTRG.116145.112"; exon_number "5";
chr22	StringTie	exon	19187981	19188091	1000	-	.	gene_id "MSTRG.116145"; transcript_id "MSTRG.116145.112"; exon_number "6";
chr22	StringTie	exon	19191304	19191435	1000	-	.	gene_id "MSTRG.116145"; transcript_id "MSTRG.116145.112"; exon_number "7";
chr22	StringTie	exon	19196266	19196656	1000	-	.	gene_id "MSTRG.116145"; transcript_id "MSTRG.116145.112"; exon_number "8";
chr22	StringTie	exon	19199734	19199841	1000	-	.	gene_id "MSTRG.116145"; transcript_id "MSTRG.116145.112"; exon_number "9";
chr22	StringTie	exon	19201329	19201493	1000	-	.	gene_id "MSTRG.116145"; transcript_id "MSTRG.116145.112"; exon_number "10";
chr22	StringTie	exon	19207518	19207626	1000	-	.	gene_id "MSTRG.116145"; transcript_id "MSTRG.116145.112"; exon_number "11";
chr22	StringTie	transcript	19179001	19226320	1000	-	.	gene_id "MSTRG.116145"; transcript_id "MSTRG.116145.113";
chr22	StringTie	exon	19179001	19179969	1000	-	.	gene_id "MSTRG.116145"; transcript_id "MSTRG.116145.113"; exon_number "1";
chr22	StringTie	exon	19180199	19180238	1000	-	.	gene_id "MSTRG.116145"; transcript_id "MSTRG.116145.113"; exon_number "2";
chr22	StringTie	exon	19180731	19180806	1000	-	.	gene_id "MSTRG.116145"; transcript_id "MSTRG.116145.113"; exon_number "3";
chr22	StringTie	exon	19183390	19183611	1000	-	.	gene_id "MSTRG.116145"; transcript_id "MSTRG.116145.113"; exon_number "4";
chr22	StringTie	exon	19187558	19187668	1000	-	.	gene_id "MSTRG.116145"; transcript_id "MSTRG.116145.113"; exon_number "5";
chr22	StringTie	exon	19187981	19188091	1000	-	.	gene_id "MSTRG.116145"; transcript_id "MSTRG.116145.113"; exon_number "6";
chr22	StringTie	exon	19191304	19191435	1000	-	.	gene_id "MSTRG.116145"; transcript_id "MSTRG.116145.113"; exon_number "7";
chr22	StringTie	exon	19196266	19196415	1000	-	.	gene_id "MSTRG.116145"; transcript_id "MSTRG.116145.113"; exon_number "8";
chr22	StringTie	exon	19196489	19196656	1000	-	.	gene_id "MSTRG.116145"; transcript_id "MSTRG.116145.113"; exon_number "9";
chr22	StringTie	exon	19199734	19199841	1000	-	.	gene_id "MSTRG.116145"; transcript_id "MSTRG.116145.113"; exon_number "10";
chr22	StringTie	exon	19201329	19201493	1000	-	.	gene_id "MSTRG.116145"; transcript_id "MSTRG.116145.113"; exon_number "11";
chr22	StringTie	exon	19208154	19208311	1000	-	.	gene_id "MSTRG.116145"; transcript_id "MSTRG.116145.113"; exon_number "12";
chr22	StringTie	exon	19208922	19209114	1000	-	.	gene_id "MSTRG.116145"; transcript_id "MSTRG.116145.113"; exon_number "13";
chr22	StringTie	exon	19210326	19210509	1000	-	.	gene_id "MSTRG.116145"; transcript_id "MSTRG.116145.113"; exon_number "14";
chr22	StringTie	exon	19216111	19216256	1000	-	.	gene_id "MSTRG.116145"; transcript_id "MSTRG.116145.113"; exon_number "15";
chr22	StringTie	exon	19219885	19220007	1000	-	.	gene_id "MSTRG.116145"; transcript_id "MSTRG.116145.113"; exon_number "16";
chr22	StringTie	exon	19221377	19221611	1000	-	.	gene_id "MSTRG.116145"; transcript_id "MSTRG.116145.113"; exon_number "17";
chr22	StringTie	exon	19221951	19222093	1000	-	.	gene_id "MSTRG.116145"; transcript_id "MSTRG.116145.113"; exon_number "18";
chr22	StringTie	exon	19222684	19222809	1000	-	.	gene_id "MSTRG.116145"; transcript_id "MSTRG.116145.113"; exon_number "19";
chr22	StringTie	exon	19223891	19224054	1000	-	.	gene_id "MSTRG.116145"; transcript_id "MSTRG.116145.113"; exon_number "20";
chr22	StringTie	exon	19226219	19226320	1000	-	.	gene_id "MSTRG.116145"; transcript_id "MSTRG.116145.113"; exon_number "21";
chr22	StringTie	transcript	19179007	19209327	1000	-	.	gene_id "MSTRG.116145"; transcript_id "MSTRG.116145.114";
chr22	StringTie	exon	19179007	19179969	1000	-	.	gene_id "MSTRG.116145"; transcript_id "MSTRG.116145.114"; exon_number "1";
chr22	StringTie	exon	19180199	19180238	1000	-	.	gene_id "MSTRG.116145"; transcript_id "MSTRG.116145.114"; exon_number "2";
chr22	StringTie	exon	19180731	19180806	1000	-	.	gene_id "MSTRG.116145"; transcript_id "MSTRG.116145.114"; exon_number "3";
chr22	StringTie	exon	19183390	19183611	1000	-	.	gene_id "MSTRG.116145"; transcript_id "MSTRG.116145.114"; exon_number "4";
chr22	StringTie	exon	19187981	19188225	1000	-	.	gene_id "MSTRG.116145"; transcript_id "MSTRG.116145.114"; exon_number "5";
chr22	StringTie	exon	19191304	19191435	1000	-	.	gene_id "MSTRG.116145"; transcript_id "MSTRG.116145.114"; exon_number "6";
chr22	StringTie	exon	19196266	19196415	1000	-	.	gene_id "MSTRG.116145"; transcript_id "MSTRG.116145.114"; exon_number "7";
chr22	StringTie	exon	19196489	19196656	1000	-	.	gene_id "MSTRG.116145"; transcript_id "MSTRG.116145.114"; exon_number "8";
chr22	StringTie	exon	19199734	19199841	1000	-	.	gene_id "MSTRG.116145"; transcript_id "MSTRG.116145.114"; exon_number "9";
chr22	StringTie	exon	19201391	19201493	1000	-	.	gene_id "MSTRG.116145"; transcript_id "MSTRG.116145.114"; exon_number "10";
chr22	StringTie	exon	19208922	19209327	1000	-	.	gene_id "MSTRG.116145"; transcript_id "MSTRG.116145.114"; exon_number "11";
chr22	StringTie	transcript	19179009	19257630	1000	-	.	gene_id "MSTRG.116145"; transcript_id "MSTRG.116145.115";
chr22	StringTie	exon	19179009	19179969	1000	-	.	gene_id "MSTRG.116145"; transcript_id "MSTRG.116145.115"; exon_number "1";
chr22	StringTie	exon	19180199	19180238	1000	-	.	gene_id "MSTRG.116145"; transcript_id "MSTRG.116145.115"; exon_number "2";
chr22	StringTie	exon	19180731	19180806	1000	-	.	gene_id "MSTRG.116145"; transcript_id "MSTRG.116145.115"; exon_number "3";
chr22	StringTie	exon	19183390	19183611	1000	-	.	gene_id "MSTRG.116145"; transcript_id "MSTRG.116145.115"; exon_number "4";
chr22	StringTie	exon	19187558	19187728	1000	-	.	gene_id "MSTRG.116145"; transcript_id "MSTRG.116145.115"; exon_number "5";
chr22	StringTie	exon	19187981	19188091	1000	-	.	gene_id "MSTRG.116145"; transcript_id "MSTRG.116145.115"; exon_number "6";
chr22	StringTie	exon	19191304	19191435	1000	-	.	gene_id "MSTRG.116145"; transcript_id "MSTRG.116145.115"; exon_number "7";
chr22	StringTie	exon	19196266	19196415	1000	-	.	gene_id "MSTRG.116145"; transcript_id "MSTRG.116145.115"; exon_number "8";
chr22	StringTie	exon	19196489	19196656	1000	-	.	gene_id "MSTRG.116145"; transcript_id "MSTRG.116145.115"; exon_number "9";
chr22	StringTie	exon	19199734	19199841	1000	-	.	gene_id "MSTRG.116145"; transcript_id "MSTRG.116145.115"; exon_number "10";
chr22	StringTie	exon	19201329	19201493	1000	-	.	gene_id "MSTRG.116145"; transcript_id "MSTRG.116145.115"; exon_number "11";
chr22	StringTie	exon	19208922	19209114	1000	-	.	gene_id "MSTRG.116145"; transcript_id "MSTRG.116145.115"; exon_number "12";
chr22	StringTie	exon	19210326	19210509	1000	-	.	gene_id "MSTRG.116145"; transcript_id "MSTRG.116145.115"; exon_number "13";
chr22	StringTie	exon	19216111	19216256	1000	-	.	gene_id "MSTRG.116145"; transcript_id "MSTRG.116145.115"; exon_number "14";
chr22	StringTie	exon	19219885	19220007	1000	-	.	gene_id "MSTRG.116145"; transcript_id "MSTRG.116145.115"; exon_number "15";
chr22	StringTie	exon	19221377	19221611	1000	-	.	gene_id "MSTRG.116145"; transcript_id "MSTRG.116145.115"; exon_number "16";
chr22	StringTie	exon	19221951	19222093	1000	-	.	gene_id "MSTRG.116145"; transcript_id "MSTRG.116145.115"; exon_number "17";
chr22	StringTie	exon	19222684	19222809	1000	-	.	gene_id "MSTRG.116145"; transcript_id "MSTRG.116145.115"; exon_number "18";
chr22	StringTie	exon	19223891	19224054	1000	-	.	gene_id "MSTRG.116145"; transcript_id "MSTRG.116145.115"; exon_number "19";
chr22	StringTie	exon	19226219	19226383	1000	-	.	gene_id "MSTRG.116145"; transcript_id "MSTRG.116145.115"; exon_number "20";
chr22	StringTie	exon	19229838	19229975	1000	-	.	gene_id "MSTRG.116145"; transcript_id "MSTRG.116145.115"; exon_number "21";
chr22	StringTie	exon	19232476	19232598	1000	-	.	gene_id "MSTRG.116145"; transcript_id "MSTRG.116145.115"; exon_number "22";
chr22	StringTie	exon	19233166	19233318	1000	-	.	gene_id "MSTRG.116145"; transcript_id "MSTRG.116145.115"; exon_number "23";
chr22	StringTie	exon	19233422	19233622	1000	-	.	gene_id "MSTRG.116145"; transcript_id "MSTRG.116145.115"; exon_number "24";
chr22	StringTie	exon	19234509	19234706	1000	-	.	gene_id "MSTRG.116145"; transcript_id "MSTRG.116145.115"; exon_number "25";
chr22	StringTie	exon	19235696	19235869	1000	-	.	gene_id "MSTRG.116145"; transcript_id "MSTRG.116145.115"; exon_number "26";
chr22	StringTie	exon	19239275	19239388	1000	-	.	gene_id "MSTRG.116145"; transcript_id "MSTRG.116145.115"; exon_number "27";
chr22	StringTie	exon	19242775	19242936	1000	-	.	gene_id "MSTRG.116145"; transcript_id "MSTRG.116145.115"; exon_number "28";
chr22	StringTie	exon	19253959	19254227	1000	-	.	gene_id "MSTRG.116145"; transcript_id "MSTRG.116145.115"; exon_number "29";
chr22	StringTie	exon	19257600	19257630	1000	-	.	gene_id "MSTRG.116145"; transcript_id "MSTRG.116145.115"; exon_number "30";
chr22	StringTie	transcript	19179011	19257831	1000	-	.	gene_id "MSTRG.116145"; transcript_id "MSTRG.116145.116";
chr22	StringTie	exon	19179011	19179969	1000	-	.	gene_id "MSTRG.116145"; transcript_id "MSTRG.116145.116"; exon_number "1";
chr22	StringTie	exon	19180199	19180238	1000	-	.	gene_id "MSTRG.116145"; transcript_id "MSTRG.116145.116"; exon_number "2";
chr22	StringTie	exon	19180731	19180806	1000	-	.	gene_id "MSTRG.116145"; transcript_id "MSTRG.116145.116"; exon_number "3";
chr22	StringTie	exon	19183390	19183611	1000	-	.	gene_id "MSTRG.116145"; transcript_id "MSTRG.116145.116"; exon_number "4";
chr22	StringTie	exon	19187981	19188091	1000	-	.	gene_id "MSTRG.116145"; transcript_id "MSTRG.116145.116"; exon_number "5";
chr22	StringTie	exon	19191304	19191435	1000	-	.	gene_id "MSTRG.116145"; transcript_id "MSTRG.116145.116"; exon_number "6";
chr22	StringTie	exon	19196266	19196656	1000	-	.	gene_id "MSTRG.116145"; transcript_id "MSTRG.116145.116"; exon_number "7";
chr22	StringTie	exon	19199734	19199841	1000	-	.	gene_id "MSTRG.116145"; transcript_id "MSTRG.116145.116"; exon_number "8";
chr22	StringTie	exon	19201329	19201493	1000	-	.	gene_id "MSTRG.116145"; transcript_id "MSTRG.116145.116"; exon_number "9";
chr22	StringTie	exon	19208154	19208311	1000	-	.	gene_id "MSTRG.116145"; transcript_id "MSTRG.116145.116"; exon_number "10";
chr22	StringTie	exon	19208922	19209114	1000	-	.	gene_id "MSTRG.116145"; transcript_id "MSTRG.116145.116"; exon_number "11";
chr22	StringTie	exon	19210326	19210509	1000	-	.	gene_id "MSTRG.116145"; transcript_id "MSTRG.116145.116"; exon_number "12";
chr22	StringTie	exon	19216111	19216256	1000	-	.	gene_id "MSTRG.116145"; transcript_id "MSTRG.116145.116"; exon_number "13";
chr22	StringTie	exon	19219885	19220007	1000	-	.	gene_id "MSTRG.116145"; transcript_id "MSTRG.116145.116"; exon_number "14";
chr22	StringTie	exon	19221377	19221611	1000	-	.	gene_id "MSTRG.116145"; transcript_id "MSTRG.116145.116"; exon_number "15";
chr22	StringTie	exon	19221951	19222093	1000	-	.	gene_id "MSTRG.116145"; transcript_id "MSTRG.116145.116"; exon_number "16";
chr22	StringTie	exon	19222684	19222809	1000	-	.	gene_id "MSTRG.116145"; transcript_id "MSTRG.116145.116"; exon_number "17";
chr22	StringTie	exon	19223891	19224054	1000	-	.	gene_id "MSTRG.116145"; transcript_id "MSTRG.116145.116"; exon_number "18";
chr22	StringTie	exon	19225453	19225633	1000	-	.	gene_id "MSTRG.116145"; transcript_id "MSTRG.116145.116"; exon_number "19";
chr22	StringTie	exon	19226219	19226383	1000	-	.	gene_id "MSTRG.116145"; transcript_id "MSTRG.116145.116"; exon_number "20";
chr22	StringTie	exon	19229838	19229975	1000	-	.	gene_id "MSTRG.116145"; transcript_id "MSTRG.116145.116"; exon_number "21";
chr22	StringTie	exon	19232476	19232598	1000	-	.	gene_id "MSTRG.116145"; transcript_id "MSTRG.116145.116"; exon_number "22";
chr22	StringTie	exon	19233166	19233318	1000	-	.	gene_id "MSTRG.116145"; transcript_id "MSTRG.116145.116"; exon_number "23";
chr22	StringTie	exon	19233422	19233622	1000	-	.	gene_id "MSTRG.116145"; transcript_id "MSTRG.116145.116"; exon_number "24";
chr22	StringTie	exon	19234509	19234706	1000	-	.	gene_id "MSTRG.116145"; transcript_id "MSTRG.116145.116"; exon_number "25";
chr22	StringTie	exon	19235696	19235869	1000	-	.	gene_id "MSTRG.116145"; transcript_id "MSTRG.116145.116"; exon_number "26";
chr22	StringTie	exon	19239275	19239388	1000	-	.	gene_id "MSTRG.116145"; transcript_id "MSTRG.116145.116"; exon_number "27";
chr22	StringTie	exon	19242775	19242936	1000	-	.	gene_id "MSTRG.116145"; transcript_id "MSTRG.116145.116"; exon_number "28";
chr22	StringTie	exon	19253959	19254227	1000	-	.	gene_id "MSTRG.116145"; transcript_id "MSTRG.116145.116"; exon_number "29";
chr22	StringTie	exon	19257805	19257831	1000	-	.	gene_id "MSTRG.116145"; transcript_id "MSTRG.116145.116"; exon_number "30";
chr22	StringTie	transcript	19179019	19202503	1000	-	.	gene_id "MSTRG.116145"; transcript_id "MSTRG.116145.117";
chr22	StringTie	exon	19179019	19179969	1000	-	.	gene_id "MSTRG.116145"; transcript_id "MSTRG.116145.117"; exon_number "1";
chr22	StringTie	exon	19180199	19180238	1000	-	.	gene_id "MSTRG.116145"; transcript_id "MSTRG.116145.117"; exon_number "2";
chr22	StringTie	exon	19180731	19180806	1000	-	.	gene_id "MSTRG.116145"; transcript_id "MSTRG.116145.117"; exon_number "3";
chr22	StringTie	exon	19183390	19183611	1000	-	.	gene_id "MSTRG.116145"; transcript_id "MSTRG.116145.117"; exon_number "4";
chr22	StringTie	exon	19187981	19188091	1000	-	.	gene_id "MSTRG.116145"; transcript_id "MSTRG.116145.117"; exon_number "5";
chr22	StringTie	exon	19191304	19191435	1000	-	.	gene_id "MSTRG.116145"; transcript_id "MSTRG.116145.117"; exon_number "6";
chr22	StringTie	exon	19196266	19196415	1000	-	.	gene_id "MSTRG.116145"; transcript_id "MSTRG.116145.117"; exon_number "7";
chr22	StringTie	exon	19196489	19196656	1000	-	.	gene_id "MSTRG.116145"; transcript_id "MSTRG.116145.117"; exon_number "8";
chr22	StringTie	exon	19199734	19199841	1000	-	.	gene_id "MSTRG.116145"; transcript_id "MSTRG.116145.117"; exon_number "9";
chr22	StringTie	exon	19201329	19201493	1000	-	.	gene_id "MSTRG.116145"; transcript_id "MSTRG.116145.117"; exon_number "10";
chr22	StringTie	exon	19202256	19202503	1000	-	.	gene_id "MSTRG.116145"; transcript_id "MSTRG.116145.117"; exon_number "11";
chr22	StringTie	transcript	19179030	19201491	1000	-	.	gene_id "MSTRG.116145"; transcript_id "MSTRG.116145.118";
chr22	StringTie	exon	19179030	19179969	1000	-	.	gene_id "MSTRG.116145"; transcript_id "MSTRG.116145.118"; exon_number "1";
chr22	StringTie	exon	19180199	19180238	1000	-	.	gene_id "MSTRG.116145"; transcript_id "MSTRG.116145.118"; exon_number "2";
chr22	StringTie	exon	19180731	19180806	1000	-	.	gene_id "MSTRG.116145"; transcript_id "MSTRG.116145.118"; exon_number "3";
chr22	StringTie	exon	19181150	19183611	1000	-	.	gene_id "MSTRG.116145"; transcript_id "MSTRG.116145.118"; exon_number "4";
chr22	StringTie	exon	19184396	19184536	1000	-	.	gene_id "MSTRG.116145"; transcript_id "MSTRG.116145.118"; exon_number "5";
chr22	StringTie	exon	19187558	19187728	1000	-	.	gene_id "MSTRG.116145"; transcript_id "MSTRG.116145.118"; exon_number "6";
chr22	StringTie	exon	19187981	19188091	1000	-	.	gene_id "MSTRG.116145"; transcript_id "MSTRG.116145.118"; exon_number "7";
chr22	StringTie	exon	19191304	19191435	1000	-	.	gene_id "MSTRG.116145"; transcript_id "MSTRG.116145.118"; exon_number "8";
chr22	StringTie	exon	19196266	19196656	1000	-	.	gene_id "MSTRG.116145"; transcript_id "MSTRG.116145.118"; exon_number "9";
chr22	StringTie	exon	19199734	19199841	1000	-	.	gene_id "MSTRG.116145"; transcript_id "MSTRG.116145.118"; exon_number "10";
chr22	StringTie	exon	19201391	19201491	1000	-	.	gene_id "MSTRG.116145"; transcript_id "MSTRG.116145.118"; exon_number "11";
chr22	StringTie	transcript	19179045	19213347	1000	-	.	gene_id "MSTRG.116145"; transcript_id "MSTRG.116145.119";
chr22	StringTie	exon	19179045	19179969	1000	-	.	gene_id "MSTRG.116145"; transcript_id "MSTRG.116145.119"; exon_number "1";
chr22	StringTie	exon	19180199	19180238	1000	-	.	gene_id "MSTRG.116145"; transcript_id "MSTRG.116145.119"; exon_number "2";
chr22	StringTie	exon	19180731	19180806	1000	-	.	gene_id "MSTRG.116145"; transcript_id "MSTRG.116145.119"; exon_number "3";
chr22	StringTie	exon	19183390	19183611	1000	-	.	gene_id "MSTRG.116145"; transcript_id "MSTRG.116145.119"; exon_number "4";
chr22	StringTie	exon	19187558	19188225	1000	-	.	gene_id "MSTRG.116145"; transcript_id "MSTRG.116145.119"; exon_number "5";
chr22	StringTie	exon	19191304	19191435	1000	-	.	gene_id "MSTRG.116145"; transcript_id "MSTRG.116145.119"; exon_number "6";
chr22	StringTie	exon	19196266	19196415	1000	-	.	gene_id "MSTRG.116145"; transcript_id "MSTRG.116145.119"; exon_number "7";
chr22	StringTie	exon	19196489	19196656	1000	-	.	gene_id "MSTRG.116145"; transcript_id "MSTRG.116145.119"; exon_number "8";
chr22	StringTie	exon	19199734	19199841	1000	-	.	gene_id "MSTRG.116145"; transcript_id "MSTRG.116145.119"; exon_number "9";
chr22	StringTie	exon	19201329	19201493	1000	-	.	gene_id "MSTRG.116145"; transcript_id "MSTRG.116145.119"; exon_number "10";
chr22	StringTie	exon	19208154	19208311	1000	-	.	gene_id "MSTRG.116145"; transcript_id "MSTRG.116145.119"; exon_number "11";
chr22	StringTie	exon	19208922	19209114	1000	-	.	gene_id "MSTRG.116145"; transcript_id "MSTRG.116145.119"; exon_number "12";
chr22	StringTie	exon	19210326	19210509	1000	-	.	gene_id "MSTRG.116145"; transcript_id "MSTRG.116145.119"; exon_number "13";
chr22	StringTie	exon	19213323	19213347	1000	-	.	gene_id "MSTRG.116145"; transcript_id "MSTRG.116145.119"; exon_number "14";
chr22	StringTie	transcript	19175474	19291745	1000	-	.	gene_id "MSTRG.116145"; transcript_id "MSTRG.116145.12";
chr22	StringTie	exon	19175474	19176244	1000	-	.	gene_id "MSTRG.116145"; transcript_id "MSTRG.116145.12"; exon_number "1";
chr22	StringTie	exon	19176421	19176494	1000	-	.	gene_id "MSTRG.116145"; transcript_id "MSTRG.116145.12"; exon_number "2";
chr22	StringTie	exon	19176578	19176693	1000	-	.	gene_id "MSTRG.116145"; transcript_id "MSTRG.116145.12"; exon_number "3";
chr22	StringTie	exon	19176846	19176950	1000	-	.	gene_id "MSTRG.116145"; transcript_id "MSTRG.116145.12"; exon_number "4";
chr22	StringTie	exon	19177120	19177204	1000	-	.	gene_id "MSTRG.116145"; transcript_id "MSTRG.116145.12"; exon_number "5";
chr22	StringTie	exon	19177727	19177865	1000	-	.	gene_id "MSTRG.116145"; transcript_id "MSTRG.116145.12"; exon_number "6";
chr22	StringTie	exon	19177942	19178041	1000	-	.	gene_id "MSTRG.116145"; transcript_id "MSTRG.116145.12"; exon_number "7";
chr22	StringTie	exon	19178133	19178240	1000	-	.	gene_id "MSTRG.116145"; transcript_id "MSTRG.116145.12"; exon_number "8";
chr22	StringTie	exon	19178580	19179969	1000	-	.	gene_id "MSTRG.116145"; transcript_id "MSTRG.116145.12"; exon_number "9";
chr22	StringTie	exon	19180199	19180238	1000	-	.	gene_id "MSTRG.116145"; transcript_id "MSTRG.116145.12"; exon_number "10";
chr22	StringTie	exon	19180731	19180806	1000	-	.	gene_id "MSTRG.116145"; transcript_id "MSTRG.116145.12"; exon_number "11";
chr22	StringTie	exon	19183390	19183611	1000	-	.	gene_id "MSTRG.116145"; transcript_id "MSTRG.116145.12"; exon_number "12";
chr22	StringTie	exon	19187981	19188091	1000	-	.	gene_id "MSTRG.116145"; transcript_id "MSTRG.116145.12"; exon_number "13";
chr22	StringTie	exon	19191304	19191435	1000	-	.	gene_id "MSTRG.116145"; transcript_id "MSTRG.116145.12"; exon_number "14";
chr22	StringTie	exon	19196266	19196415	1000	-	.	gene_id "MSTRG.116145"; transcript_id "MSTRG.116145.12"; exon_number "15";
chr22	StringTie	exon	19196489	19196656	1000	-	.	gene_id "MSTRG.116145"; transcript_id "MSTRG.116145.12"; exon_number "16";
chr22	StringTie	exon	19199734	19199841	1000	-	.	gene_id "MSTRG.116145"; transcript_id "MSTRG.116145.12"; exon_number "17";
chr22	StringTie	exon	19201329	19201493	1000	-	.	gene_id "MSTRG.116145"; transcript_id "MSTRG.116145.12"; exon_number "18";
chr22	StringTie	exon	19208922	19209114	1000	-	.	gene_id "MSTRG.116145"; transcript_id "MSTRG.116145.12"; exon_number "19";
chr22	StringTie	exon	19210326	19210509	1000	-	.	gene_id "MSTRG.116145"; transcript_id "MSTRG.116145.12"; exon_number "20";
chr22	StringTie	exon	19216111	19216256	1000	-	.	gene_id "MSTRG.116145"; transcript_id "MSTRG.116145.12"; exon_number "21";
chr22	StringTie	exon	19219885	19220007	1000	-	.	gene_id "MSTRG.116145"; transcript_id "MSTRG.116145.12"; exon_number "22";
chr22	StringTie	exon	19221377	19221611	1000	-	.	gene_id "MSTRG.116145"; transcript_id "MSTRG.116145.12"; exon_number "23";
chr22	StringTie	exon	19221951	19222093	1000	-	.	gene_id "MSTRG.116145"; transcript_id "MSTRG.116145.12"; exon_number "24";
chr22	StringTie	exon	19222684	19222809	1000	-	.	gene_id "MSTRG.116145"; transcript_id "MSTRG.116145.12"; exon_number "25";
chr22	StringTie	exon	19223891	19224054	1000	-	.	gene_id "MSTRG.116145"; transcript_id "MSTRG.116145.12"; exon_number "26";
chr22	StringTie	exon	19225453	19225633	1000	-	.	gene_id "MSTRG.116145"; transcript_id "MSTRG.116145.12"; exon_number "27";
chr22	StringTie	exon	19226219	19226383	1000	-	.	gene_id "MSTRG.116145"; transcript_id "MSTRG.116145.12"; exon_number "28";
chr22	StringTie	exon	19229838	19229975	1000	-	.	gene_id "MSTRG.116145"; transcript_id "MSTRG.116145.12"; exon_number "29";
chr22	StringTie	exon	19232476	19232598	1000	-	.	gene_id "MSTRG.116145"; transcript_id "MSTRG.116145.12"; exon_number "30";
chr22	StringTie	exon	19233166	19233318	1000	-	.	gene_id "MSTRG.116145"; transcript_id "MSTRG.116145.12"; exon_number "31";
chr22	StringTie	exon	19233422	19233622	1000	-	.	gene_id "MSTRG.116145"; transcript_id "MSTRG.116145.12"; exon_number "32";
chr22	StringTie	exon	19234509	19234706	1000	-	.	gene_id "MSTRG.116145"; transcript_id "MSTRG.116145.12"; exon_number "33";
chr22	StringTie	exon	19235696	19235869	1000	-	.	gene_id "MSTRG.116145"; transcript_id "MSTRG.116145.12"; exon_number "34";
chr22	StringTie	exon	19239275	19239388	1000	-	.	gene_id "MSTRG.116145"; transcript_id "MSTRG.116145.12"; exon_number "35";
chr22	StringTie	exon	19242775	19242936	1000	-	.	gene_id "MSTRG.116145"; transcript_id "MSTRG.116145.12"; exon_number "36";
chr22	StringTie	exon	19253959	19254227	1000	-	.	gene_id "MSTRG.116145"; transcript_id "MSTRG.116145.12"; exon_number "37";
chr22	StringTie	exon	19275623	19275830	1000	-	.	gene_id "MSTRG.116145"; transcript_id "MSTRG.116145.12"; exon_number "38";
chr22	StringTie	exon	19291600	19291745	1000	-	.	gene_id "MSTRG.116145"; transcript_id "MSTRG.116145.12"; exon_number "39";
chr22	StringTie	transcript	19179133	19226383	1000	-	.	gene_id "MSTRG.116145"; transcript_id "MSTRG.116145.120";
chr22	StringTie	exon	19179133	19179969	1000	-	.	gene_id "MSTRG.116145"; transcript_id "MSTRG.116145.120"; exon_number "1";
chr22	StringTie	exon	19180199	19180238	1000	-	.	gene_id "MSTRG.116145"; transcript_id "MSTRG.116145.120"; exon_number "2";
chr22	StringTie	exon	19180731	19180806	1000	-	.	gene_id "MSTRG.116145"; transcript_id "MSTRG.116145.120"; exon_number "3";
chr22	StringTie	exon	19183390	19183611	1000	-	.	gene_id "MSTRG.116145"; transcript_id "MSTRG.116145.120"; exon_number "4";
chr22	StringTie	exon	19187558	19187728	1000	-	.	gene_id "MSTRG.116145"; transcript_id "MSTRG.116145.120"; exon_number "5";
chr22	StringTie	exon	19187981	19188091	1000	-	.	gene_id "MSTRG.116145"; transcript_id "MSTRG.116145.120"; exon_number "6";
chr22	StringTie	exon	19191304	19191435	1000	-	.	gene_id "MSTRG.116145"; transcript_id "MSTRG.116145.120"; exon_number "7";
chr22	StringTie	exon	19196266	19196415	1000	-	.	gene_id "MSTRG.116145"; transcript_id "MSTRG.116145.120"; exon_number "8";
chr22	StringTie	exon	19196489	19196656	1000	-	.	gene_id "MSTRG.116145"; transcript_id "MSTRG.116145.120"; exon_number "9";
chr22	StringTie	exon	19199734	19199841	1000	-	.	gene_id "MSTRG.116145"; transcript_id "MSTRG.116145.120"; exon_number "10";
chr22	StringTie	exon	19201329	19201493	1000	-	.	gene_id "MSTRG.116145"; transcript_id "MSTRG.116145.120"; exon_number "11";
chr22	StringTie	exon	19208922	19209114	1000	-	.	gene_id "MSTRG.116145"; transcript_id "MSTRG.116145.120"; exon_number "12";
chr22	StringTie	exon	19210326	19210509	1000	-	.	gene_id "MSTRG.116145"; transcript_id "MSTRG.116145.120"; exon_number "13";
chr22	StringTie	exon	19216111	19216256	1000	-	.	gene_id "MSTRG.116145"; transcript_id "MSTRG.116145.120"; exon_number "14";
chr22	StringTie	exon	19219885	19220007	1000	-	.	gene_id "MSTRG.116145"; transcript_id "MSTRG.116145.120"; exon_number "15";
chr22	StringTie	exon	19221377	19221611	1000	-	.	gene_id "MSTRG.116145"; transcript_id "MSTRG.116145.120"; exon_number "16";
chr22	StringTie	exon	19221951	19222093	1000	-	.	gene_id "MSTRG.116145"; transcript_id "MSTRG.116145.120"; exon_number "17";
chr22	StringTie	exon	19222709	19222809	1000	-	.	gene_id "MSTRG.116145"; transcript_id "MSTRG.116145.120"; exon_number "18";
chr22	StringTie	exon	19223891	19224054	1000	-	.	gene_id "MSTRG.116145"; transcript_id "MSTRG.116145.120"; exon_number "19";
chr22	StringTie	exon	19225453	19225633	1000	-	.	gene_id "MSTRG.116145"; transcript_id "MSTRG.116145.120"; exon_number "20";
chr22	StringTie	exon	19226219	19226383	1000	-	.	gene_id "MSTRG.116145"; transcript_id "MSTRG.116145.120"; exon_number "21";
chr22	StringTie	transcript	19179164	19291717	1000	-	.	gene_id "MSTRG.116145"; transcript_id "MSTRG.116145.121";
chr22	StringTie	exon	19179164	19179969	1000	-	.	gene_id "MSTRG.116145"; transcript_id "MSTRG.116145.121"; exon_number "1";
chr22	StringTie	exon	19180199	19180238	1000	-	.	gene_id "MSTRG.116145"; transcript_id "MSTRG.116145.121"; exon_number "2";
chr22	StringTie	exon	19180731	19180806	1000	-	.	gene_id "MSTRG.116145"; transcript_id "MSTRG.116145.121"; exon_number "3";
chr22	StringTie	exon	19183390	19183611	1000	-	.	gene_id "MSTRG.116145"; transcript_id "MSTRG.116145.121"; exon_number "4";
chr22	StringTie	exon	19187981	19188091	1000	-	.	gene_id "MSTRG.116145"; transcript_id "MSTRG.116145.121"; exon_number "5";
chr22	StringTie	exon	19191304	19191435	1000	-	.	gene_id "MSTRG.116145"; transcript_id "MSTRG.116145.121"; exon_number "6";
chr22	StringTie	exon	19196266	19196415	1000	-	.	gene_id "MSTRG.116145"; transcript_id "MSTRG.116145.121"; exon_number "7";
chr22	StringTie	exon	19196489	19196656	1000	-	.	gene_id "MSTRG.116145"; transcript_id "MSTRG.116145.121"; exon_number "8";
chr22	StringTie	exon	19199734	19199841	1000	-	.	gene_id "MSTRG.116145"; transcript_id "MSTRG.116145.121"; exon_number "9";
chr22	StringTie	exon	19201391	19201493	1000	-	.	gene_id "MSTRG.116145"; transcript_id "MSTRG.116145.121"; exon_number "10";
chr22	StringTie	exon	19208154	19208311	1000	-	.	gene_id "MSTRG.116145"; transcript_id "MSTRG.116145.121"; exon_number "11";
chr22	StringTie	exon	19208922	19209114	1000	-	.	gene_id "MSTRG.116145"; transcript_id "MSTRG.116145.121"; exon_number "12";
chr22	StringTie	exon	19210326	19210509	1000	-	.	gene_id "MSTRG.116145"; transcript_id "MSTRG.116145.121"; exon_number "13";
chr22	StringTie	exon	19216111	19216256	1000	-	.	gene_id "MSTRG.116145"; transcript_id "MSTRG.116145.121"; exon_number "14";
chr22	StringTie	exon	19219885	19220007	1000	-	.	gene_id "MSTRG.116145"; transcript_id "MSTRG.116145.121"; exon_number "15";
chr22	StringTie	exon	19221377	19221611	1000	-	.	gene_id "MSTRG.116145"; transcript_id "MSTRG.116145.121"; exon_number "16";
chr22	StringTie	exon	19221951	19222093	1000	-	.	gene_id "MSTRG.116145"; transcript_id "MSTRG.116145.121"; exon_number "17";
chr22	StringTie	exon	19222684	19222809	1000	-	.	gene_id "MSTRG.116145"; transcript_id "MSTRG.116145.121"; exon_number "18";
chr22	StringTie	exon	19223891	19224054	1000	-	.	gene_id "MSTRG.116145"; transcript_id "MSTRG.116145.121"; exon_number "19";
chr22	StringTie	exon	19225453	19225633	1000	-	.	gene_id "MSTRG.116145"; transcript_id "MSTRG.116145.121"; exon_number "20";
chr22	StringTie	exon	19226219	19226383	1000	-	.	gene_id "MSTRG.116145"; transcript_id "MSTRG.116145.121"; exon_number "21";
chr22	StringTie	exon	19229838	19229975	1000	-	.	gene_id "MSTRG.116145"; transcript_id "MSTRG.116145.121"; exon_number "22";
chr22	StringTie	exon	19232476	19232598	1000	-	.	gene_id "MSTRG.116145"; transcript_id "MSTRG.116145.121"; exon_number "23";
chr22	StringTie	exon	19233166	19233318	1000	-	.	gene_id "MSTRG.116145"; transcript_id "MSTRG.116145.121"; exon_number "24";
chr22	StringTie	exon	19233422	19233622	1000	-	.	gene_id "MSTRG.116145"; transcript_id "MSTRG.116145.121"; exon_number "25";
chr22	StringTie	exon	19234509	19234706	1000	-	.	gene_id "MSTRG.116145"; transcript_id "MSTRG.116145.121"; exon_number "26";
chr22	StringTie	exon	19235696	19235869	1000	-	.	gene_id "MSTRG.116145"; transcript_id "MSTRG.116145.121"; exon_number "27";
chr22	StringTie	exon	19239275	19239388	1000	-	.	gene_id "MSTRG.116145"; transcript_id "MSTRG.116145.121"; exon_number "28";
chr22	StringTie	exon	19242775	19242936	1000	-	.	gene_id "MSTRG.116145"; transcript_id "MSTRG.116145.121"; exon_number "29";
chr22	StringTie	exon	19253959	19254227	1000	-	.	gene_id "MSTRG.116145"; transcript_id "MSTRG.116145.121"; exon_number "30";
chr22	StringTie	exon	19257805	19257867	1000	-	.	gene_id "MSTRG.116145"; transcript_id "MSTRG.116145.121"; exon_number "31";
chr22	StringTie	exon	19275623	19275830	1000	-	.	gene_id "MSTRG.116145"; transcript_id "MSTRG.116145.121"; exon_number "32";
chr22	StringTie	exon	19291600	19291717	1000	-	.	gene_id "MSTRG.116145"; transcript_id "MSTRG.116145.121"; exon_number "33";
chr22	StringTie	transcript	19179177	19226548	1000	-	.	gene_id "MSTRG.116145"; transcript_id "MSTRG.116145.122";
chr22	StringTie	exon	19179177	19179969	1000	-	.	gene_id "MSTRG.116145"; transcript_id "MSTRG.116145.122"; exon_number "1";
chr22	StringTie	exon	19180199	19180238	1000	-	.	gene_id "MSTRG.116145"; transcript_id "MSTRG.116145.122"; exon_number "2";
chr22	StringTie	exon	19180731	19180806	1000	-	.	gene_id "MSTRG.116145"; transcript_id "MSTRG.116145.122"; exon_number "3";
chr22	StringTie	exon	19183390	19183611	1000	-	.	gene_id "MSTRG.116145"; transcript_id "MSTRG.116145.122"; exon_number "4";
chr22	StringTie	exon	19187558	19187728	1000	-	.	gene_id "MSTRG.116145"; transcript_id "MSTRG.116145.122"; exon_number "5";
chr22	StringTie	exon	19187981	19188225	1000	-	.	gene_id "MSTRG.116145"; transcript_id "MSTRG.116145.122"; exon_number "6";
chr22	StringTie	exon	19191304	19191435	1000	-	.	gene_id "MSTRG.116145"; transcript_id "MSTRG.116145.122"; exon_number "7";
chr22	StringTie	exon	19196266	19196415	1000	-	.	gene_id "MSTRG.116145"; transcript_id "MSTRG.116145.122"; exon_number "8";
chr22	StringTie	exon	19196489	19196656	1000	-	.	gene_id "MSTRG.116145"; transcript_id "MSTRG.116145.122"; exon_number "9";
chr22	StringTie	exon	19199734	19199841	1000	-	.	gene_id "MSTRG.116145"; transcript_id "MSTRG.116145.122"; exon_number "10";
chr22	StringTie	exon	19201329	19201493	1000	-	.	gene_id "MSTRG.116145"; transcript_id "MSTRG.116145.122"; exon_number "11";
chr22	StringTie	exon	19208154	19208311	1000	-	.	gene_id "MSTRG.116145"; transcript_id "MSTRG.116145.122"; exon_number "12";
chr22	StringTie	exon	19208922	19209114	1000	-	.	gene_id "MSTRG.116145"; transcript_id "MSTRG.116145.122"; exon_number "13";
chr22	StringTie	exon	19210326	19210509	1000	-	.	gene_id "MSTRG.116145"; transcript_id "MSTRG.116145.122"; exon_number "14";
chr22	StringTie	exon	19216111	19216256	1000	-	.	gene_id "MSTRG.116145"; transcript_id "MSTRG.116145.122"; exon_number "15";
chr22	StringTie	exon	19219885	19219978	1000	-	.	gene_id "MSTRG.116145"; transcript_id "MSTRG.116145.122"; exon_number "16";
chr22	StringTie	exon	19221377	19221611	1000	-	.	gene_id "MSTRG.116145"; transcript_id "MSTRG.116145.122"; exon_number "17";
chr22	StringTie	exon	19221951	19222093	1000	-	.	gene_id "MSTRG.116145"; transcript_id "MSTRG.116145.122"; exon_number "18";
chr22	StringTie	exon	19222684	19222809	1000	-	.	gene_id "MSTRG.116145"; transcript_id "MSTRG.116145.122"; exon_number "19";
chr22	StringTie	exon	19223891	19224054	1000	-	.	gene_id "MSTRG.116145"; transcript_id "MSTRG.116145.122"; exon_number "20";
chr22	StringTie	exon	19226219	19226383	1000	-	.	gene_id "MSTRG.116145"; transcript_id "MSTRG.116145.122"; exon_number "21";
chr22	StringTie	exon	19226516	19226548	1000	-	.	gene_id "MSTRG.116145"; transcript_id "MSTRG.116145.122"; exon_number "22";
chr22	StringTie	transcript	19179184	19202521	1000	-	.	gene_id "MSTRG.116145"; transcript_id "MSTRG.116145.123";
chr22	StringTie	exon	19179184	19179969	1000	-	.	gene_id "MSTRG.116145"; transcript_id "MSTRG.116145.123"; exon_number "1";
chr22	StringTie	exon	19180199	19180238	1000	-	.	gene_id "MSTRG.116145"; transcript_id "MSTRG.116145.123"; exon_number "2";
chr22	StringTie	exon	19180731	19180806	1000	-	.	gene_id "MSTRG.116145"; transcript_id "MSTRG.116145.123"; exon_number "3";
chr22	StringTie	exon	19183390	19183611	1000	-	.	gene_id "MSTRG.116145"; transcript_id "MSTRG.116145.123"; exon_number "4";
chr22	StringTie	exon	19187558	19187720	1000	-	.	gene_id "MSTRG.116145"; transcript_id "MSTRG.116145.123"; exon_number "5";
chr22	StringTie	exon	19187981	19188091	1000	-	.	gene_id "MSTRG.116145"; transcript_id "MSTRG.116145.123"; exon_number "6";
chr22	StringTie	exon	19191304	19191435	1000	-	.	gene_id "MSTRG.116145"; transcript_id "MSTRG.116145.123"; exon_number "7";
chr22	StringTie	exon	19196266	19196415	1000	-	.	gene_id "MSTRG.116145"; transcript_id "MSTRG.116145.123"; exon_number "8";
chr22	StringTie	exon	19196489	19196656	1000	-	.	gene_id "MSTRG.116145"; transcript_id "MSTRG.116145.123"; exon_number "9";
chr22	StringTie	exon	19199734	19199841	1000	-	.	gene_id "MSTRG.116145"; transcript_id "MSTRG.116145.123"; exon_number "10";
chr22	StringTie	exon	19201329	19201493	1000	-	.	gene_id "MSTRG.116145"; transcript_id "MSTRG.116145.123"; exon_number "11";
chr22	StringTie	exon	19202489	19202521	1000	-	.	gene_id "MSTRG.116145"; transcript_id "MSTRG.116145.123"; exon_number "12";
chr22	StringTie	transcript	19179217	19291695	1000	-	.	gene_id "MSTRG.116145"; transcript_id "MSTRG.116145.124";
chr22	StringTie	exon	19179217	19179969	1000	-	.	gene_id "MSTRG.116145"; transcript_id "MSTRG.116145.124"; exon_number "1";
chr22	StringTie	exon	19180199	19180238	1000	-	.	gene_id "MSTRG.116145"; transcript_id "MSTRG.116145.124"; exon_number "2";
chr22	StringTie	exon	19180731	19180806	1000	-	.	gene_id "MSTRG.116145"; transcript_id "MSTRG.116145.124"; exon_number "3";
chr22	StringTie	exon	19183390	19183611	1000	-	.	gene_id "MSTRG.116145"; transcript_id "MSTRG.116145.124"; exon_number "4";
chr22	StringTie	exon	19187558	19188091	1000	-	.	gene_id "MSTRG.116145"; transcript_id "MSTRG.116145.124"; exon_number "5";
chr22	StringTie	exon	19191304	19191435	1000	-	.	gene_id "MSTRG.116145"; transcript_id "MSTRG.116145.124"; exon_number "6";
chr22	StringTie	exon	19196266	19196415	1000	-	.	gene_id "MSTRG.116145"; transcript_id "MSTRG.116145.124"; exon_number "7";
chr22	StringTie	exon	19196489	19196656	1000	-	.	gene_id "MSTRG.116145"; transcript_id "MSTRG.116145.124"; exon_number "8";
chr22	StringTie	exon	19199734	19199841	1000	-	.	gene_id "MSTRG.116145"; transcript_id "MSTRG.116145.124"; exon_number "9";
chr22	StringTie	exon	19201391	19201493	1000	-	.	gene_id "MSTRG.116145"; transcript_id "MSTRG.116145.124"; exon_number "10";
chr22	StringTie	exon	19208922	19209114	1000	-	.	gene_id "MSTRG.116145"; transcript_id "MSTRG.116145.124"; exon_number "11";
chr22	StringTie	exon	19210326	19210509	1000	-	.	gene_id "MSTRG.116145"; transcript_id "MSTRG.116145.124"; exon_number "12";
chr22	StringTie	exon	19216111	19216256	1000	-	.	gene_id "MSTRG.116145"; transcript_id "MSTRG.116145.124"; exon_number "13";
chr22	StringTie	exon	19219885	19220007	1000	-	.	gene_id "MSTRG.116145"; transcript_id "MSTRG.116145.124"; exon_number "14";
chr22	StringTie	exon	19221377	19221611	1000	-	.	gene_id "MSTRG.116145"; transcript_id "MSTRG.116145.124"; exon_number "15";
chr22	StringTie	exon	19221951	19222093	1000	-	.	gene_id "MSTRG.116145"; transcript_id "MSTRG.116145.124"; exon_number "16";
chr22	StringTie	exon	19222684	19222809	1000	-	.	gene_id "MSTRG.116145"; transcript_id "MSTRG.116145.124"; exon_number "17";
chr22	StringTie	exon	19223891	19224054	1000	-	.	gene_id "MSTRG.116145"; transcript_id "MSTRG.116145.124"; exon_number "18";
chr22	StringTie	exon	19225453	19225553	1000	-	.	gene_id "MSTRG.116145"; transcript_id "MSTRG.116145.124"; exon_number "19";
chr22	StringTie	exon	19226219	19226383	1000	-	.	gene_id "MSTRG.116145"; transcript_id "MSTRG.116145.124"; exon_number "20";
chr22	StringTie	exon	19229838	19229975	1000	-	.	gene_id "MSTRG.116145"; transcript_id "MSTRG.116145.124"; exon_number "21";
chr22	StringTie	exon	19232476	19232598	1000	-	.	gene_id "MSTRG.116145"; transcript_id "MSTRG.116145.124"; exon_number "22";
chr22	StringTie	exon	19233166	19233318	1000	-	.	gene_id "MSTRG.116145"; transcript_id "MSTRG.116145.124"; exon_number "23";
chr22	StringTie	exon	19233422	19233622	1000	-	.	gene_id "MSTRG.116145"; transcript_id "MSTRG.116145.124"; exon_number "24";
chr22	StringTie	exon	19234509	19234706	1000	-	.	gene_id "MSTRG.116145"; transcript_id "MSTRG.116145.124"; exon_number "25";
chr22	StringTie	exon	19235696	19235869	1000	-	.	gene_id "MSTRG.116145"; transcript_id "MSTRG.116145.124"; exon_number "26";
chr22	StringTie	exon	19239275	19239388	1000	-	.	gene_id "MSTRG.116145"; transcript_id "MSTRG.116145.124"; exon_number "27";
chr22	StringTie	exon	19242775	19242936	1000	-	.	gene_id "MSTRG.116145"; transcript_id "MSTRG.116145.124"; exon_number "28";
chr22	StringTie	exon	19253959	19254227	1000	-	.	gene_id "MSTRG.116145"; transcript_id "MSTRG.116145.124"; exon_number "29";
chr22	StringTie	exon	19275623	19275830	1000	-	.	gene_id "MSTRG.116145"; transcript_id "MSTRG.116145.124"; exon_number "30";
chr22	StringTie	exon	19291600	19291695	1000	-	.	gene_id "MSTRG.116145"; transcript_id "MSTRG.116145.124"; exon_number "31";
chr22	StringTie	transcript	19179229	19275815	1000	-	.	gene_id "MSTRG.116145"; transcript_id "MSTRG.116145.125";
chr22	StringTie	exon	19179229	19179969	1000	-	.	gene_id "MSTRG.116145"; transcript_id "MSTRG.116145.125"; exon_number "1";
chr22	StringTie	exon	19180199	19180238	1000	-	.	gene_id "MSTRG.116145"; transcript_id "MSTRG.116145.125"; exon_number "2";
chr22	StringTie	exon	19180731	19180806	1000	-	.	gene_id "MSTRG.116145"; transcript_id "MSTRG.116145.125"; exon_number "3";
chr22	StringTie	exon	19183390	19183611	1000	-	.	gene_id "MSTRG.116145"; transcript_id "MSTRG.116145.125"; exon_number "4";
chr22	StringTie	exon	19187558	19187728	1000	-	.	gene_id "MSTRG.116145"; transcript_id "MSTRG.116145.125"; exon_number "5";
chr22	StringTie	exon	19187981	19188091	1000	-	.	gene_id "MSTRG.116145"; transcript_id "MSTRG.116145.125"; exon_number "6";
chr22	StringTie	exon	19191304	19191435	1000	-	.	gene_id "MSTRG.116145"; transcript_id "MSTRG.116145.125"; exon_number "7";
chr22	StringTie	exon	19196266	19196415	1000	-	.	gene_id "MSTRG.116145"; transcript_id "MSTRG.116145.125"; exon_number "8";
chr22	StringTie	exon	19196489	19196656	1000	-	.	gene_id "MSTRG.116145"; transcript_id "MSTRG.116145.125"; exon_number "9";
chr22	StringTie	exon	19199734	19199841	1000	-	.	gene_id "MSTRG.116145"; transcript_id "MSTRG.116145.125"; exon_number "10";
chr22	StringTie	exon	19201391	19201493	1000	-	.	gene_id "MSTRG.116145"; transcript_id "MSTRG.116145.125"; exon_number "11";
chr22	StringTie	exon	19208922	19209114	1000	-	.	gene_id "MSTRG.116145"; transcript_id "MSTRG.116145.125"; exon_number "12";
chr22	StringTie	exon	19210326	19210509	1000	-	.	gene_id "MSTRG.116145"; transcript_id "MSTRG.116145.125"; exon_number "13";
chr22	StringTie	exon	19216111	19216256	1000	-	.	gene_id "MSTRG.116145"; transcript_id "MSTRG.116145.125"; exon_number "14";
chr22	StringTie	exon	19219885	19220007	1000	-	.	gene_id "MSTRG.116145"; transcript_id "MSTRG.116145.125"; exon_number "15";
chr22	StringTie	exon	19221377	19221611	1000	-	.	gene_id "MSTRG.116145"; transcript_id "MSTRG.116145.125"; exon_number "16";
chr22	StringTie	exon	19221951	19222093	1000	-	.	gene_id "MSTRG.116145"; transcript_id "MSTRG.116145.125"; exon_number "17";
chr22	StringTie	exon	19222684	19222809	1000	-	.	gene_id "MSTRG.116145"; transcript_id "MSTRG.116145.125"; exon_number "18";
chr22	StringTie	exon	19223891	19224054	1000	-	.	gene_id "MSTRG.116145"; transcript_id "MSTRG.116145.125"; exon_number "19";
chr22	StringTie	exon	19225453	19225633	1000	-	.	gene_id "MSTRG.116145"; transcript_id "MSTRG.116145.125"; exon_number "20";
chr22	StringTie	exon	19226219	19226383	1000	-	.	gene_id "MSTRG.116145"; transcript_id "MSTRG.116145.125"; exon_number "21";
chr22	StringTie	exon	19229838	19229975	1000	-	.	gene_id "MSTRG.116145"; transcript_id "MSTRG.116145.125"; exon_number "22";
chr22	StringTie	exon	19232476	19232598	1000	-	.	gene_id "MSTRG.116145"; transcript_id "MSTRG.116145.125"; exon_number "23";
chr22	StringTie	exon	19233166	19233318	1000	-	.	gene_id "MSTRG.116145"; transcript_id "MSTRG.116145.125"; exon_number "24";
chr22	StringTie	exon	19233422	19233622	1000	-	.	gene_id "MSTRG.116145"; transcript_id "MSTRG.116145.125"; exon_number "25";
chr22	StringTie	exon	19234509	19234706	1000	-	.	gene_id "MSTRG.116145"; transcript_id "MSTRG.116145.125"; exon_number "26";
chr22	StringTie	exon	19239275	19239388	1000	-	.	gene_id "MSTRG.116145"; transcript_id "MSTRG.116145.125"; exon_number "27";
chr22	StringTie	exon	19242775	19242936	1000	-	.	gene_id "MSTRG.116145"; transcript_id "MSTRG.116145.125"; exon_number "28";
chr22	StringTie	exon	19253959	19254227	1000	-	.	gene_id "MSTRG.116145"; transcript_id "MSTRG.116145.125"; exon_number "29";
chr22	StringTie	exon	19275623	19275815	1000	-	.	gene_id "MSTRG.116145"; transcript_id "MSTRG.116145.125"; exon_number "30";
chr22	StringTie	transcript	19179233	19291722	1000	-	.	gene_id "MSTRG.116145"; transcript_id "MSTRG.116145.126";
chr22	StringTie	exon	19179233	19179969	1000	-	.	gene_id "MSTRG.116145"; transcript_id "MSTRG.116145.126"; exon_number "1";
chr22	StringTie	exon	19180199	19180238	1000	-	.	gene_id "MSTRG.116145"; transcript_id "MSTRG.116145.126"; exon_number "2";
chr22	StringTie	exon	19180731	19180806	1000	-	.	gene_id "MSTRG.116145"; transcript_id "MSTRG.116145.126"; exon_number "3";
chr22	StringTie	exon	19183390	19183611	1000	-	.	gene_id "MSTRG.116145"; transcript_id "MSTRG.116145.126"; exon_number "4";
chr22	StringTie	exon	19187558	19187728	1000	-	.	gene_id "MSTRG.116145"; transcript_id "MSTRG.116145.126"; exon_number "5";
chr22	StringTie	exon	19187981	19188091	1000	-	.	gene_id "MSTRG.116145"; transcript_id "MSTRG.116145.126"; exon_number "6";
chr22	StringTie	exon	19191304	19191435	1000	-	.	gene_id "MSTRG.116145"; transcript_id "MSTRG.116145.126"; exon_number "7";
chr22	StringTie	exon	19196266	19196415	1000	-	.	gene_id "MSTRG.116145"; transcript_id "MSTRG.116145.126"; exon_number "8";
chr22	StringTie	exon	19196489	19196656	1000	-	.	gene_id "MSTRG.116145"; transcript_id "MSTRG.116145.126"; exon_number "9";
chr22	StringTie	exon	19199734	19199841	1000	-	.	gene_id "MSTRG.116145"; transcript_id "MSTRG.116145.126"; exon_number "10";
chr22	StringTie	exon	19201329	19201493	1000	-	.	gene_id "MSTRG.116145"; transcript_id "MSTRG.116145.126"; exon_number "11";
chr22	StringTie	exon	19208154	19208311	1000	-	.	gene_id "MSTRG.116145"; transcript_id "MSTRG.116145.126"; exon_number "12";
chr22	StringTie	exon	19208922	19209114	1000	-	.	gene_id "MSTRG.116145"; transcript_id "MSTRG.116145.126"; exon_number "13";
chr22	StringTie	exon	19210326	19210509	1000	-	.	gene_id "MSTRG.116145"; transcript_id "MSTRG.116145.126"; exon_number "14";
chr22	StringTie	exon	19216111	19216256	1000	-	.	gene_id "MSTRG.116145"; transcript_id "MSTRG.116145.126"; exon_number "15";
chr22	StringTie	exon	19219885	19220007	1000	-	.	gene_id "MSTRG.116145"; transcript_id "MSTRG.116145.126"; exon_number "16";
chr22	StringTie	exon	19221377	19221611	1000	-	.	gene_id "MSTRG.116145"; transcript_id "MSTRG.116145.126"; exon_number "17";
chr22	StringTie	exon	19221951	19222093	1000	-	.	gene_id "MSTRG.116145"; transcript_id "MSTRG.116145.126"; exon_number "18";
chr22	StringTie	exon	19222684	19222809	1000	-	.	gene_id "MSTRG.116145"; transcript_id "MSTRG.116145.126"; exon_number "19";
chr22	StringTie	exon	19223891	19224054	1000	-	.	gene_id "MSTRG.116145"; transcript_id "MSTRG.116145.126"; exon_number "20";
chr22	StringTie	exon	19226219	19226383	1000	-	.	gene_id "MSTRG.116145"; transcript_id "MSTRG.116145.126"; exon_number "21";
chr22	StringTie	exon	19229838	19229975	1000	-	.	gene_id "MSTRG.116145"; transcript_id "MSTRG.116145.126"; exon_number "22";
chr22	StringTie	exon	19232476	19232598	1000	-	.	gene_id "MSTRG.116145"; transcript_id "MSTRG.116145.126"; exon_number "23";
chr22	StringTie	exon	19233166	19233318	1000	-	.	gene_id "MSTRG.116145"; transcript_id "MSTRG.116145.126"; exon_number "24";
chr22	StringTie	exon	19233422	19233622	1000	-	.	gene_id "MSTRG.116145"; transcript_id "MSTRG.116145.126"; exon_number "25";
chr22	StringTie	exon	19234509	19234706	1000	-	.	gene_id "MSTRG.116145"; transcript_id "MSTRG.116145.126"; exon_number "26";
chr22	StringTie	exon	19235696	19235869	1000	-	.	gene_id "MSTRG.116145"; transcript_id "MSTRG.116145.126"; exon_number "27";
chr22	StringTie	exon	19239275	19239388	1000	-	.	gene_id "MSTRG.116145"; transcript_id "MSTRG.116145.126"; exon_number "28";
chr22	StringTie	exon	19242775	19242936	1000	-	.	gene_id "MSTRG.116145"; transcript_id "MSTRG.116145.126"; exon_number "29";
chr22	StringTie	exon	19253959	19254227	1000	-	.	gene_id "MSTRG.116145"; transcript_id "MSTRG.116145.126"; exon_number "30";
chr22	StringTie	exon	19275623	19275830	1000	-	.	gene_id "MSTRG.116145"; transcript_id "MSTRG.116145.126"; exon_number "31";
chr22	StringTie	exon	19291600	19291722	1000	-	.	gene_id "MSTRG.116145"; transcript_id "MSTRG.116145.126"; exon_number "32";
chr22	StringTie	transcript	19179256	19291717	1000	-	.	gene_id "MSTRG.116145"; transcript_id "MSTRG.116145.127";
chr22	StringTie	exon	19179256	19179969	1000	-	.	gene_id "MSTRG.116145"; transcript_id "MSTRG.116145.127"; exon_number "1";
chr22	StringTie	exon	19180199	19180238	1000	-	.	gene_id "MSTRG.116145"; transcript_id "MSTRG.116145.127"; exon_number "2";
chr22	StringTie	exon	19180731	19180806	1000	-	.	gene_id "MSTRG.116145"; transcript_id "MSTRG.116145.127"; exon_number "3";
chr22	StringTie	exon	19183390	19183611	1000	-	.	gene_id "MSTRG.116145"; transcript_id "MSTRG.116145.127"; exon_number "4";
chr22	StringTie	exon	19187558	19188091	1000	-	.	gene_id "MSTRG.116145"; transcript_id "MSTRG.116145.127"; exon_number "5";
chr22	StringTie	exon	19191304	19191435	1000	-	.	gene_id "MSTRG.116145"; transcript_id "MSTRG.116145.127"; exon_number "6";
chr22	StringTie	exon	19196266	19196415	1000	-	.	gene_id "MSTRG.116145"; transcript_id "MSTRG.116145.127"; exon_number "7";
chr22	StringTie	exon	19196489	19196656	1000	-	.	gene_id "MSTRG.116145"; transcript_id "MSTRG.116145.127"; exon_number "8";
chr22	StringTie	exon	19199734	19199841	1000	-	.	gene_id "MSTRG.116145"; transcript_id "MSTRG.116145.127"; exon_number "9";
chr22	StringTie	exon	19201329	19201493	1000	-	.	gene_id "MSTRG.116145"; transcript_id "MSTRG.116145.127"; exon_number "10";
chr22	StringTie	exon	19208154	19208311	1000	-	.	gene_id "MSTRG.116145"; transcript_id "MSTRG.116145.127"; exon_number "11";
chr22	StringTie	exon	19208922	19209114	1000	-	.	gene_id "MSTRG.116145"; transcript_id "MSTRG.116145.127"; exon_number "12";
chr22	StringTie	exon	19210326	19210509	1000	-	.	gene_id "MSTRG.116145"; transcript_id "MSTRG.116145.127"; exon_number "13";
chr22	StringTie	exon	19216111	19216256	1000	-	.	gene_id "MSTRG.116145"; transcript_id "MSTRG.116145.127"; exon_number "14";
chr22	StringTie	exon	19219885	19220007	1000	-	.	gene_id "MSTRG.116145"; transcript_id "MSTRG.116145.127"; exon_number "15";
chr22	StringTie	exon	19221377	19221611	1000	-	.	gene_id "MSTRG.116145"; transcript_id "MSTRG.116145.127"; exon_number "16";
chr22	StringTie	exon	19221951	19222093	1000	-	.	gene_id "MSTRG.116145"; transcript_id "MSTRG.116145.127"; exon_number "17";
chr22	StringTie	exon	19222684	19222809	1000	-	.	gene_id "MSTRG.116145"; transcript_id "MSTRG.116145.127"; exon_number "18";
chr22	StringTie	exon	19223891	19224054	1000	-	.	gene_id "MSTRG.116145"; transcript_id "MSTRG.116145.127"; exon_number "19";
chr22	StringTie	exon	19225453	19225633	1000	-	.	gene_id "MSTRG.116145"; transcript_id "MSTRG.116145.127"; exon_number "20";
chr22	StringTie	exon	19226219	19226383	1000	-	.	gene_id "MSTRG.116145"; transcript_id "MSTRG.116145.127"; exon_number "21";
chr22	StringTie	exon	19229838	19229975	1000	-	.	gene_id "MSTRG.116145"; transcript_id "MSTRG.116145.127"; exon_number "22";
chr22	StringTie	exon	19232476	19232598	1000	-	.	gene_id "MSTRG.116145"; transcript_id "MSTRG.116145.127"; exon_number "23";
chr22	StringTie	exon	19233166	19233318	1000	-	.	gene_id "MSTRG.116145"; transcript_id "MSTRG.116145.127"; exon_number "24";
chr22	StringTie	exon	19233422	19233622	1000	-	.	gene_id "MSTRG.116145"; transcript_id "MSTRG.116145.127"; exon_number "25";
chr22	StringTie	exon	19234509	19234706	1000	-	.	gene_id "MSTRG.116145"; transcript_id "MSTRG.116145.127"; exon_number "26";
chr22	StringTie	exon	19235696	19235869	1000	-	.	gene_id "MSTRG.116145"; transcript_id "MSTRG.116145.127"; exon_number "27";
chr22	StringTie	exon	19239275	19239388	1000	-	.	gene_id "MSTRG.116145"; transcript_id "MSTRG.116145.127"; exon_number "28";
chr22	StringTie	exon	19242775	19242936	1000	-	.	gene_id "MSTRG.116145"; transcript_id "MSTRG.116145.127"; exon_number "29";
chr22	StringTie	exon	19253959	19254227	1000	-	.	gene_id "MSTRG.116145"; transcript_id "MSTRG.116145.127"; exon_number "30";
chr22	StringTie	exon	19275639	19275830	1000	-	.	gene_id "MSTRG.116145"; transcript_id "MSTRG.116145.127"; exon_number "31";
chr22	StringTie	exon	19291600	19291717	1000	-	.	gene_id "MSTRG.116145"; transcript_id "MSTRG.116145.127"; exon_number "32";
chr22	StringTie	transcript	19179263	19209327	1000	-	.	gene_id "MSTRG.116145"; transcript_id "MSTRG.116145.128";
chr22	StringTie	exon	19179263	19179969	1000	-	.	gene_id "MSTRG.116145"; transcript_id "MSTRG.116145.128"; exon_number "1";
chr22	StringTie	exon	19180199	19180238	1000	-	.	gene_id "MSTRG.116145"; transcript_id "MSTRG.116145.128"; exon_number "2";
chr22	StringTie	exon	19180731	19180806	1000	-	.	gene_id "MSTRG.116145"; transcript_id "MSTRG.116145.128"; exon_number "3";
chr22	StringTie	exon	19183414	19183611	1000	-	.	gene_id "MSTRG.116145"; transcript_id "MSTRG.116145.128"; exon_number "4";
chr22	StringTie	exon	19187981	19188091	1000	-	.	gene_id "MSTRG.116145"; transcript_id "MSTRG.116145.128"; exon_number "5";
chr22	StringTie	exon	19191304	19191435	1000	-	.	gene_id "MSTRG.116145"; transcript_id "MSTRG.116145.128"; exon_number "6";
chr22	StringTie	exon	19196266	19196415	1000	-	.	gene_id "MSTRG.116145"; transcript_id "MSTRG.116145.128"; exon_number "7";
chr22	StringTie	exon	19196489	19196656	1000	-	.	gene_id "MSTRG.116145"; transcript_id "MSTRG.116145.128"; exon_number "8";
chr22	StringTie	exon	19199734	19199841	1000	-	.	gene_id "MSTRG.116145"; transcript_id "MSTRG.116145.128"; exon_number "9";
chr22	StringTie	exon	19201391	19201493	1000	-	.	gene_id "MSTRG.116145"; transcript_id "MSTRG.116145.128"; exon_number "10";
chr22	StringTie	exon	19208922	19209327	1000	-	.	gene_id "MSTRG.116145"; transcript_id "MSTRG.116145.128"; exon_number "11";
chr22	StringTie	transcript	19179273	19202422	1000	-	.	gene_id "MSTRG.116145"; transcript_id "MSTRG.116145.129";
chr22	StringTie	exon	19179273	19179969	1000	-	.	gene_id "MSTRG.116145"; transcript_id "MSTRG.116145.129"; exon_number "1";
chr22	StringTie	exon	19180199	19180238	1000	-	.	gene_id "MSTRG.116145"; transcript_id "MSTRG.116145.129"; exon_number "2";
chr22	StringTie	exon	19180731	19180806	1000	-	.	gene_id "MSTRG.116145"; transcript_id "MSTRG.116145.129"; exon_number "3";
chr22	StringTie	exon	19183390	19183611	1000	-	.	gene_id "MSTRG.116145"; transcript_id "MSTRG.116145.129"; exon_number "4";
chr22	StringTie	exon	19187558	19187728	1000	-	.	gene_id "MSTRG.116145"; transcript_id "MSTRG.116145.129"; exon_number "5";
chr22	StringTie	exon	19187981	19188225	1000	-	.	gene_id "MSTRG.116145"; transcript_id "MSTRG.116145.129"; exon_number "6";
chr22	StringTie	exon	19191304	19191435	1000	-	.	gene_id "MSTRG.116145"; transcript_id "MSTRG.116145.129"; exon_number "7";
chr22	StringTie	exon	19196266	19196415	1000	-	.	gene_id "MSTRG.116145"; transcript_id "MSTRG.116145.129"; exon_number "8";
chr22	StringTie	exon	19196489	19196656	1000	-	.	gene_id "MSTRG.116145"; transcript_id "MSTRG.116145.129"; exon_number "9";
chr22	StringTie	exon	19199734	19199841	1000	-	.	gene_id "MSTRG.116145"; transcript_id "MSTRG.116145.129"; exon_number "10";
chr22	StringTie	exon	19201329	19201493	1000	-	.	gene_id "MSTRG.116145"; transcript_id "MSTRG.116145.129"; exon_number "11";
chr22	StringTie	exon	19201756	19202422	1000	-	.	gene_id "MSTRG.116145"; transcript_id "MSTRG.116145.129"; exon_number "12";
chr22	StringTie	transcript	19175477	19178514	1000	-	.	gene_id "MSTRG.116145"; transcript_id "MSTRG.116145.13";
chr22	StringTie	exon	19175477	19176244	1000	-	.	gene_id "MSTRG.116145"; transcript_id "MSTRG.116145.13"; exon_number "1";
chr22	StringTie	exon	19176421	19176494	1000	-	.	gene_id "MSTRG.116145"; transcript_id "MSTRG.116145.13"; exon_number "2";
chr22	StringTie	exon	19176599	19176693	1000	-	.	gene_id "MSTRG.116145"; transcript_id "MSTRG.116145.13"; exon_number "3";
chr22	StringTie	exon	19176846	19176950	1000	-	.	gene_id "MSTRG.116145"; transcript_id "MSTRG.116145.13"; exon_number "4";
chr22	StringTie	exon	19177120	19177204	1000	-	.	gene_id "MSTRG.116145"; transcript_id "MSTRG.116145.13"; exon_number "5";
chr22	StringTie	exon	19177727	19177865	1000	-	.	gene_id "MSTRG.116145"; transcript_id "MSTRG.116145.13"; exon_number "6";
chr22	StringTie	exon	19177942	19178041	1000	-	.	gene_id "MSTRG.116145"; transcript_id "MSTRG.116145.13"; exon_number "7";
chr22	StringTie	exon	19178133	19178240	1000	-	.	gene_id "MSTRG.116145"; transcript_id "MSTRG.116145.13"; exon_number "8";
chr22	StringTie	exon	19178387	19178514	1000	-	.	gene_id "MSTRG.116145"; transcript_id "MSTRG.116145.13"; exon_number "9";
chr22	StringTie	transcript	19179273	19232752	1000	-	.	gene_id "MSTRG.116145"; transcript_id "MSTRG.116145.130";
chr22	StringTie	exon	19179273	19179969	1000	-	.	gene_id "MSTRG.116145"; transcript_id "MSTRG.116145.130"; exon_number "1";
chr22	StringTie	exon	19180199	19180238	1000	-	.	gene_id "MSTRG.116145"; transcript_id "MSTRG.116145.130"; exon_number "2";
chr22	StringTie	exon	19180731	19180806	1000	-	.	gene_id "MSTRG.116145"; transcript_id "MSTRG.116145.130"; exon_number "3";
chr22	StringTie	exon	19183390	19183611	1000	-	.	gene_id "MSTRG.116145"; transcript_id "MSTRG.116145.130"; exon_number "4";
chr22	StringTie	exon	19187558	19187728	1000	-	.	gene_id "MSTRG.116145"; transcript_id "MSTRG.116145.130"; exon_number "5";
chr22	StringTie	exon	19187981	19188087	1000	-	.	gene_id "MSTRG.116145"; transcript_id "MSTRG.116145.130"; exon_number "6";
chr22	StringTie	exon	19191304	19191435	1000	-	.	gene_id "MSTRG.116145"; transcript_id "MSTRG.116145.130"; exon_number "7";
chr22	StringTie	exon	19196266	19196415	1000	-	.	gene_id "MSTRG.116145"; transcript_id "MSTRG.116145.130"; exon_number "8";
chr22	StringTie	exon	19196489	19196656	1000	-	.	gene_id "MSTRG.116145"; transcript_id "MSTRG.116145.130"; exon_number "9";
chr22	StringTie	exon	19199734	19199841	1000	-	.	gene_id "MSTRG.116145"; transcript_id "MSTRG.116145.130"; exon_number "10";
chr22	StringTie	exon	19201329	19201493	1000	-	.	gene_id "MSTRG.116145"; transcript_id "MSTRG.116145.130"; exon_number "11";
chr22	StringTie	exon	19208154	19208311	1000	-	.	gene_id "MSTRG.116145"; transcript_id "MSTRG.116145.130"; exon_number "12";
chr22	StringTie	exon	19208922	19209114	1000	-	.	gene_id "MSTRG.116145"; transcript_id "MSTRG.116145.130"; exon_number "13";
chr22	StringTie	exon	19210326	19210509	1000	-	.	gene_id "MSTRG.116145"; transcript_id "MSTRG.116145.130"; exon_number "14";
chr22	StringTie	exon	19216111	19216256	1000	-	.	gene_id "MSTRG.116145"; transcript_id "MSTRG.116145.130"; exon_number "15";
chr22	StringTie	exon	19219885	19220007	1000	-	.	gene_id "MSTRG.116145"; transcript_id "MSTRG.116145.130"; exon_number "16";
chr22	StringTie	exon	19221377	19221611	1000	-	.	gene_id "MSTRG.116145"; transcript_id "MSTRG.116145.130"; exon_number "17";
chr22	StringTie	exon	19221951	19222093	1000	-	.	gene_id "MSTRG.116145"; transcript_id "MSTRG.116145.130"; exon_number "18";
chr22	StringTie	exon	19222684	19222809	1000	-	.	gene_id "MSTRG.116145"; transcript_id "MSTRG.116145.130"; exon_number "19";
chr22	StringTie	exon	19223891	19224054	1000	-	.	gene_id "MSTRG.116145"; transcript_id "MSTRG.116145.130"; exon_number "20";
chr22	StringTie	exon	19225453	19225633	1000	-	.	gene_id "MSTRG.116145"; transcript_id "MSTRG.116145.130"; exon_number "21";
chr22	StringTie	exon	19226219	19226383	1000	-	.	gene_id "MSTRG.116145"; transcript_id "MSTRG.116145.130"; exon_number "22";
chr22	StringTie	exon	19229838	19229975	1000	-	.	gene_id "MSTRG.116145"; transcript_id "MSTRG.116145.130"; exon_number "23";
chr22	StringTie	exon	19232476	19232752	1000	-	.	gene_id "MSTRG.116145"; transcript_id "MSTRG.116145.130"; exon_number "24";
chr22	StringTie	transcript	19179282	19202736	1000	-	.	gene_id "MSTRG.116145"; transcript_id "MSTRG.116145.131";
chr22	StringTie	exon	19179282	19179969	1000	-	.	gene_id "MSTRG.116145"; transcript_id "MSTRG.116145.131"; exon_number "1";
chr22	StringTie	exon	19180199	19180238	1000	-	.	gene_id "MSTRG.116145"; transcript_id "MSTRG.116145.131"; exon_number "2";
chr22	StringTie	exon	19180731	19180806	1000	-	.	gene_id "MSTRG.116145"; transcript_id "MSTRG.116145.131"; exon_number "3";
chr22	StringTie	exon	19183390	19183611	1000	-	.	gene_id "MSTRG.116145"; transcript_id "MSTRG.116145.131"; exon_number "4";
chr22	StringTie	exon	19187558	19187728	1000	-	.	gene_id "MSTRG.116145"; transcript_id "MSTRG.116145.131"; exon_number "5";
chr22	StringTie	exon	19187981	19188091	1000	-	.	gene_id "MSTRG.116145"; transcript_id "MSTRG.116145.131"; exon_number "6";
chr22	StringTie	exon	19191304	19191435	1000	-	.	gene_id "MSTRG.116145"; transcript_id "MSTRG.116145.131"; exon_number "7";
chr22	StringTie	exon	19196266	19196415	1000	-	.	gene_id "MSTRG.116145"; transcript_id "MSTRG.116145.131"; exon_number "8";
chr22	StringTie	exon	19196489	19196656	1000	-	.	gene_id "MSTRG.116145"; transcript_id "MSTRG.116145.131"; exon_number "9";
chr22	StringTie	exon	19199734	19199841	1000	-	.	gene_id "MSTRG.116145"; transcript_id "MSTRG.116145.131"; exon_number "10";
chr22	StringTie	exon	19201329	19201493	1000	-	.	gene_id "MSTRG.116145"; transcript_id "MSTRG.116145.131"; exon_number "11";
chr22	StringTie	exon	19202150	19202417	1000	-	.	gene_id "MSTRG.116145"; transcript_id "MSTRG.116145.131"; exon_number "12";
chr22	StringTie	exon	19202524	19202736	1000	-	.	gene_id "MSTRG.116145"; transcript_id "MSTRG.116145.131"; exon_number "13";
chr22	StringTie	transcript	19179288	19221538	1000	-	.	gene_id "MSTRG.116145"; transcript_id "MSTRG.116145.132";
chr22	StringTie	exon	19179288	19179969	1000	-	.	gene_id "MSTRG.116145"; transcript_id "MSTRG.116145.132"; exon_number "1";
chr22	StringTie	exon	19180199	19180238	1000	-	.	gene_id "MSTRG.116145"; transcript_id "MSTRG.116145.132"; exon_number "2";
chr22	StringTie	exon	19180731	19180806	1000	-	.	gene_id "MSTRG.116145"; transcript_id "MSTRG.116145.132"; exon_number "3";
chr22	StringTie	exon	19183390	19183611	1000	-	.	gene_id "MSTRG.116145"; transcript_id "MSTRG.116145.132"; exon_number "4";
chr22	StringTie	exon	19187558	19187728	1000	-	.	gene_id "MSTRG.116145"; transcript_id "MSTRG.116145.132"; exon_number "5";
chr22	StringTie	exon	19187981	19188091	1000	-	.	gene_id "MSTRG.116145"; transcript_id "MSTRG.116145.132"; exon_number "6";
chr22	StringTie	exon	19191304	19191435	1000	-	.	gene_id "MSTRG.116145"; transcript_id "MSTRG.116145.132"; exon_number "7";
chr22	StringTie	exon	19196266	19196415	1000	-	.	gene_id "MSTRG.116145"; transcript_id "MSTRG.116145.132"; exon_number "8";
chr22	StringTie	exon	19196489	19196656	1000	-	.	gene_id "MSTRG.116145"; transcript_id "MSTRG.116145.132"; exon_number "9";
chr22	StringTie	exon	19199734	19199841	1000	-	.	gene_id "MSTRG.116145"; transcript_id "MSTRG.116145.132"; exon_number "10";
chr22	StringTie	exon	19201329	19201493	1000	-	.	gene_id "MSTRG.116145"; transcript_id "MSTRG.116145.132"; exon_number "11";
chr22	StringTie	exon	19208154	19208311	1000	-	.	gene_id "MSTRG.116145"; transcript_id "MSTRG.116145.132"; exon_number "12";
chr22	StringTie	exon	19208918	19209114	1000	-	.	gene_id "MSTRG.116145"; transcript_id "MSTRG.116145.132"; exon_number "13";
chr22	StringTie	exon	19210326	19210509	1000	-	.	gene_id "MSTRG.116145"; transcript_id "MSTRG.116145.132"; exon_number "14";
chr22	StringTie	exon	19216111	19216256	1000	-	.	gene_id "MSTRG.116145"; transcript_id "MSTRG.116145.132"; exon_number "15";
chr22	StringTie	exon	19219885	19220007	1000	-	.	gene_id "MSTRG.116145"; transcript_id "MSTRG.116145.132"; exon_number "16";
chr22	StringTie	exon	19221377	19221538	1000	-	.	gene_id "MSTRG.116145"; transcript_id "MSTRG.116145.132"; exon_number "17";
chr22	StringTie	transcript	19179299	19202413	1000	-	.	gene_id "MSTRG.116145"; transcript_id "MSTRG.116145.133";
chr22	StringTie	exon	19179299	19179969	1000	-	.	gene_id "MSTRG.116145"; transcript_id "MSTRG.116145.133"; exon_number "1";
chr22	StringTie	exon	19180199	19180238	1000	-	.	gene_id "MSTRG.116145"; transcript_id "MSTRG.116145.133"; exon_number "2";
chr22	StringTie	exon	19180731	19180806	1000	-	.	gene_id "MSTRG.116145"; transcript_id "MSTRG.116145.133"; exon_number "3";
chr22	StringTie	exon	19183390	19183611	1000	-	.	gene_id "MSTRG.116145"; transcript_id "MSTRG.116145.133"; exon_number "4";
chr22	StringTie	exon	19187558	19187681	1000	-	.	gene_id "MSTRG.116145"; transcript_id "MSTRG.116145.133"; exon_number "5";
chr22	StringTie	exon	19187981	19188091	1000	-	.	gene_id "MSTRG.116145"; transcript_id "MSTRG.116145.133"; exon_number "6";
chr22	StringTie	exon	19191304	19191435	1000	-	.	gene_id "MSTRG.116145"; transcript_id "MSTRG.116145.133"; exon_number "7";
chr22	StringTie	exon	19196266	19196415	1000	-	.	gene_id "MSTRG.116145"; transcript_id "MSTRG.116145.133"; exon_number "8";
chr22	StringTie	exon	19196489	19196656	1000	-	.	gene_id "MSTRG.116145"; transcript_id "MSTRG.116145.133"; exon_number "9";
chr22	StringTie	exon	19199734	19199841	1000	-	.	gene_id "MSTRG.116145"; transcript_id "MSTRG.116145.133"; exon_number "10";
chr22	StringTie	exon	19201329	19201493	1000	-	.	gene_id "MSTRG.116145"; transcript_id "MSTRG.116145.133"; exon_number "11";
chr22	StringTie	exon	19202256	19202413	1000	-	.	gene_id "MSTRG.116145"; transcript_id "MSTRG.116145.133"; exon_number "12";
chr22	StringTie	transcript	19179314	19257614	1000	-	.	gene_id "MSTRG.116145"; transcript_id "MSTRG.116145.134";
chr22	StringTie	exon	19179314	19179969	1000	-	.	gene_id "MSTRG.116145"; transcript_id "MSTRG.116145.134"; exon_number "1";
chr22	StringTie	exon	19180199	19180238	1000	-	.	gene_id "MSTRG.116145"; transcript_id "MSTRG.116145.134"; exon_number "2";
chr22	StringTie	exon	19180731	19180806	1000	-	.	gene_id "MSTRG.116145"; transcript_id "MSTRG.116145.134"; exon_number "3";
chr22	StringTie	exon	19183414	19183611	1000	-	.	gene_id "MSTRG.116145"; transcript_id "MSTRG.116145.134"; exon_number "4";
chr22	StringTie	exon	19187558	19187728	1000	-	.	gene_id "MSTRG.116145"; transcript_id "MSTRG.116145.134"; exon_number "5";
chr22	StringTie	exon	19187981	19188091	1000	-	.	gene_id "MSTRG.116145"; transcript_id "MSTRG.116145.134"; exon_number "6";
chr22	StringTie	exon	19191304	19191435	1000	-	.	gene_id "MSTRG.116145"; transcript_id "MSTRG.116145.134"; exon_number "7";
chr22	StringTie	exon	19196266	19196415	1000	-	.	gene_id "MSTRG.116145"; transcript_id "MSTRG.116145.134"; exon_number "8";
chr22	StringTie	exon	19196489	19196656	1000	-	.	gene_id "MSTRG.116145"; transcript_id "MSTRG.116145.134"; exon_number "9";
chr22	StringTie	exon	19199734	19199841	1000	-	.	gene_id "MSTRG.116145"; transcript_id "MSTRG.116145.134"; exon_number "10";
chr22	StringTie	exon	19201329	19201493	1000	-	.	gene_id "MSTRG.116145"; transcript_id "MSTRG.116145.134"; exon_number "11";
chr22	StringTie	exon	19208154	19208311	1000	-	.	gene_id "MSTRG.116145"; transcript_id "MSTRG.116145.134"; exon_number "12";
chr22	StringTie	exon	19208922	19209114	1000	-	.	gene_id "MSTRG.116145"; transcript_id "MSTRG.116145.134"; exon_number "13";
chr22	StringTie	exon	19210326	19210509	1000	-	.	gene_id "MSTRG.116145"; transcript_id "MSTRG.116145.134"; exon_number "14";
chr22	StringTie	exon	19216111	19216256	1000	-	.	gene_id "MSTRG.116145"; transcript_id "MSTRG.116145.134"; exon_number "15";
chr22	StringTie	exon	19219885	19220007	1000	-	.	gene_id "MSTRG.116145"; transcript_id "MSTRG.116145.134"; exon_number "16";
chr22	StringTie	exon	19221377	19221611	1000	-	.	gene_id "MSTRG.116145"; transcript_id "MSTRG.116145.134"; exon_number "17";
chr22	StringTie	exon	19221951	19222093	1000	-	.	gene_id "MSTRG.116145"; transcript_id "MSTRG.116145.134"; exon_number "18";
chr22	StringTie	exon	19222684	19222809	1000	-	.	gene_id "MSTRG.116145"; transcript_id "MSTRG.116145.134"; exon_number "19";
chr22	StringTie	exon	19223891	19224054	1000	-	.	gene_id "MSTRG.116145"; transcript_id "MSTRG.116145.134"; exon_number "20";
chr22	StringTie	exon	19225453	19225633	1000	-	.	gene_id "MSTRG.116145"; transcript_id "MSTRG.116145.134"; exon_number "21";
chr22	StringTie	exon	19226219	19226383	1000	-	.	gene_id "MSTRG.116145"; transcript_id "MSTRG.116145.134"; exon_number "22";
chr22	StringTie	exon	19229838	19229975	1000	-	.	gene_id "MSTRG.116145"; transcript_id "MSTRG.116145.134"; exon_number "23";
chr22	StringTie	exon	19232476	19232598	1000	-	.	gene_id "MSTRG.116145"; transcript_id "MSTRG.116145.134"; exon_number "24";
chr22	StringTie	exon	19233166	19233318	1000	-	.	gene_id "MSTRG.116145"; transcript_id "MSTRG.116145.134"; exon_number "25";
chr22	StringTie	exon	19233422	19233622	1000	-	.	gene_id "MSTRG.116145"; transcript_id "MSTRG.116145.134"; exon_number "26";
chr22	StringTie	exon	19234509	19234706	1000	-	.	gene_id "MSTRG.116145"; transcript_id "MSTRG.116145.134"; exon_number "27";
chr22	StringTie	exon	19235696	19235869	1000	-	.	gene_id "MSTRG.116145"; transcript_id "MSTRG.116145.134"; exon_number "28";
chr22	StringTie	exon	19239275	19239388	1000	-	.	gene_id "MSTRG.116145"; transcript_id "MSTRG.116145.134"; exon_number "29";
chr22	StringTie	exon	19242775	19242936	1000	-	.	gene_id "MSTRG.116145"; transcript_id "MSTRG.116145.134"; exon_number "30";
chr22	StringTie	exon	19253959	19254227	1000	-	.	gene_id "MSTRG.116145"; transcript_id "MSTRG.116145.134"; exon_number "31";
chr22	StringTie	exon	19257600	19257614	1000	-	.	gene_id "MSTRG.116145"; transcript_id "MSTRG.116145.134"; exon_number "32";
chr22	StringTie	transcript	19179334	19226532	1000	-	.	gene_id "MSTRG.116145"; transcript_id "MSTRG.116145.135";
chr22	StringTie	exon	19179334	19179969	1000	-	.	gene_id "MSTRG.116145"; transcript_id "MSTRG.116145.135"; exon_number "1";
chr22	StringTie	exon	19180199	19180238	1000	-	.	gene_id "MSTRG.116145"; transcript_id "MSTRG.116145.135"; exon_number "2";
chr22	StringTie	exon	19180731	19180806	1000	-	.	gene_id "MSTRG.116145"; transcript_id "MSTRG.116145.135"; exon_number "3";
chr22	StringTie	exon	19183390	19183611	1000	-	.	gene_id "MSTRG.116145"; transcript_id "MSTRG.116145.135"; exon_number "4";
chr22	StringTie	exon	19187981	19188091	1000	-	.	gene_id "MSTRG.116145"; transcript_id "MSTRG.116145.135"; exon_number "5";
chr22	StringTie	exon	19191304	19191435	1000	-	.	gene_id "MSTRG.116145"; transcript_id "MSTRG.116145.135"; exon_number "6";
chr22	StringTie	exon	19196266	19196415	1000	-	.	gene_id "MSTRG.116145"; transcript_id "MSTRG.116145.135"; exon_number "7";
chr22	StringTie	exon	19196489	19196656	1000	-	.	gene_id "MSTRG.116145"; transcript_id "MSTRG.116145.135"; exon_number "8";
chr22	StringTie	exon	19199734	19199841	1000	-	.	gene_id "MSTRG.116145"; transcript_id "MSTRG.116145.135"; exon_number "9";
chr22	StringTie	exon	19201329	19201493	1000	-	.	gene_id "MSTRG.116145"; transcript_id "MSTRG.116145.135"; exon_number "10";
chr22	StringTie	exon	19208154	19208311	1000	-	.	gene_id "MSTRG.116145"; transcript_id "MSTRG.116145.135"; exon_number "11";
chr22	StringTie	exon	19208922	19209114	1000	-	.	gene_id "MSTRG.116145"; transcript_id "MSTRG.116145.135"; exon_number "12";
chr22	StringTie	exon	19210326	19210509	1000	-	.	gene_id "MSTRG.116145"; transcript_id "MSTRG.116145.135"; exon_number "13";
chr22	StringTie	exon	19216111	19216256	1000	-	.	gene_id "MSTRG.116145"; transcript_id "MSTRG.116145.135"; exon_number "14";
chr22	StringTie	exon	19219885	19220007	1000	-	.	gene_id "MSTRG.116145"; transcript_id "MSTRG.116145.135"; exon_number "15";
chr22	StringTie	exon	19221377	19221611	1000	-	.	gene_id "MSTRG.116145"; transcript_id "MSTRG.116145.135"; exon_number "16";
chr22	StringTie	exon	19221951	19222093	1000	-	.	gene_id "MSTRG.116145"; transcript_id "MSTRG.116145.135"; exon_number "17";
chr22	StringTie	exon	19222684	19222809	1000	-	.	gene_id "MSTRG.116145"; transcript_id "MSTRG.116145.135"; exon_number "18";
chr22	StringTie	exon	19223891	19224054	1000	-	.	gene_id "MSTRG.116145"; transcript_id "MSTRG.116145.135"; exon_number "19";
chr22	StringTie	exon	19225453	19225633	1000	-	.	gene_id "MSTRG.116145"; transcript_id "MSTRG.116145.135"; exon_number "20";
chr22	StringTie	exon	19226219	19226383	1000	-	.	gene_id "MSTRG.116145"; transcript_id "MSTRG.116145.135"; exon_number "21";
chr22	StringTie	exon	19226516	19226532	1000	-	.	gene_id "MSTRG.116145"; transcript_id "MSTRG.116145.135"; exon_number "22";
chr22	StringTie	transcript	19179368	19226543	1000	-	.	gene_id "MSTRG.116145"; transcript_id "MSTRG.116145.136";
chr22	StringTie	exon	19179368	19179969	1000	-	.	gene_id "MSTRG.116145"; transcript_id "MSTRG.116145.136"; exon_number "1";
chr22	StringTie	exon	19180199	19180238	1000	-	.	gene_id "MSTRG.116145"; transcript_id "MSTRG.116145.136"; exon_number "2";
chr22	StringTie	exon	19180731	19180806	1000	-	.	gene_id "MSTRG.116145"; transcript_id "MSTRG.116145.136"; exon_number "3";
chr22	StringTie	exon	19183390	19183611	1000	-	.	gene_id "MSTRG.116145"; transcript_id "MSTRG.116145.136"; exon_number "4";
chr22	StringTie	exon	19187981	19188091	1000	-	.	gene_id "MSTRG.116145"; transcript_id "MSTRG.116145.136"; exon_number "5";
chr22	StringTie	exon	19191304	19191435	1000	-	.	gene_id "MSTRG.116145"; transcript_id "MSTRG.116145.136"; exon_number "6";
chr22	StringTie	exon	19196266	19196415	1000	-	.	gene_id "MSTRG.116145"; transcript_id "MSTRG.116145.136"; exon_number "7";
chr22	StringTie	exon	19196489	19196656	1000	-	.	gene_id "MSTRG.116145"; transcript_id "MSTRG.116145.136"; exon_number "8";
chr22	StringTie	exon	19199734	19199841	1000	-	.	gene_id "MSTRG.116145"; transcript_id "MSTRG.116145.136"; exon_number "9";
chr22	StringTie	exon	19201329	19201493	1000	-	.	gene_id "MSTRG.116145"; transcript_id "MSTRG.116145.136"; exon_number "10";
chr22	StringTie	exon	19208154	19208311	1000	-	.	gene_id "MSTRG.116145"; transcript_id "MSTRG.116145.136"; exon_number "11";
chr22	StringTie	exon	19208922	19209114	1000	-	.	gene_id "MSTRG.116145"; transcript_id "MSTRG.116145.136"; exon_number "12";
chr22	StringTie	exon	19210326	19210509	1000	-	.	gene_id "MSTRG.116145"; transcript_id "MSTRG.116145.136"; exon_number "13";
chr22	StringTie	exon	19216111	19216256	1000	-	.	gene_id "MSTRG.116145"; transcript_id "MSTRG.116145.136"; exon_number "14";
chr22	StringTie	exon	19219885	19220007	1000	-	.	gene_id "MSTRG.116145"; transcript_id "MSTRG.116145.136"; exon_number "15";
chr22	StringTie	exon	19221377	19221611	1000	-	.	gene_id "MSTRG.116145"; transcript_id "MSTRG.116145.136"; exon_number "16";
chr22	StringTie	exon	19221951	19222093	1000	-	.	gene_id "MSTRG.116145"; transcript_id "MSTRG.116145.136"; exon_number "17";
chr22	StringTie	exon	19222684	19222809	1000	-	.	gene_id "MSTRG.116145"; transcript_id "MSTRG.116145.136"; exon_number "18";
chr22	StringTie	exon	19223891	19224054	1000	-	.	gene_id "MSTRG.116145"; transcript_id "MSTRG.116145.136"; exon_number "19";
chr22	StringTie	exon	19226219	19226383	1000	-	.	gene_id "MSTRG.116145"; transcript_id "MSTRG.116145.136"; exon_number "20";
chr22	StringTie	exon	19226516	19226543	1000	-	.	gene_id "MSTRG.116145"; transcript_id "MSTRG.116145.136"; exon_number "21";
chr22	StringTie	transcript	19179369	19220032	1000	-	.	gene_id "MSTRG.116145"; transcript_id "MSTRG.116145.137";
chr22	StringTie	exon	19179369	19179969	1000	-	.	gene_id "MSTRG.116145"; transcript_id "MSTRG.116145.137"; exon_number "1";
chr22	StringTie	exon	19180199	19180238	1000	-	.	gene_id "MSTRG.116145"; transcript_id "MSTRG.116145.137"; exon_number "2";
chr22	StringTie	exon	19180731	19180806	1000	-	.	gene_id "MSTRG.116145"; transcript_id "MSTRG.116145.137"; exon_number "3";
chr22	StringTie	exon	19183390	19183611	1000	-	.	gene_id "MSTRG.116145"; transcript_id "MSTRG.116145.137"; exon_number "4";
chr22	StringTie	exon	19187558	19187728	1000	-	.	gene_id "MSTRG.116145"; transcript_id "MSTRG.116145.137"; exon_number "5";
chr22	StringTie	exon	19187981	19188087	1000	-	.	gene_id "MSTRG.116145"; transcript_id "MSTRG.116145.137"; exon_number "6";
chr22	StringTie	exon	19191304	19191435	1000	-	.	gene_id "MSTRG.116145"; transcript_id "MSTRG.116145.137"; exon_number "7";
chr22	StringTie	exon	19196266	19196415	1000	-	.	gene_id "MSTRG.116145"; transcript_id "MSTRG.116145.137"; exon_number "8";
chr22	StringTie	exon	19196489	19196656	1000	-	.	gene_id "MSTRG.116145"; transcript_id "MSTRG.116145.137"; exon_number "9";
chr22	StringTie	exon	19199734	19199841	1000	-	.	gene_id "MSTRG.116145"; transcript_id "MSTRG.116145.137"; exon_number "10";
chr22	StringTie	exon	19201329	19201493	1000	-	.	gene_id "MSTRG.116145"; transcript_id "MSTRG.116145.137"; exon_number "11";
chr22	StringTie	exon	19208922	19209114	1000	-	.	gene_id "MSTRG.116145"; transcript_id "MSTRG.116145.137"; exon_number "12";
chr22	StringTie	exon	19210326	19210509	1000	-	.	gene_id "MSTRG.116145"; transcript_id "MSTRG.116145.137"; exon_number "13";
chr22	StringTie	exon	19216111	19216256	1000	-	.	gene_id "MSTRG.116145"; transcript_id "MSTRG.116145.137"; exon_number "14";
chr22	StringTie	exon	19219885	19220032	1000	-	.	gene_id "MSTRG.116145"; transcript_id "MSTRG.116145.137"; exon_number "15";
chr22	StringTie	transcript	19179392	19202538	1000	-	.	gene_id "MSTRG.116145"; transcript_id "MSTRG.116145.138";
chr22	StringTie	exon	19179392	19179969	1000	-	.	gene_id "MSTRG.116145"; transcript_id "MSTRG.116145.138"; exon_number "1";
chr22	StringTie	exon	19180199	19180238	1000	-	.	gene_id "MSTRG.116145"; transcript_id "MSTRG.116145.138"; exon_number "2";
chr22	StringTie	exon	19180731	19180806	1000	-	.	gene_id "MSTRG.116145"; transcript_id "MSTRG.116145.138"; exon_number "3";
chr22	StringTie	exon	19183390	19183611	1000	-	.	gene_id "MSTRG.116145"; transcript_id "MSTRG.116145.138"; exon_number "4";
chr22	StringTie	exon	19187558	19187728	1000	-	.	gene_id "MSTRG.116145"; transcript_id "MSTRG.116145.138"; exon_number "5";
chr22	StringTie	exon	19187981	19188091	1000	-	.	gene_id "MSTRG.116145"; transcript_id "MSTRG.116145.138"; exon_number "6";
chr22	StringTie	exon	19191304	19191435	1000	-	.	gene_id "MSTRG.116145"; transcript_id "MSTRG.116145.138"; exon_number "7";
chr22	StringTie	exon	19196266	19196415	1000	-	.	gene_id "MSTRG.116145"; transcript_id "MSTRG.116145.138"; exon_number "8";
chr22	StringTie	exon	19196489	19196656	1000	-	.	gene_id "MSTRG.116145"; transcript_id "MSTRG.116145.138"; exon_number "9";
chr22	StringTie	exon	19199734	19199841	1000	-	.	gene_id "MSTRG.116145"; transcript_id "MSTRG.116145.138"; exon_number "10";
chr22	StringTie	exon	19201391	19201493	1000	-	.	gene_id "MSTRG.116145"; transcript_id "MSTRG.116145.138"; exon_number "11";
chr22	StringTie	exon	19202256	19202417	1000	-	.	gene_id "MSTRG.116145"; transcript_id "MSTRG.116145.138"; exon_number "12";
chr22	StringTie	exon	19202524	19202538	1000	-	.	gene_id "MSTRG.116145"; transcript_id "MSTRG.116145.138"; exon_number "13";
chr22	StringTie	transcript	19179393	19239356	1000	-	.	gene_id "MSTRG.116145"; transcript_id "MSTRG.116145.139";
chr22	StringTie	exon	19179393	19179969	1000	-	.	gene_id "MSTRG.116145"; transcript_id "MSTRG.116145.139"; exon_number "1";
chr22	StringTie	exon	19180199	19180238	1000	-	.	gene_id "MSTRG.116145"; transcript_id "MSTRG.116145.139"; exon_number "2";
chr22	StringTie	exon	19180731	19180806	1000	-	.	gene_id "MSTRG.116145"; transcript_id "MSTRG.116145.139"; exon_number "3";
chr22	StringTie	exon	19183414	19183611	1000	-	.	gene_id "MSTRG.116145"; transcript_id "MSTRG.116145.139"; exon_number "4";
chr22	StringTie	exon	19187558	19187728	1000	-	.	gene_id "MSTRG.116145"; transcript_id "MSTRG.116145.139"; exon_number "5";
chr22	StringTie	exon	19187981	19188091	1000	-	.	gene_id "MSTRG.116145"; transcript_id "MSTRG.116145.139"; exon_number "6";
chr22	StringTie	exon	19191304	19191435	1000	-	.	gene_id "MSTRG.116145"; transcript_id "MSTRG.116145.139"; exon_number "7";
chr22	StringTie	exon	19196266	19196415	1000	-	.	gene_id "MSTRG.116145"; transcript_id "MSTRG.116145.139"; exon_number "8";
chr22	StringTie	exon	19196489	19196656	1000	-	.	gene_id "MSTRG.116145"; transcript_id "MSTRG.116145.139"; exon_number "9";
chr22	StringTie	exon	19199734	19199841	1000	-	.	gene_id "MSTRG.116145"; transcript_id "MSTRG.116145.139"; exon_number "10";
chr22	StringTie	exon	19201329	19201493	1000	-	.	gene_id "MSTRG.116145"; transcript_id "MSTRG.116145.139"; exon_number "11";
chr22	StringTie	exon	19208154	19208311	1000	-	.	gene_id "MSTRG.116145"; transcript_id "MSTRG.116145.139"; exon_number "12";
chr22	StringTie	exon	19208922	19209114	1000	-	.	gene_id "MSTRG.116145"; transcript_id "MSTRG.116145.139"; exon_number "13";
chr22	StringTie	exon	19210326	19210509	1000	-	.	gene_id "MSTRG.116145"; transcript_id "MSTRG.116145.139"; exon_number "14";
chr22	StringTie	exon	19216111	19216256	1000	-	.	gene_id "MSTRG.116145"; transcript_id "MSTRG.116145.139"; exon_number "15";
chr22	StringTie	exon	19219885	19220007	1000	-	.	gene_id "MSTRG.116145"; transcript_id "MSTRG.116145.139"; exon_number "16";
chr22	StringTie	exon	19221377	19221611	1000	-	.	gene_id "MSTRG.116145"; transcript_id "MSTRG.116145.139"; exon_number "17";
chr22	StringTie	exon	19221951	19222093	1000	-	.	gene_id "MSTRG.116145"; transcript_id "MSTRG.116145.139"; exon_number "18";
chr22	StringTie	exon	19222684	19222809	1000	-	.	gene_id "MSTRG.116145"; transcript_id "MSTRG.116145.139"; exon_number "19";
chr22	StringTie	exon	19223891	19224054	1000	-	.	gene_id "MSTRG.116145"; transcript_id "MSTRG.116145.139"; exon_number "20";
chr22	StringTie	exon	19226219	19226383	1000	-	.	gene_id "MSTRG.116145"; transcript_id "MSTRG.116145.139"; exon_number "21";
chr22	StringTie	exon	19229838	19229975	1000	-	.	gene_id "MSTRG.116145"; transcript_id "MSTRG.116145.139"; exon_number "22";
chr22	StringTie	exon	19232476	19232598	1000	-	.	gene_id "MSTRG.116145"; transcript_id "MSTRG.116145.139"; exon_number "23";
chr22	StringTie	exon	19233166	19233622	1000	-	.	gene_id "MSTRG.116145"; transcript_id "MSTRG.116145.139"; exon_number "24";
chr22	StringTie	exon	19234509	19234706	1000	-	.	gene_id "MSTRG.116145"; transcript_id "MSTRG.116145.139"; exon_number "25";
chr22	StringTie	exon	19235696	19235869	1000	-	.	gene_id "MSTRG.116145"; transcript_id "MSTRG.116145.139"; exon_number "26";
chr22	StringTie	exon	19239275	19239356	1000	-	.	gene_id "MSTRG.116145"; transcript_id "MSTRG.116145.139"; exon_number "27";
chr22	StringTie	transcript	19175482	19178639	1000	-	.	gene_id "MSTRG.116145"; transcript_id "MSTRG.116145.14";
chr22	StringTie	exon	19175482	19176244	1000	-	.	gene_id "MSTRG.116145"; transcript_id "MSTRG.116145.14"; exon_number "1";
chr22	StringTie	exon	19176421	19176492	1000	-	.	gene_id "MSTRG.116145"; transcript_id "MSTRG.116145.14"; exon_number "2";
chr22	StringTie	exon	19176577	19176693	1000	-	.	gene_id "MSTRG.116145"; transcript_id "MSTRG.116145.14"; exon_number "3";
chr22	StringTie	exon	19176846	19176950	1000	-	.	gene_id "MSTRG.116145"; transcript_id "MSTRG.116145.14"; exon_number "4";
chr22	StringTie	exon	19177120	19177204	1000	-	.	gene_id "MSTRG.116145"; transcript_id "MSTRG.116145.14"; exon_number "5";
chr22	StringTie	exon	19177727	19177865	1000	-	.	gene_id "MSTRG.116145"; transcript_id "MSTRG.116145.14"; exon_number "6";
chr22	StringTie	exon	19177942	19178041	1000	-	.	gene_id "MSTRG.116145"; transcript_id "MSTRG.116145.14"; exon_number "7";
chr22	StringTie	exon	19178133	19178240	1000	-	.	gene_id "MSTRG.116145"; transcript_id "MSTRG.116145.14"; exon_number "8";
chr22	StringTie	exon	19178387	19178639	1000	-	.	gene_id "MSTRG.116145"; transcript_id "MSTRG.116145.14"; exon_number "9";
chr22	StringTie	transcript	19179404	19242934	1000	-	.	gene_id "MSTRG.116145"; transcript_id "MSTRG.116145.140";
chr22	StringTie	exon	19179404	19179969	1000	-	.	gene_id "MSTRG.116145"; transcript_id "MSTRG.116145.140"; exon_number "1";
chr22	StringTie	exon	19180199	19180238	1000	-	.	gene_id "MSTRG.116145"; transcript_id "MSTRG.116145.140"; exon_number "2";
chr22	StringTie	exon	19180731	19180806	1000	-	.	gene_id "MSTRG.116145"; transcript_id "MSTRG.116145.140"; exon_number "3";
chr22	StringTie	exon	19183414	19183611	1000	-	.	gene_id "MSTRG.116145"; transcript_id "MSTRG.116145.140"; exon_number "4";
chr22	StringTie	exon	19187558	19187728	1000	-	.	gene_id "MSTRG.116145"; transcript_id "MSTRG.116145.140"; exon_number "5";
chr22	StringTie	exon	19187981	19188087	1000	-	.	gene_id "MSTRG.116145"; transcript_id "MSTRG.116145.140"; exon_number "6";
chr22	StringTie	exon	19191304	19191435	1000	-	.	gene_id "MSTRG.116145"; transcript_id "MSTRG.116145.140"; exon_number "7";
chr22	StringTie	exon	19196266	19196415	1000	-	.	gene_id "MSTRG.116145"; transcript_id "MSTRG.116145.140"; exon_number "8";
chr22	StringTie	exon	19196489	19196656	1000	-	.	gene_id "MSTRG.116145"; transcript_id "MSTRG.116145.140"; exon_number "9";
chr22	StringTie	exon	19199734	19199841	1000	-	.	gene_id "MSTRG.116145"; transcript_id "MSTRG.116145.140"; exon_number "10";
chr22	StringTie	exon	19201391	19201493	1000	-	.	gene_id "MSTRG.116145"; transcript_id "MSTRG.116145.140"; exon_number "11";
chr22	StringTie	exon	19208918	19209114	1000	-	.	gene_id "MSTRG.116145"; transcript_id "MSTRG.116145.140"; exon_number "12";
chr22	StringTie	exon	19210326	19210509	1000	-	.	gene_id "MSTRG.116145"; transcript_id "MSTRG.116145.140"; exon_number "13";
chr22	StringTie	exon	19216111	19216256	1000	-	.	gene_id "MSTRG.116145"; transcript_id "MSTRG.116145.140"; exon_number "14";
chr22	StringTie	exon	19219885	19220007	1000	-	.	gene_id "MSTRG.116145"; transcript_id "MSTRG.116145.140"; exon_number "15";
chr22	StringTie	exon	19221377	19221611	1000	-	.	gene_id "MSTRG.116145"; transcript_id "MSTRG.116145.140"; exon_number "16";
chr22	StringTie	exon	19221951	19222093	1000	-	.	gene_id "MSTRG.116145"; transcript_id "MSTRG.116145.140"; exon_number "17";
chr22	StringTie	exon	19222684	19222809	1000	-	.	gene_id "MSTRG.116145"; transcript_id "MSTRG.116145.140"; exon_number "18";
chr22	StringTie	exon	19223891	19224054	1000	-	.	gene_id "MSTRG.116145"; transcript_id "MSTRG.116145.140"; exon_number "19";
chr22	StringTie	exon	19225453	19225633	1000	-	.	gene_id "MSTRG.116145"; transcript_id "MSTRG.116145.140"; exon_number "20";
chr22	StringTie	exon	19226219	19226383	1000	-	.	gene_id "MSTRG.116145"; transcript_id "MSTRG.116145.140"; exon_number "21";
chr22	StringTie	exon	19229838	19229975	1000	-	.	gene_id "MSTRG.116145"; transcript_id "MSTRG.116145.140"; exon_number "22";
chr22	StringTie	exon	19232476	19232598	1000	-	.	gene_id "MSTRG.116145"; transcript_id "MSTRG.116145.140"; exon_number "23";
chr22	StringTie	exon	19233166	19233318	1000	-	.	gene_id "MSTRG.116145"; transcript_id "MSTRG.116145.140"; exon_number "24";
chr22	StringTie	exon	19233422	19233622	1000	-	.	gene_id "MSTRG.116145"; transcript_id "MSTRG.116145.140"; exon_number "25";
chr22	StringTie	exon	19234509	19234706	1000	-	.	gene_id "MSTRG.116145"; transcript_id "MSTRG.116145.140"; exon_number "26";
chr22	StringTie	exon	19235696	19235869	1000	-	.	gene_id "MSTRG.116145"; transcript_id "MSTRG.116145.140"; exon_number "27";
chr22	StringTie	exon	19239275	19239388	1000	-	.	gene_id "MSTRG.116145"; transcript_id "MSTRG.116145.140"; exon_number "28";
chr22	StringTie	exon	19242775	19242934	1000	-	.	gene_id "MSTRG.116145"; transcript_id "MSTRG.116145.140"; exon_number "29";
chr22	StringTie	transcript	19179410	19242915	1000	-	.	gene_id "MSTRG.116145"; transcript_id "MSTRG.116145.141";
chr22	StringTie	exon	19179410	19179969	1000	-	.	gene_id "MSTRG.116145"; transcript_id "MSTRG.116145.141"; exon_number "1";
chr22	StringTie	exon	19180199	19180238	1000	-	.	gene_id "MSTRG.116145"; transcript_id "MSTRG.116145.141"; exon_number "2";
chr22	StringTie	exon	19180731	19180806	1000	-	.	gene_id "MSTRG.116145"; transcript_id "MSTRG.116145.141"; exon_number "3";
chr22	StringTie	exon	19183390	19183611	1000	-	.	gene_id "MSTRG.116145"; transcript_id "MSTRG.116145.141"; exon_number "4";
chr22	StringTie	exon	19187558	19188091	1000	-	.	gene_id "MSTRG.116145"; transcript_id "MSTRG.116145.141"; exon_number "5";
chr22	StringTie	exon	19191304	19191435	1000	-	.	gene_id "MSTRG.116145"; transcript_id "MSTRG.116145.141"; exon_number "6";
chr22	StringTie	exon	19196266	19196415	1000	-	.	gene_id "MSTRG.116145"; transcript_id "MSTRG.116145.141"; exon_number "7";
chr22	StringTie	exon	19196489	19196656	1000	-	.	gene_id "MSTRG.116145"; transcript_id "MSTRG.116145.141"; exon_number "8";
chr22	StringTie	exon	19199734	19199841	1000	-	.	gene_id "MSTRG.116145"; transcript_id "MSTRG.116145.141"; exon_number "9";
chr22	StringTie	exon	19201329	19201493	1000	-	.	gene_id "MSTRG.116145"; transcript_id "MSTRG.116145.141"; exon_number "10";
chr22	StringTie	exon	19208154	19208311	1000	-	.	gene_id "MSTRG.116145"; transcript_id "MSTRG.116145.141"; exon_number "11";
chr22	StringTie	exon	19208922	19209114	1000	-	.	gene_id "MSTRG.116145"; transcript_id "MSTRG.116145.141"; exon_number "12";
chr22	StringTie	exon	19210326	19210509	1000	-	.	gene_id "MSTRG.116145"; transcript_id "MSTRG.116145.141"; exon_number "13";
chr22	StringTie	exon	19216111	19216256	1000	-	.	gene_id "MSTRG.116145"; transcript_id "MSTRG.116145.141"; exon_number "14";
chr22	StringTie	exon	19219885	19220007	1000	-	.	gene_id "MSTRG.116145"; transcript_id "MSTRG.116145.141"; exon_number "15";
chr22	StringTie	exon	19221377	19221611	1000	-	.	gene_id "MSTRG.116145"; transcript_id "MSTRG.116145.141"; exon_number "16";
chr22	StringTie	exon	19221951	19222093	1000	-	.	gene_id "MSTRG.116145"; transcript_id "MSTRG.116145.141"; exon_number "17";
chr22	StringTie	exon	19222709	19222809	1000	-	.	gene_id "MSTRG.116145"; transcript_id "MSTRG.116145.141"; exon_number "18";
chr22	StringTie	exon	19223891	19224054	1000	-	.	gene_id "MSTRG.116145"; transcript_id "MSTRG.116145.141"; exon_number "19";
chr22	StringTie	exon	19225453	19225633	1000	-	.	gene_id "MSTRG.116145"; transcript_id "MSTRG.116145.141"; exon_number "20";
chr22	StringTie	exon	19226219	19226383	1000	-	.	gene_id "MSTRG.116145"; transcript_id "MSTRG.116145.141"; exon_number "21";
chr22	StringTie	exon	19229838	19229975	1000	-	.	gene_id "MSTRG.116145"; transcript_id "MSTRG.116145.141"; exon_number "22";
chr22	StringTie	exon	19232476	19232598	1000	-	.	gene_id "MSTRG.116145"; transcript_id "MSTRG.116145.141"; exon_number "23";
chr22	StringTie	exon	19233166	19233318	1000	-	.	gene_id "MSTRG.116145"; transcript_id "MSTRG.116145.141"; exon_number "24";
chr22	StringTie	exon	19233422	19233622	1000	-	.	gene_id "MSTRG.116145"; transcript_id "MSTRG.116145.141"; exon_number "25";
chr22	StringTie	exon	19234509	19234706	1000	-	.	gene_id "MSTRG.116145"; transcript_id "MSTRG.116145.141"; exon_number "26";
chr22	StringTie	exon	19239275	19239388	1000	-	.	gene_id "MSTRG.116145"; transcript_id "MSTRG.116145.141"; exon_number "27";
chr22	StringTie	exon	19242775	19242915	1000	-	.	gene_id "MSTRG.116145"; transcript_id "MSTRG.116145.141"; exon_number "28";
chr22	StringTie	transcript	19179413	19202525	1000	-	.	gene_id "MSTRG.116145"; transcript_id "MSTRG.116145.142";
chr22	StringTie	exon	19179413	19179969	1000	-	.	gene_id "MSTRG.116145"; transcript_id "MSTRG.116145.142"; exon_number "1";
chr22	StringTie	exon	19180199	19180238	1000	-	.	gene_id "MSTRG.116145"; transcript_id "MSTRG.116145.142"; exon_number "2";
chr22	StringTie	exon	19180731	19180806	1000	-	.	gene_id "MSTRG.116145"; transcript_id "MSTRG.116145.142"; exon_number "3";
chr22	StringTie	exon	19183390	19183611	1000	-	.	gene_id "MSTRG.116145"; transcript_id "MSTRG.116145.142"; exon_number "4";
chr22	StringTie	exon	19187981	19188225	1000	-	.	gene_id "MSTRG.116145"; transcript_id "MSTRG.116145.142"; exon_number "5";
chr22	StringTie	exon	19191304	19191435	1000	-	.	gene_id "MSTRG.116145"; transcript_id "MSTRG.116145.142"; exon_number "6";
chr22	StringTie	exon	19196266	19196415	1000	-	.	gene_id "MSTRG.116145"; transcript_id "MSTRG.116145.142"; exon_number "7";
chr22	StringTie	exon	19196489	19196656	1000	-	.	gene_id "MSTRG.116145"; transcript_id "MSTRG.116145.142"; exon_number "8";
chr22	StringTie	exon	19199734	19199841	1000	-	.	gene_id "MSTRG.116145"; transcript_id "MSTRG.116145.142"; exon_number "9";
chr22	StringTie	exon	19201329	19201493	1000	-	.	gene_id "MSTRG.116145"; transcript_id "MSTRG.116145.142"; exon_number "10";
chr22	StringTie	exon	19202150	19202525	1000	-	.	gene_id "MSTRG.116145"; transcript_id "MSTRG.116145.142"; exon_number "11";
chr22	StringTie	transcript	19179413	19202538	1000	-	.	gene_id "MSTRG.116145"; transcript_id "MSTRG.116145.143";
chr22	StringTie	exon	19179413	19179969	1000	-	.	gene_id "MSTRG.116145"; transcript_id "MSTRG.116145.143"; exon_number "1";
chr22	StringTie	exon	19180199	19180238	1000	-	.	gene_id "MSTRG.116145"; transcript_id "MSTRG.116145.143"; exon_number "2";
chr22	StringTie	exon	19180731	19180806	1000	-	.	gene_id "MSTRG.116145"; transcript_id "MSTRG.116145.143"; exon_number "3";
chr22	StringTie	exon	19183390	19183611	1000	-	.	gene_id "MSTRG.116145"; transcript_id "MSTRG.116145.143"; exon_number "4";
chr22	StringTie	exon	19187558	19187728	1000	-	.	gene_id "MSTRG.116145"; transcript_id "MSTRG.116145.143"; exon_number "5";
chr22	StringTie	exon	19187981	19188087	1000	-	.	gene_id "MSTRG.116145"; transcript_id "MSTRG.116145.143"; exon_number "6";
chr22	StringTie	exon	19191304	19191435	1000	-	.	gene_id "MSTRG.116145"; transcript_id "MSTRG.116145.143"; exon_number "7";
chr22	StringTie	exon	19196266	19196415	1000	-	.	gene_id "MSTRG.116145"; transcript_id "MSTRG.116145.143"; exon_number "8";
chr22	StringTie	exon	19196489	19196656	1000	-	.	gene_id "MSTRG.116145"; transcript_id "MSTRG.116145.143"; exon_number "9";
chr22	StringTie	exon	19199734	19199841	1000	-	.	gene_id "MSTRG.116145"; transcript_id "MSTRG.116145.143"; exon_number "10";
chr22	StringTie	exon	19201329	19202417	1000	-	.	gene_id "MSTRG.116145"; transcript_id "MSTRG.116145.143"; exon_number "11";
chr22	StringTie	exon	19202524	19202538	1000	-	.	gene_id "MSTRG.116145"; transcript_id "MSTRG.116145.143"; exon_number "12";
chr22	StringTie	transcript	19179416	19222792	1000	-	.	gene_id "MSTRG.116145"; transcript_id "MSTRG.116145.144";
chr22	StringTie	exon	19179416	19179969	1000	-	.	gene_id "MSTRG.116145"; transcript_id "MSTRG.116145.144"; exon_number "1";
chr22	StringTie	exon	19180199	19180238	1000	-	.	gene_id "MSTRG.116145"; transcript_id "MSTRG.116145.144"; exon_number "2";
chr22	StringTie	exon	19180731	19180806	1000	-	.	gene_id "MSTRG.116145"; transcript_id "MSTRG.116145.144"; exon_number "3";
chr22	StringTie	exon	19183414	19183611	1000	-	.	gene_id "MSTRG.116145"; transcript_id "MSTRG.116145.144"; exon_number "4";
chr22	StringTie	exon	19187558	19187728	1000	-	.	gene_id "MSTRG.116145"; transcript_id "MSTRG.116145.144"; exon_number "5";
chr22	StringTie	exon	19187981	19188091	1000	-	.	gene_id "MSTRG.116145"; transcript_id "MSTRG.116145.144"; exon_number "6";
chr22	StringTie	exon	19191304	19191435	1000	-	.	gene_id "MSTRG.116145"; transcript_id "MSTRG.116145.144"; exon_number "7";
chr22	StringTie	exon	19196266	19196415	1000	-	.	gene_id "MSTRG.116145"; transcript_id "MSTRG.116145.144"; exon_number "8";
chr22	StringTie	exon	19196489	19196656	1000	-	.	gene_id "MSTRG.116145"; transcript_id "MSTRG.116145.144"; exon_number "9";
chr22	StringTie	exon	19199734	19199841	1000	-	.	gene_id "MSTRG.116145"; transcript_id "MSTRG.116145.144"; exon_number "10";
chr22	StringTie	exon	19201391	19201493	1000	-	.	gene_id "MSTRG.116145"; transcript_id "MSTRG.116145.144"; exon_number "11";
chr22	StringTie	exon	19208154	19208311	1000	-	.	gene_id "MSTRG.116145"; transcript_id "MSTRG.116145.144"; exon_number "12";
chr22	StringTie	exon	19208922	19209114	1000	-	.	gene_id "MSTRG.116145"; transcript_id "MSTRG.116145.144"; exon_number "13";
chr22	StringTie	exon	19210326	19210509	1000	-	.	gene_id "MSTRG.116145"; transcript_id "MSTRG.116145.144"; exon_number "14";
chr22	StringTie	exon	19216111	19216256	1000	-	.	gene_id "MSTRG.116145"; transcript_id "MSTRG.116145.144"; exon_number "15";
chr22	StringTie	exon	19219885	19220007	1000	-	.	gene_id "MSTRG.116145"; transcript_id "MSTRG.116145.144"; exon_number "16";
chr22	StringTie	exon	19221377	19221611	1000	-	.	gene_id "MSTRG.116145"; transcript_id "MSTRG.116145.144"; exon_number "17";
chr22	StringTie	exon	19221951	19222093	1000	-	.	gene_id "MSTRG.116145"; transcript_id "MSTRG.116145.144"; exon_number "18";
chr22	StringTie	exon	19222684	19222792	1000	-	.	gene_id "MSTRG.116145"; transcript_id "MSTRG.116145.144"; exon_number "19";
chr22	StringTie	transcript	19179421	19225632	1000	-	.	gene_id "MSTRG.116145"; transcript_id "MSTRG.116145.145";
chr22	StringTie	exon	19179421	19179969	1000	-	.	gene_id "MSTRG.116145"; transcript_id "MSTRG.116145.145"; exon_number "1";
chr22	StringTie	exon	19180199	19180238	1000	-	.	gene_id "MSTRG.116145"; transcript_id "MSTRG.116145.145"; exon_number "2";
chr22	StringTie	exon	19180731	19180806	1000	-	.	gene_id "MSTRG.116145"; transcript_id "MSTRG.116145.145"; exon_number "3";
chr22	StringTie	exon	19183390	19183611	1000	-	.	gene_id "MSTRG.116145"; transcript_id "MSTRG.116145.145"; exon_number "4";
chr22	StringTie	exon	19187558	19187728	1000	-	.	gene_id "MSTRG.116145"; transcript_id "MSTRG.116145.145"; exon_number "5";
chr22	StringTie	exon	19187981	19188091	1000	-	.	gene_id "MSTRG.116145"; transcript_id "MSTRG.116145.145"; exon_number "6";
chr22	StringTie	exon	19191304	19191435	1000	-	.	gene_id "MSTRG.116145"; transcript_id "MSTRG.116145.145"; exon_number "7";
chr22	StringTie	exon	19196266	19196415	1000	-	.	gene_id "MSTRG.116145"; transcript_id "MSTRG.116145.145"; exon_number "8";
chr22	StringTie	exon	19196489	19196656	1000	-	.	gene_id "MSTRG.116145"; transcript_id "MSTRG.116145.145"; exon_number "9";
chr22	StringTie	exon	19199734	19199841	1000	-	.	gene_id "MSTRG.116145"; transcript_id "MSTRG.116145.145"; exon_number "10";
chr22	StringTie	exon	19201329	19201493	1000	-	.	gene_id "MSTRG.116145"; transcript_id "MSTRG.116145.145"; exon_number "11";
chr22	StringTie	exon	19208154	19208311	1000	-	.	gene_id "MSTRG.116145"; transcript_id "MSTRG.116145.145"; exon_number "12";
chr22	StringTie	exon	19208922	19209114	1000	-	.	gene_id "MSTRG.116145"; transcript_id "MSTRG.116145.145"; exon_number "13";
chr22	StringTie	exon	19210326	19210509	1000	-	.	gene_id "MSTRG.116145"; transcript_id "MSTRG.116145.145"; exon_number "14";
chr22	StringTie	exon	19216111	19216256	1000	-	.	gene_id "MSTRG.116145"; transcript_id "MSTRG.116145.145"; exon_number "15";
chr22	StringTie	exon	19219885	19219978	1000	-	.	gene_id "MSTRG.116145"; transcript_id "MSTRG.116145.145"; exon_number "16";
chr22	StringTie	exon	19221377	19221611	1000	-	.	gene_id "MSTRG.116145"; transcript_id "MSTRG.116145.145"; exon_number "17";
chr22	StringTie	exon	19221951	19222093	1000	-	.	gene_id "MSTRG.116145"; transcript_id "MSTRG.116145.145"; exon_number "18";
chr22	StringTie	exon	19222684	19222809	1000	-	.	gene_id "MSTRG.116145"; transcript_id "MSTRG.116145.145"; exon_number "19";
chr22	StringTie	exon	19223891	19224054	1000	-	.	gene_id "MSTRG.116145"; transcript_id "MSTRG.116145.145"; exon_number "20";
chr22	StringTie	exon	19225453	19225632	1000	-	.	gene_id "MSTRG.116145"; transcript_id "MSTRG.116145.145"; exon_number "21";
chr22	StringTie	transcript	19179423	19202538	1000	-	.	gene_id "MSTRG.116145"; transcript_id "MSTRG.116145.146";
chr22	StringTie	exon	19179423	19179969	1000	-	.	gene_id "MSTRG.116145"; transcript_id "MSTRG.116145.146"; exon_number "1";
chr22	StringTie	exon	19180199	19180238	1000	-	.	gene_id "MSTRG.116145"; transcript_id "MSTRG.116145.146"; exon_number "2";
chr22	StringTie	exon	19180731	19180806	1000	-	.	gene_id "MSTRG.116145"; transcript_id "MSTRG.116145.146"; exon_number "3";
chr22	StringTie	exon	19183390	19183611	1000	-	.	gene_id "MSTRG.116145"; transcript_id "MSTRG.116145.146"; exon_number "4";
chr22	StringTie	exon	19187558	19187728	1000	-	.	gene_id "MSTRG.116145"; transcript_id "MSTRG.116145.146"; exon_number "5";
chr22	StringTie	exon	19187981	19188091	1000	-	.	gene_id "MSTRG.116145"; transcript_id "MSTRG.116145.146"; exon_number "6";
chr22	StringTie	exon	19191304	19191435	1000	-	.	gene_id "MSTRG.116145"; transcript_id "MSTRG.116145.146"; exon_number "7";
chr22	StringTie	exon	19196266	19196415	1000	-	.	gene_id "MSTRG.116145"; transcript_id "MSTRG.116145.146"; exon_number "8";
chr22	StringTie	exon	19196489	19196656	1000	-	.	gene_id "MSTRG.116145"; transcript_id "MSTRG.116145.146"; exon_number "9";
chr22	StringTie	exon	19199734	19199841	1000	-	.	gene_id "MSTRG.116145"; transcript_id "MSTRG.116145.146"; exon_number "10";
chr22	StringTie	exon	19201391	19201493	1000	-	.	gene_id "MSTRG.116145"; transcript_id "MSTRG.116145.146"; exon_number "11";
chr22	StringTie	exon	19202150	19202417	1000	-	.	gene_id "MSTRG.116145"; transcript_id "MSTRG.116145.146"; exon_number "12";
chr22	StringTie	exon	19202524	19202538	1000	-	.	gene_id "MSTRG.116145"; transcript_id "MSTRG.116145.146"; exon_number "13";
chr22	StringTie	transcript	19179435	19202427	1000	-	.	gene_id "MSTRG.116145"; transcript_id "MSTRG.116145.147";
chr22	StringTie	exon	19179435	19179969	1000	-	.	gene_id "MSTRG.116145"; transcript_id "MSTRG.116145.147"; exon_number "1";
chr22	StringTie	exon	19180199	19180238	1000	-	.	gene_id "MSTRG.116145"; transcript_id "MSTRG.116145.147"; exon_number "2";
chr22	StringTie	exon	19180731	19180806	1000	-	.	gene_id "MSTRG.116145"; transcript_id "MSTRG.116145.147"; exon_number "3";
chr22	StringTie	exon	19183414	19183611	1000	-	.	gene_id "MSTRG.116145"; transcript_id "MSTRG.116145.147"; exon_number "4";
chr22	StringTie	exon	19187981	19188091	1000	-	.	gene_id "MSTRG.116145"; transcript_id "MSTRG.116145.147"; exon_number "5";
chr22	StringTie	exon	19191304	19191435	1000	-	.	gene_id "MSTRG.116145"; transcript_id "MSTRG.116145.147"; exon_number "6";
chr22	StringTie	exon	19196266	19196415	1000	-	.	gene_id "MSTRG.116145"; transcript_id "MSTRG.116145.147"; exon_number "7";
chr22	StringTie	exon	19196489	19196656	1000	-	.	gene_id "MSTRG.116145"; transcript_id "MSTRG.116145.147"; exon_number "8";
chr22	StringTie	exon	19199734	19199841	1000	-	.	gene_id "MSTRG.116145"; transcript_id "MSTRG.116145.147"; exon_number "9";
chr22	StringTie	exon	19201329	19201493	1000	-	.	gene_id "MSTRG.116145"; transcript_id "MSTRG.116145.147"; exon_number "10";
chr22	StringTie	exon	19202256	19202427	1000	-	.	gene_id "MSTRG.116145"; transcript_id "MSTRG.116145.147"; exon_number "11";
chr22	StringTie	transcript	19179435	19202525	1000	-	.	gene_id "MSTRG.116145"; transcript_id "MSTRG.116145.148";
chr22	StringTie	exon	19179435	19179969	1000	-	.	gene_id "MSTRG.116145"; transcript_id "MSTRG.116145.148"; exon_number "1";
chr22	StringTie	exon	19180199	19180238	1000	-	.	gene_id "MSTRG.116145"; transcript_id "MSTRG.116145.148"; exon_number "2";
chr22	StringTie	exon	19180731	19180806	1000	-	.	gene_id "MSTRG.116145"; transcript_id "MSTRG.116145.148"; exon_number "3";
chr22	StringTie	exon	19183414	19183611	1000	-	.	gene_id "MSTRG.116145"; transcript_id "MSTRG.116145.148"; exon_number "4";
chr22	StringTie	exon	19187981	19188091	1000	-	.	gene_id "MSTRG.116145"; transcript_id "MSTRG.116145.148"; exon_number "5";
chr22	StringTie	exon	19191304	19191435	1000	-	.	gene_id "MSTRG.116145"; transcript_id "MSTRG.116145.148"; exon_number "6";
chr22	StringTie	exon	19196266	19196415	1000	-	.	gene_id "MSTRG.116145"; transcript_id "MSTRG.116145.148"; exon_number "7";
chr22	StringTie	exon	19196489	19196656	1000	-	.	gene_id "MSTRG.116145"; transcript_id "MSTRG.116145.148"; exon_number "8";
chr22	StringTie	exon	19199734	19199841	1000	-	.	gene_id "MSTRG.116145"; transcript_id "MSTRG.116145.148"; exon_number "9";
chr22	StringTie	exon	19201329	19201493	1000	-	.	gene_id "MSTRG.116145"; transcript_id "MSTRG.116145.148"; exon_number "10";
chr22	StringTie	exon	19201756	19202525	1000	-	.	gene_id "MSTRG.116145"; transcript_id "MSTRG.116145.148"; exon_number "11";
chr22	StringTie	transcript	19179435	19291717	1000	-	.	gene_id "MSTRG.116145"; transcript_id "MSTRG.116145.149";
chr22	StringTie	exon	19179435	19179969	1000	-	.	gene_id "MSTRG.116145"; transcript_id "MSTRG.116145.149"; exon_number "1";
chr22	StringTie	exon	19180199	19180238	1000	-	.	gene_id "MSTRG.116145"; transcript_id "MSTRG.116145.149"; exon_number "2";
chr22	StringTie	exon	19180731	19183611	1000	-	.	gene_id "MSTRG.116145"; transcript_id "MSTRG.116145.149"; exon_number "3";
chr22	StringTie	exon	19187981	19188225	1000	-	.	gene_id "MSTRG.116145"; transcript_id "MSTRG.116145.149"; exon_number "4";
chr22	StringTie	exon	19191304	19191435	1000	-	.	gene_id "MSTRG.116145"; transcript_id "MSTRG.116145.149"; exon_number "5";
chr22	StringTie	exon	19196266	19196415	1000	-	.	gene_id "MSTRG.116145"; transcript_id "MSTRG.116145.149"; exon_number "6";
chr22	StringTie	exon	19196489	19196656	1000	-	.	gene_id "MSTRG.116145"; transcript_id "MSTRG.116145.149"; exon_number "7";
chr22	StringTie	exon	19199734	19199841	1000	-	.	gene_id "MSTRG.116145"; transcript_id "MSTRG.116145.149"; exon_number "8";
chr22	StringTie	exon	19201329	19201493	1000	-	.	gene_id "MSTRG.116145"; transcript_id "MSTRG.116145.149"; exon_number "9";
chr22	StringTie	exon	19208922	19209114	1000	-	.	gene_id "MSTRG.116145"; transcript_id "MSTRG.116145.149"; exon_number "10";
chr22	StringTie	exon	19210326	19210509	1000	-	.	gene_id "MSTRG.116145"; transcript_id "MSTRG.116145.149"; exon_number "11";
chr22	StringTie	exon	19216111	19216256	1000	-	.	gene_id "MSTRG.116145"; transcript_id "MSTRG.116145.149"; exon_number "12";
chr22	StringTie	exon	19219885	19220007	1000	-	.	gene_id "MSTRG.116145"; transcript_id "MSTRG.116145.149"; exon_number "13";
chr22	StringTie	exon	19221377	19221611	1000	-	.	gene_id "MSTRG.116145"; transcript_id "MSTRG.116145.149"; exon_number "14";
chr22	StringTie	exon	19221951	19222093	1000	-	.	gene_id "MSTRG.116145"; transcript_id "MSTRG.116145.149"; exon_number "15";
chr22	StringTie	exon	19222684	19222809	1000	-	.	gene_id "MSTRG.116145"; transcript_id "MSTRG.116145.149"; exon_number "16";
chr22	StringTie	exon	19223891	19224054	1000	-	.	gene_id "MSTRG.116145"; transcript_id "MSTRG.116145.149"; exon_number "17";
chr22	StringTie	exon	19225453	19225633	1000	-	.	gene_id "MSTRG.116145"; transcript_id "MSTRG.116145.149"; exon_number "18";
chr22	StringTie	exon	19226219	19226383	1000	-	.	gene_id "MSTRG.116145"; transcript_id "MSTRG.116145.149"; exon_number "19";
chr22	StringTie	exon	19229838	19229975	1000	-	.	gene_id "MSTRG.116145"; transcript_id "MSTRG.116145.149"; exon_number "20";
chr22	StringTie	exon	19232476	19232598	1000	-	.	gene_id "MSTRG.116145"; transcript_id "MSTRG.116145.149"; exon_number "21";
chr22	StringTie	exon	19233166	19233318	1000	-	.	gene_id "MSTRG.116145"; transcript_id "MSTRG.116145.149"; exon_number "22";
chr22	StringTie	exon	19233422	19233622	1000	-	.	gene_id "MSTRG.116145"; transcript_id "MSTRG.116145.149"; exon_number "23";
chr22	StringTie	exon	19234509	19234706	1000	-	.	gene_id "MSTRG.116145"; transcript_id "MSTRG.116145.149"; exon_number "24";
chr22	StringTie	exon	19235696	19235869	1000	-	.	gene_id "MSTRG.116145"; transcript_id "MSTRG.116145.149"; exon_number "25";
chr22	StringTie	exon	19239275	19239388	1000	-	.	gene_id "MSTRG.116145"; transcript_id "MSTRG.116145.149"; exon_number "26";
chr22	StringTie	exon	19242775	19242936	1000	-	.	gene_id "MSTRG.116145"; transcript_id "MSTRG.116145.149"; exon_number "27";
chr22	StringTie	exon	19253959	19254227	1000	-	.	gene_id "MSTRG.116145"; transcript_id "MSTRG.116145.149"; exon_number "28";
chr22	StringTie	exon	19275623	19275830	1000	-	.	gene_id "MSTRG.116145"; transcript_id "MSTRG.116145.149"; exon_number "29";
chr22	StringTie	exon	19291600	19291717	1000	-	.	gene_id "MSTRG.116145"; transcript_id "MSTRG.116145.149"; exon_number "30";
chr22	StringTie	transcript	19175482	19178501	1000	-	.	gene_id "MSTRG.116145"; transcript_id "MSTRG.116145.15";
chr22	StringTie	exon	19175482	19176244	1000	-	.	gene_id "MSTRG.116145"; transcript_id "MSTRG.116145.15"; exon_number "1";
chr22	StringTie	exon	19176423	19176494	1000	-	.	gene_id "MSTRG.116145"; transcript_id "MSTRG.116145.15"; exon_number "2";
chr22	StringTie	exon	19176578	19176693	1000	-	.	gene_id "MSTRG.116145"; transcript_id "MSTRG.116145.15"; exon_number "3";
chr22	StringTie	exon	19176846	19176942	1000	-	.	gene_id "MSTRG.116145"; transcript_id "MSTRG.116145.15"; exon_number "4";
chr22	StringTie	exon	19177120	19177204	1000	-	.	gene_id "MSTRG.116145"; transcript_id "MSTRG.116145.15"; exon_number "5";
chr22	StringTie	exon	19177727	19177865	1000	-	.	gene_id "MSTRG.116145"; transcript_id "MSTRG.116145.15"; exon_number "6";
chr22	StringTie	exon	19177942	19178041	1000	-	.	gene_id "MSTRG.116145"; transcript_id "MSTRG.116145.15"; exon_number "7";
chr22	StringTie	exon	19178133	19178240	1000	-	.	gene_id "MSTRG.116145"; transcript_id "MSTRG.116145.15"; exon_number "8";
chr22	StringTie	exon	19178387	19178501	1000	-	.	gene_id "MSTRG.116145"; transcript_id "MSTRG.116145.15"; exon_number "9";
chr22	StringTie	transcript	19179436	19291705	1000	-	.	gene_id "MSTRG.116145"; transcript_id "MSTRG.116145.150";
chr22	StringTie	exon	19179436	19179969	1000	-	.	gene_id "MSTRG.116145"; transcript_id "MSTRG.116145.150"; exon_number "1";
chr22	StringTie	exon	19180199	19180238	1000	-	.	gene_id "MSTRG.116145"; transcript_id "MSTRG.116145.150"; exon_number "2";
chr22	StringTie	exon	19180731	19180806	1000	-	.	gene_id "MSTRG.116145"; transcript_id "MSTRG.116145.150"; exon_number "3";
chr22	StringTie	exon	19183414	19183611	1000	-	.	gene_id "MSTRG.116145"; transcript_id "MSTRG.116145.150"; exon_number "4";
chr22	StringTie	exon	19187981	19188091	1000	-	.	gene_id "MSTRG.116145"; transcript_id "MSTRG.116145.150"; exon_number "5";
chr22	StringTie	exon	19191304	19191435	1000	-	.	gene_id "MSTRG.116145"; transcript_id "MSTRG.116145.150"; exon_number "6";
chr22	StringTie	exon	19196266	19196415	1000	-	.	gene_id "MSTRG.116145"; transcript_id "MSTRG.116145.150"; exon_number "7";
chr22	StringTie	exon	19196489	19196656	1000	-	.	gene_id "MSTRG.116145"; transcript_id "MSTRG.116145.150"; exon_number "8";
chr22	StringTie	exon	19199734	19199841	1000	-	.	gene_id "MSTRG.116145"; transcript_id "MSTRG.116145.150"; exon_number "9";
chr22	StringTie	exon	19201329	19201493	1000	-	.	gene_id "MSTRG.116145"; transcript_id "MSTRG.116145.150"; exon_number "10";
chr22	StringTie	exon	19208154	19208311	1000	-	.	gene_id "MSTRG.116145"; transcript_id "MSTRG.116145.150"; exon_number "11";
chr22	StringTie	exon	19208922	19209114	1000	-	.	gene_id "MSTRG.116145"; transcript_id "MSTRG.116145.150"; exon_number "12";
chr22	StringTie	exon	19210326	19210509	1000	-	.	gene_id "MSTRG.116145"; transcript_id "MSTRG.116145.150"; exon_number "13";
chr22	StringTie	exon	19216111	19216256	1000	-	.	gene_id "MSTRG.116145"; transcript_id "MSTRG.116145.150"; exon_number "14";
chr22	StringTie	exon	19219885	19220007	1000	-	.	gene_id "MSTRG.116145"; transcript_id "MSTRG.116145.150"; exon_number "15";
chr22	StringTie	exon	19221377	19221611	1000	-	.	gene_id "MSTRG.116145"; transcript_id "MSTRG.116145.150"; exon_number "16";
chr22	StringTie	exon	19221951	19222093	1000	-	.	gene_id "MSTRG.116145"; transcript_id "MSTRG.116145.150"; exon_number "17";
chr22	StringTie	exon	19222684	19222809	1000	-	.	gene_id "MSTRG.116145"; transcript_id "MSTRG.116145.150"; exon_number "18";
chr22	StringTie	exon	19223891	19224054	1000	-	.	gene_id "MSTRG.116145"; transcript_id "MSTRG.116145.150"; exon_number "19";
chr22	StringTie	exon	19226219	19226383	1000	-	.	gene_id "MSTRG.116145"; transcript_id "MSTRG.116145.150"; exon_number "20";
chr22	StringTie	exon	19229838	19229975	1000	-	.	gene_id "MSTRG.116145"; transcript_id "MSTRG.116145.150"; exon_number "21";
chr22	StringTie	exon	19232476	19232598	1000	-	.	gene_id "MSTRG.116145"; transcript_id "MSTRG.116145.150"; exon_number "22";
chr22	StringTie	exon	19233166	19233622	1000	-	.	gene_id "MSTRG.116145"; transcript_id "MSTRG.116145.150"; exon_number "23";
chr22	StringTie	exon	19234509	19234706	1000	-	.	gene_id "MSTRG.116145"; transcript_id "MSTRG.116145.150"; exon_number "24";
chr22	StringTie	exon	19235696	19235869	1000	-	.	gene_id "MSTRG.116145"; transcript_id "MSTRG.116145.150"; exon_number "25";
chr22	StringTie	exon	19239275	19239388	1000	-	.	gene_id "MSTRG.116145"; transcript_id "MSTRG.116145.150"; exon_number "26";
chr22	StringTie	exon	19242775	19242936	1000	-	.	gene_id "MSTRG.116145"; transcript_id "MSTRG.116145.150"; exon_number "27";
chr22	StringTie	exon	19253959	19254227	1000	-	.	gene_id "MSTRG.116145"; transcript_id "MSTRG.116145.150"; exon_number "28";
chr22	StringTie	exon	19275623	19275830	1000	-	.	gene_id "MSTRG.116145"; transcript_id "MSTRG.116145.150"; exon_number "29";
chr22	StringTie	exon	19291600	19291705	1000	-	.	gene_id "MSTRG.116145"; transcript_id "MSTRG.116145.150"; exon_number "30";
chr22	StringTie	transcript	19179440	19276284	1000	-	.	gene_id "MSTRG.116145"; transcript_id "MSTRG.116145.151";
chr22	StringTie	exon	19179440	19179969	1000	-	.	gene_id "MSTRG.116145"; transcript_id "MSTRG.116145.151"; exon_number "1";
chr22	StringTie	exon	19180199	19180238	1000	-	.	gene_id "MSTRG.116145"; transcript_id "MSTRG.116145.151"; exon_number "2";
chr22	StringTie	exon	19180731	19180806	1000	-	.	gene_id "MSTRG.116145"; transcript_id "MSTRG.116145.151"; exon_number "3";
chr22	StringTie	exon	19183390	19183611	1000	-	.	gene_id "MSTRG.116145"; transcript_id "MSTRG.116145.151"; exon_number "4";
chr22	StringTie	exon	19187558	19187728	1000	-	.	gene_id "MSTRG.116145"; transcript_id "MSTRG.116145.151"; exon_number "5";
chr22	StringTie	exon	19187981	19188091	1000	-	.	gene_id "MSTRG.116145"; transcript_id "MSTRG.116145.151"; exon_number "6";
chr22	StringTie	exon	19191304	19191435	1000	-	.	gene_id "MSTRG.116145"; transcript_id "MSTRG.116145.151"; exon_number "7";
chr22	StringTie	exon	19196266	19196415	1000	-	.	gene_id "MSTRG.116145"; transcript_id "MSTRG.116145.151"; exon_number "8";
chr22	StringTie	exon	19196489	19196656	1000	-	.	gene_id "MSTRG.116145"; transcript_id "MSTRG.116145.151"; exon_number "9";
chr22	StringTie	exon	19199734	19199841	1000	-	.	gene_id "MSTRG.116145"; transcript_id "MSTRG.116145.151"; exon_number "10";
chr22	StringTie	exon	19201329	19201493	1000	-	.	gene_id "MSTRG.116145"; transcript_id "MSTRG.116145.151"; exon_number "11";
chr22	StringTie	exon	19208154	19208311	1000	-	.	gene_id "MSTRG.116145"; transcript_id "MSTRG.116145.151"; exon_number "12";
chr22	StringTie	exon	19208922	19209114	1000	-	.	gene_id "MSTRG.116145"; transcript_id "MSTRG.116145.151"; exon_number "13";
chr22	StringTie	exon	19210326	19210509	1000	-	.	gene_id "MSTRG.116145"; transcript_id "MSTRG.116145.151"; exon_number "14";
chr22	StringTie	exon	19216111	19216256	1000	-	.	gene_id "MSTRG.116145"; transcript_id "MSTRG.116145.151"; exon_number "15";
chr22	StringTie	exon	19219885	19220007	1000	-	.	gene_id "MSTRG.116145"; transcript_id "MSTRG.116145.151"; exon_number "16";
chr22	StringTie	exon	19221377	19221611	1000	-	.	gene_id "MSTRG.116145"; transcript_id "MSTRG.116145.151"; exon_number "17";
chr22	StringTie	exon	19221951	19222093	1000	-	.	gene_id "MSTRG.116145"; transcript_id "MSTRG.116145.151"; exon_number "18";
chr22	StringTie	exon	19222684	19222809	1000	-	.	gene_id "MSTRG.116145"; transcript_id "MSTRG.116145.151"; exon_number "19";
chr22	StringTie	exon	19223891	19224054	1000	-	.	gene_id "MSTRG.116145"; transcript_id "MSTRG.116145.151"; exon_number "20";
chr22	StringTie	exon	19225453	19225633	1000	-	.	gene_id "MSTRG.116145"; transcript_id "MSTRG.116145.151"; exon_number "21";
chr22	StringTie	exon	19226219	19226383	1000	-	.	gene_id "MSTRG.116145"; transcript_id "MSTRG.116145.151"; exon_number "22";
chr22	StringTie	exon	19229838	19229975	1000	-	.	gene_id "MSTRG.116145"; transcript_id "MSTRG.116145.151"; exon_number "23";
chr22	StringTie	exon	19232476	19232598	1000	-	.	gene_id "MSTRG.116145"; transcript_id "MSTRG.116145.151"; exon_number "24";
chr22	StringTie	exon	19233166	19233318	1000	-	.	gene_id "MSTRG.116145"; transcript_id "MSTRG.116145.151"; exon_number "25";
chr22	StringTie	exon	19233422	19233622	1000	-	.	gene_id "MSTRG.116145"; transcript_id "MSTRG.116145.151"; exon_number "26";
chr22	StringTie	exon	19234509	19234706	1000	-	.	gene_id "MSTRG.116145"; transcript_id "MSTRG.116145.151"; exon_number "27";
chr22	StringTie	exon	19235696	19235869	1000	-	.	gene_id "MSTRG.116145"; transcript_id "MSTRG.116145.151"; exon_number "28";
chr22	StringTie	exon	19239275	19239388	1000	-	.	gene_id "MSTRG.116145"; transcript_id "MSTRG.116145.151"; exon_number "29";
chr22	StringTie	exon	19242775	19242936	1000	-	.	gene_id "MSTRG.116145"; transcript_id "MSTRG.116145.151"; exon_number "30";
chr22	StringTie	exon	19253959	19254227	1000	-	.	gene_id "MSTRG.116145"; transcript_id "MSTRG.116145.151"; exon_number "31";
chr22	StringTie	exon	19275623	19275830	1000	-	.	gene_id "MSTRG.116145"; transcript_id "MSTRG.116145.151"; exon_number "32";
chr22	StringTie	exon	19276257	19276284	1000	-	.	gene_id "MSTRG.116145"; transcript_id "MSTRG.116145.151"; exon_number "33";
chr22	StringTie	transcript	19179446	19257624	1000	-	.	gene_id "MSTRG.116145"; transcript_id "MSTRG.116145.152";
chr22	StringTie	exon	19179446	19179969	1000	-	.	gene_id "MSTRG.116145"; transcript_id "MSTRG.116145.152"; exon_number "1";
chr22	StringTie	exon	19180199	19180238	1000	-	.	gene_id "MSTRG.116145"; transcript_id "MSTRG.116145.152"; exon_number "2";
chr22	StringTie	exon	19180731	19180806	1000	-	.	gene_id "MSTRG.116145"; transcript_id "MSTRG.116145.152"; exon_number "3";
chr22	StringTie	exon	19183390	19183611	1000	-	.	gene_id "MSTRG.116145"; transcript_id "MSTRG.116145.152"; exon_number "4";
chr22	StringTie	exon	19187558	19187728	1000	-	.	gene_id "MSTRG.116145"; transcript_id "MSTRG.116145.152"; exon_number "5";
chr22	StringTie	exon	19187981	19188091	1000	-	.	gene_id "MSTRG.116145"; transcript_id "MSTRG.116145.152"; exon_number "6";
chr22	StringTie	exon	19191304	19191435	1000	-	.	gene_id "MSTRG.116145"; transcript_id "MSTRG.116145.152"; exon_number "7";
chr22	StringTie	exon	19196266	19196415	1000	-	.	gene_id "MSTRG.116145"; transcript_id "MSTRG.116145.152"; exon_number "8";
chr22	StringTie	exon	19196489	19196656	1000	-	.	gene_id "MSTRG.116145"; transcript_id "MSTRG.116145.152"; exon_number "9";
chr22	StringTie	exon	19199734	19199841	1000	-	.	gene_id "MSTRG.116145"; transcript_id "MSTRG.116145.152"; exon_number "10";
chr22	StringTie	exon	19201391	19201493	1000	-	.	gene_id "MSTRG.116145"; transcript_id "MSTRG.116145.152"; exon_number "11";
chr22	StringTie	exon	19208154	19208311	1000	-	.	gene_id "MSTRG.116145"; transcript_id "MSTRG.116145.152"; exon_number "12";
chr22	StringTie	exon	19208922	19209114	1000	-	.	gene_id "MSTRG.116145"; transcript_id "MSTRG.116145.152"; exon_number "13";
chr22	StringTie	exon	19210326	19210509	1000	-	.	gene_id "MSTRG.116145"; transcript_id "MSTRG.116145.152"; exon_number "14";
chr22	StringTie	exon	19216111	19216256	1000	-	.	gene_id "MSTRG.116145"; transcript_id "MSTRG.116145.152"; exon_number "15";
chr22	StringTie	exon	19219885	19220007	1000	-	.	gene_id "MSTRG.116145"; transcript_id "MSTRG.116145.152"; exon_number "16";
chr22	StringTie	exon	19221377	19221611	1000	-	.	gene_id "MSTRG.116145"; transcript_id "MSTRG.116145.152"; exon_number "17";
chr22	StringTie	exon	19221951	19222093	1000	-	.	gene_id "MSTRG.116145"; transcript_id "MSTRG.116145.152"; exon_number "18";
chr22	StringTie	exon	19222684	19222809	1000	-	.	gene_id "MSTRG.116145"; transcript_id "MSTRG.116145.152"; exon_number "19";
chr22	StringTie	exon	19223891	19224054	1000	-	.	gene_id "MSTRG.116145"; transcript_id "MSTRG.116145.152"; exon_number "20";
chr22	StringTie	exon	19225453	19225633	1000	-	.	gene_id "MSTRG.116145"; transcript_id "MSTRG.116145.152"; exon_number "21";
chr22	StringTie	exon	19226219	19226383	1000	-	.	gene_id "MSTRG.116145"; transcript_id "MSTRG.116145.152"; exon_number "22";
chr22	StringTie	exon	19229838	19229975	1000	-	.	gene_id "MSTRG.116145"; transcript_id "MSTRG.116145.152"; exon_number "23";
chr22	StringTie	exon	19232476	19232598	1000	-	.	gene_id "MSTRG.116145"; transcript_id "MSTRG.116145.152"; exon_number "24";
chr22	StringTie	exon	19233166	19233318	1000	-	.	gene_id "MSTRG.116145"; transcript_id "MSTRG.116145.152"; exon_number "25";
chr22	StringTie	exon	19233422	19233622	1000	-	.	gene_id "MSTRG.116145"; transcript_id "MSTRG.116145.152"; exon_number "26";
chr22	StringTie	exon	19234509	19234706	1000	-	.	gene_id "MSTRG.116145"; transcript_id "MSTRG.116145.152"; exon_number "27";
chr22	StringTie	exon	19235696	19235869	1000	-	.	gene_id "MSTRG.116145"; transcript_id "MSTRG.116145.152"; exon_number "28";
chr22	StringTie	exon	19239275	19239388	1000	-	.	gene_id "MSTRG.116145"; transcript_id "MSTRG.116145.152"; exon_number "29";
chr22	StringTie	exon	19242775	19242936	1000	-	.	gene_id "MSTRG.116145"; transcript_id "MSTRG.116145.152"; exon_number "30";
chr22	StringTie	exon	19253959	19254227	1000	-	.	gene_id "MSTRG.116145"; transcript_id "MSTRG.116145.152"; exon_number "31";
chr22	StringTie	exon	19257600	19257624	1000	-	.	gene_id "MSTRG.116145"; transcript_id "MSTRG.116145.152"; exon_number "32";
chr22	StringTie	transcript	19179448	19235843	1000	-	.	gene_id "MSTRG.116145"; transcript_id "MSTRG.116145.153";
chr22	StringTie	exon	19179448	19179969	1000	-	.	gene_id "MSTRG.116145"; transcript_id "MSTRG.116145.153"; exon_number "1";
chr22	StringTie	exon	19180199	19180238	1000	-	.	gene_id "MSTRG.116145"; transcript_id "MSTRG.116145.153"; exon_number "2";
chr22	StringTie	exon	19180731	19180806	1000	-	.	gene_id "MSTRG.116145"; transcript_id "MSTRG.116145.153"; exon_number "3";
chr22	StringTie	exon	19183390	19183611	1000	-	.	gene_id "MSTRG.116145"; transcript_id "MSTRG.116145.153"; exon_number "4";
chr22	StringTie	exon	19187558	19187720	1000	-	.	gene_id "MSTRG.116145"; transcript_id "MSTRG.116145.153"; exon_number "5";
chr22	StringTie	exon	19187981	19188091	1000	-	.	gene_id "MSTRG.116145"; transcript_id "MSTRG.116145.153"; exon_number "6";
chr22	StringTie	exon	19191304	19191435	1000	-	.	gene_id "MSTRG.116145"; transcript_id "MSTRG.116145.153"; exon_number "7";
chr22	StringTie	exon	19196266	19196415	1000	-	.	gene_id "MSTRG.116145"; transcript_id "MSTRG.116145.153"; exon_number "8";
chr22	StringTie	exon	19196489	19196656	1000	-	.	gene_id "MSTRG.116145"; transcript_id "MSTRG.116145.153"; exon_number "9";
chr22	StringTie	exon	19199734	19199841	1000	-	.	gene_id "MSTRG.116145"; transcript_id "MSTRG.116145.153"; exon_number "10";
chr22	StringTie	exon	19201329	19201493	1000	-	.	gene_id "MSTRG.116145"; transcript_id "MSTRG.116145.153"; exon_number "11";
chr22	StringTie	exon	19208154	19208311	1000	-	.	gene_id "MSTRG.116145"; transcript_id "MSTRG.116145.153"; exon_number "12";
chr22	StringTie	exon	19208922	19209114	1000	-	.	gene_id "MSTRG.116145"; transcript_id "MSTRG.116145.153"; exon_number "13";
chr22	StringTie	exon	19210326	19210509	1000	-	.	gene_id "MSTRG.116145"; transcript_id "MSTRG.116145.153"; exon_number "14";
chr22	StringTie	exon	19216111	19216256	1000	-	.	gene_id "MSTRG.116145"; transcript_id "MSTRG.116145.153"; exon_number "15";
chr22	StringTie	exon	19219885	19220007	1000	-	.	gene_id "MSTRG.116145"; transcript_id "MSTRG.116145.153"; exon_number "16";
chr22	StringTie	exon	19221377	19221611	1000	-	.	gene_id "MSTRG.116145"; transcript_id "MSTRG.116145.153"; exon_number "17";
chr22	StringTie	exon	19221951	19222093	1000	-	.	gene_id "MSTRG.116145"; transcript_id "MSTRG.116145.153"; exon_number "18";
chr22	StringTie	exon	19222684	19222809	1000	-	.	gene_id "MSTRG.116145"; transcript_id "MSTRG.116145.153"; exon_number "19";
chr22	StringTie	exon	19223891	19224054	1000	-	.	gene_id "MSTRG.116145"; transcript_id "MSTRG.116145.153"; exon_number "20";
chr22	StringTie	exon	19225453	19225633	1000	-	.	gene_id "MSTRG.116145"; transcript_id "MSTRG.116145.153"; exon_number "21";
chr22	StringTie	exon	19226219	19226383	1000	-	.	gene_id "MSTRG.116145"; transcript_id "MSTRG.116145.153"; exon_number "22";
chr22	StringTie	exon	19229838	19229975	1000	-	.	gene_id "MSTRG.116145"; transcript_id "MSTRG.116145.153"; exon_number "23";
chr22	StringTie	exon	19232476	19232598	1000	-	.	gene_id "MSTRG.116145"; transcript_id "MSTRG.116145.153"; exon_number "24";
chr22	StringTie	exon	19233166	19233318	1000	-	.	gene_id "MSTRG.116145"; transcript_id "MSTRG.116145.153"; exon_number "25";
chr22	StringTie	exon	19233422	19233622	1000	-	.	gene_id "MSTRG.116145"; transcript_id "MSTRG.116145.153"; exon_number "26";
chr22	StringTie	exon	19234509	19234706	1000	-	.	gene_id "MSTRG.116145"; transcript_id "MSTRG.116145.153"; exon_number "27";
chr22	StringTie	exon	19235696	19235843	1000	-	.	gene_id "MSTRG.116145"; transcript_id "MSTRG.116145.153"; exon_number "28";
chr22	StringTie	transcript	19179449	19232088	1000	-	.	gene_id "MSTRG.116145"; transcript_id "MSTRG.116145.154";
chr22	StringTie	exon	19179449	19179969	1000	-	.	gene_id "MSTRG.116145"; transcript_id "MSTRG.116145.154"; exon_number "1";
chr22	StringTie	exon	19180199	19180238	1000	-	.	gene_id "MSTRG.116145"; transcript_id "MSTRG.116145.154"; exon_number "2";
chr22	StringTie	exon	19180731	19180806	1000	-	.	gene_id "MSTRG.116145"; transcript_id "MSTRG.116145.154"; exon_number "3";
chr22	StringTie	exon	19183390	19183611	1000	-	.	gene_id "MSTRG.116145"; transcript_id "MSTRG.116145.154"; exon_number "4";
chr22	StringTie	exon	19187558	19187728	1000	-	.	gene_id "MSTRG.116145"; transcript_id "MSTRG.116145.154"; exon_number "5";
chr22	StringTie	exon	19187981	19188091	1000	-	.	gene_id "MSTRG.116145"; transcript_id "MSTRG.116145.154"; exon_number "6";
chr22	StringTie	exon	19191304	19191435	1000	-	.	gene_id "MSTRG.116145"; transcript_id "MSTRG.116145.154"; exon_number "7";
chr22	StringTie	exon	19196266	19196415	1000	-	.	gene_id "MSTRG.116145"; transcript_id "MSTRG.116145.154"; exon_number "8";
chr22	StringTie	exon	19196489	19196656	1000	-	.	gene_id "MSTRG.116145"; transcript_id "MSTRG.116145.154"; exon_number "9";
chr22	StringTie	exon	19199734	19199841	1000	-	.	gene_id "MSTRG.116145"; transcript_id "MSTRG.116145.154"; exon_number "10";
chr22	StringTie	exon	19201329	19201493	1000	-	.	gene_id "MSTRG.116145"; transcript_id "MSTRG.116145.154"; exon_number "11";
chr22	StringTie	exon	19208154	19208311	1000	-	.	gene_id "MSTRG.116145"; transcript_id "MSTRG.116145.154"; exon_number "12";
chr22	StringTie	exon	19208922	19209114	1000	-	.	gene_id "MSTRG.116145"; transcript_id "MSTRG.116145.154"; exon_number "13";
chr22	StringTie	exon	19210326	19210509	1000	-	.	gene_id "MSTRG.116145"; transcript_id "MSTRG.116145.154"; exon_number "14";
chr22	StringTie	exon	19216111	19216256	1000	-	.	gene_id "MSTRG.116145"; transcript_id "MSTRG.116145.154"; exon_number "15";
chr22	StringTie	exon	19219885	19220007	1000	-	.	gene_id "MSTRG.116145"; transcript_id "MSTRG.116145.154"; exon_number "16";
chr22	StringTie	exon	19221377	19221611	1000	-	.	gene_id "MSTRG.116145"; transcript_id "MSTRG.116145.154"; exon_number "17";
chr22	StringTie	exon	19221951	19222093	1000	-	.	gene_id "MSTRG.116145"; transcript_id "MSTRG.116145.154"; exon_number "18";
chr22	StringTie	exon	19222684	19222809	1000	-	.	gene_id "MSTRG.116145"; transcript_id "MSTRG.116145.154"; exon_number "19";
chr22	StringTie	exon	19223891	19224054	1000	-	.	gene_id "MSTRG.116145"; transcript_id "MSTRG.116145.154"; exon_number "20";
chr22	StringTie	exon	19225453	19225633	1000	-	.	gene_id "MSTRG.116145"; transcript_id "MSTRG.116145.154"; exon_number "21";
chr22	StringTie	exon	19226219	19226383	1000	-	.	gene_id "MSTRG.116145"; transcript_id "MSTRG.116145.154"; exon_number "22";
chr22	StringTie	exon	19229838	19229975	1000	-	.	gene_id "MSTRG.116145"; transcript_id "MSTRG.116145.154"; exon_number "23";
chr22	StringTie	exon	19232064	19232088	1000	-	.	gene_id "MSTRG.116145"; transcript_id "MSTRG.116145.154"; exon_number "24";
chr22	StringTie	transcript	19179450	19202421	1000	-	.	gene_id "MSTRG.116145"; transcript_id "MSTRG.116145.155";
chr22	StringTie	exon	19179450	19179969	1000	-	.	gene_id "MSTRG.116145"; transcript_id "MSTRG.116145.155"; exon_number "1";
chr22	StringTie	exon	19180199	19180238	1000	-	.	gene_id "MSTRG.116145"; transcript_id "MSTRG.116145.155"; exon_number "2";
chr22	StringTie	exon	19180731	19180806	1000	-	.	gene_id "MSTRG.116145"; transcript_id "MSTRG.116145.155"; exon_number "3";
chr22	StringTie	exon	19183390	19183611	1000	-	.	gene_id "MSTRG.116145"; transcript_id "MSTRG.116145.155"; exon_number "4";
chr22	StringTie	exon	19187981	19188087	1000	-	.	gene_id "MSTRG.116145"; transcript_id "MSTRG.116145.155"; exon_number "5";
chr22	StringTie	exon	19191304	19191435	1000	-	.	gene_id "MSTRG.116145"; transcript_id "MSTRG.116145.155"; exon_number "6";
chr22	StringTie	exon	19196266	19196415	1000	-	.	gene_id "MSTRG.116145"; transcript_id "MSTRG.116145.155"; exon_number "7";
chr22	StringTie	exon	19196489	19196656	1000	-	.	gene_id "MSTRG.116145"; transcript_id "MSTRG.116145.155"; exon_number "8";
chr22	StringTie	exon	19199734	19199841	1000	-	.	gene_id "MSTRG.116145"; transcript_id "MSTRG.116145.155"; exon_number "9";
chr22	StringTie	exon	19201329	19201493	1000	-	.	gene_id "MSTRG.116145"; transcript_id "MSTRG.116145.155"; exon_number "10";
chr22	StringTie	exon	19201875	19202421	1000	-	.	gene_id "MSTRG.116145"; transcript_id "MSTRG.116145.155"; exon_number "11";
chr22	StringTie	transcript	19179451	19209327	1000	-	.	gene_id "MSTRG.116145"; transcript_id "MSTRG.116145.156";
chr22	StringTie	exon	19179451	19179969	1000	-	.	gene_id "MSTRG.116145"; transcript_id "MSTRG.116145.156"; exon_number "1";
chr22	StringTie	exon	19180199	19180238	1000	-	.	gene_id "MSTRG.116145"; transcript_id "MSTRG.116145.156"; exon_number "2";
chr22	StringTie	exon	19180731	19180806	1000	-	.	gene_id "MSTRG.116145"; transcript_id "MSTRG.116145.156"; exon_number "3";
chr22	StringTie	exon	19183390	19183611	1000	-	.	gene_id "MSTRG.116145"; transcript_id "MSTRG.116145.156"; exon_number "4";
chr22	StringTie	exon	19187981	19188091	1000	-	.	gene_id "MSTRG.116145"; transcript_id "MSTRG.116145.156"; exon_number "5";
chr22	StringTie	exon	19191304	19191435	1000	-	.	gene_id "MSTRG.116145"; transcript_id "MSTRG.116145.156"; exon_number "6";
chr22	StringTie	exon	19196266	19196415	1000	-	.	gene_id "MSTRG.116145"; transcript_id "MSTRG.116145.156"; exon_number "7";
chr22	StringTie	exon	19196489	19196656	1000	-	.	gene_id "MSTRG.116145"; transcript_id "MSTRG.116145.156"; exon_number "8";
chr22	StringTie	exon	19199734	19199841	1000	-	.	gene_id "MSTRG.116145"; transcript_id "MSTRG.116145.156"; exon_number "9";
chr22	StringTie	exon	19201391	19201493	1000	-	.	gene_id "MSTRG.116145"; transcript_id "MSTRG.116145.156"; exon_number "10";
chr22	StringTie	exon	19208922	19209327	1000	-	.	gene_id "MSTRG.116145"; transcript_id "MSTRG.116145.156"; exon_number "11";
chr22	StringTie	transcript	19179451	19202521	1000	-	.	gene_id "MSTRG.116145"; transcript_id "MSTRG.116145.157";
chr22	StringTie	exon	19179451	19179969	1000	-	.	gene_id "MSTRG.116145"; transcript_id "MSTRG.116145.157"; exon_number "1";
chr22	StringTie	exon	19180199	19180238	1000	-	.	gene_id "MSTRG.116145"; transcript_id "MSTRG.116145.157"; exon_number "2";
chr22	StringTie	exon	19180731	19180806	1000	-	.	gene_id "MSTRG.116145"; transcript_id "MSTRG.116145.157"; exon_number "3";
chr22	StringTie	exon	19183390	19183611	1000	-	.	gene_id "MSTRG.116145"; transcript_id "MSTRG.116145.157"; exon_number "4";
chr22	StringTie	exon	19187558	19187728	1000	-	.	gene_id "MSTRG.116145"; transcript_id "MSTRG.116145.157"; exon_number "5";
chr22	StringTie	exon	19187981	19188091	1000	-	.	gene_id "MSTRG.116145"; transcript_id "MSTRG.116145.157"; exon_number "6";
chr22	StringTie	exon	19191304	19191435	1000	-	.	gene_id "MSTRG.116145"; transcript_id "MSTRG.116145.157"; exon_number "7";
chr22	StringTie	exon	19196266	19196415	1000	-	.	gene_id "MSTRG.116145"; transcript_id "MSTRG.116145.157"; exon_number "8";
chr22	StringTie	exon	19196489	19196656	1000	-	.	gene_id "MSTRG.116145"; transcript_id "MSTRG.116145.157"; exon_number "9";
chr22	StringTie	exon	19199734	19199841	1000	-	.	gene_id "MSTRG.116145"; transcript_id "MSTRG.116145.157"; exon_number "10";
chr22	StringTie	exon	19201329	19201493	1000	-	.	gene_id "MSTRG.116145"; transcript_id "MSTRG.116145.157"; exon_number "11";
chr22	StringTie	exon	19202256	19202311	1000	-	.	gene_id "MSTRG.116145"; transcript_id "MSTRG.116145.157"; exon_number "12";
chr22	StringTie	exon	19202489	19202521	1000	-	.	gene_id "MSTRG.116145"; transcript_id "MSTRG.116145.157"; exon_number "13";
chr22	StringTie	transcript	19179451	19202537	1000	-	.	gene_id "MSTRG.116145"; transcript_id "MSTRG.116145.158";
chr22	StringTie	exon	19179451	19179969	1000	-	.	gene_id "MSTRG.116145"; transcript_id "MSTRG.116145.158"; exon_number "1";
chr22	StringTie	exon	19180199	19180238	1000	-	.	gene_id "MSTRG.116145"; transcript_id "MSTRG.116145.158"; exon_number "2";
chr22	StringTie	exon	19180731	19180806	1000	-	.	gene_id "MSTRG.116145"; transcript_id "MSTRG.116145.158"; exon_number "3";
chr22	StringTie	exon	19183390	19183611	1000	-	.	gene_id "MSTRG.116145"; transcript_id "MSTRG.116145.158"; exon_number "4";
chr22	StringTie	exon	19187558	19187728	1000	-	.	gene_id "MSTRG.116145"; transcript_id "MSTRG.116145.158"; exon_number "5";
chr22	StringTie	exon	19187981	19188091	1000	-	.	gene_id "MSTRG.116145"; transcript_id "MSTRG.116145.158"; exon_number "6";
chr22	StringTie	exon	19191304	19191435	1000	-	.	gene_id "MSTRG.116145"; transcript_id "MSTRG.116145.158"; exon_number "7";
chr22	StringTie	exon	19196266	19196415	1000	-	.	gene_id "MSTRG.116145"; transcript_id "MSTRG.116145.158"; exon_number "8";
chr22	StringTie	exon	19196489	19196656	1000	-	.	gene_id "MSTRG.116145"; transcript_id "MSTRG.116145.158"; exon_number "9";
chr22	StringTie	exon	19199734	19199841	1000	-	.	gene_id "MSTRG.116145"; transcript_id "MSTRG.116145.158"; exon_number "10";
chr22	StringTie	exon	19201329	19201493	1000	-	.	gene_id "MSTRG.116145"; transcript_id "MSTRG.116145.158"; exon_number "11";
chr22	StringTie	exon	19202256	19202417	1000	-	.	gene_id "MSTRG.116145"; transcript_id "MSTRG.116145.158"; exon_number "12";
chr22	StringTie	exon	19202524	19202537	1000	-	.	gene_id "MSTRG.116145"; transcript_id "MSTRG.116145.158"; exon_number "13";
chr22	StringTie	transcript	19179453	19199802	1000	-	.	gene_id "MSTRG.116145"; transcript_id "MSTRG.116145.159";
chr22	StringTie	exon	19179453	19179969	1000	-	.	gene_id "MSTRG.116145"; transcript_id "MSTRG.116145.159"; exon_number "1";
chr22	StringTie	exon	19180199	19180238	1000	-	.	gene_id "MSTRG.116145"; transcript_id "MSTRG.116145.159"; exon_number "2";
chr22	StringTie	exon	19180731	19180806	1000	-	.	gene_id "MSTRG.116145"; transcript_id "MSTRG.116145.159"; exon_number "3";
chr22	StringTie	exon	19183390	19184014	1000	-	.	gene_id "MSTRG.116145"; transcript_id "MSTRG.116145.159"; exon_number "4";
chr22	StringTie	exon	19187558	19187728	1000	-	.	gene_id "MSTRG.116145"; transcript_id "MSTRG.116145.159"; exon_number "5";
chr22	StringTie	exon	19187981	19188091	1000	-	.	gene_id "MSTRG.116145"; transcript_id "MSTRG.116145.159"; exon_number "6";
chr22	StringTie	exon	19191304	19191435	1000	-	.	gene_id "MSTRG.116145"; transcript_id "MSTRG.116145.159"; exon_number "7";
chr22	StringTie	exon	19196266	19196415	1000	-	.	gene_id "MSTRG.116145"; transcript_id "MSTRG.116145.159"; exon_number "8";
chr22	StringTie	exon	19196489	19196656	1000	-	.	gene_id "MSTRG.116145"; transcript_id "MSTRG.116145.159"; exon_number "9";
chr22	StringTie	exon	19199734	19199802	1000	-	.	gene_id "MSTRG.116145"; transcript_id "MSTRG.116145.159"; exon_number "10";
chr22	StringTie	transcript	19175487	19178771	1000	-	.	gene_id "MSTRG.116145"; transcript_id "MSTRG.116145.16";
chr22	StringTie	exon	19175487	19176244	1000	-	.	gene_id "MSTRG.116145"; transcript_id "MSTRG.116145.16"; exon_number "1";
chr22	StringTie	exon	19176421	19176494	1000	-	.	gene_id "MSTRG.116145"; transcript_id "MSTRG.116145.16"; exon_number "2";
chr22	StringTie	exon	19176578	19176693	1000	-	.	gene_id "MSTRG.116145"; transcript_id "MSTRG.116145.16"; exon_number "3";
chr22	StringTie	exon	19176846	19176950	1000	-	.	gene_id "MSTRG.116145"; transcript_id "MSTRG.116145.16"; exon_number "4";
chr22	StringTie	exon	19177120	19177204	1000	-	.	gene_id "MSTRG.116145"; transcript_id "MSTRG.116145.16"; exon_number "5";
chr22	StringTie	exon	19177688	19177865	1000	-	.	gene_id "MSTRG.116145"; transcript_id "MSTRG.116145.16"; exon_number "6";
chr22	StringTie	exon	19177942	19178041	1000	-	.	gene_id "MSTRG.116145"; transcript_id "MSTRG.116145.16"; exon_number "7";
chr22	StringTie	exon	19178133	19178240	1000	-	.	gene_id "MSTRG.116145"; transcript_id "MSTRG.116145.16"; exon_number "8";
chr22	StringTie	exon	19178580	19178771	1000	-	.	gene_id "MSTRG.116145"; transcript_id "MSTRG.116145.16"; exon_number "9";
chr22	StringTie	transcript	19179463	19202415	1000	-	.	gene_id "MSTRG.116145"; transcript_id "MSTRG.116145.160";
chr22	StringTie	exon	19179463	19179969	1000	-	.	gene_id "MSTRG.116145"; transcript_id "MSTRG.116145.160"; exon_number "1";
chr22	StringTie	exon	19180199	19180238	1000	-	.	gene_id "MSTRG.116145"; transcript_id "MSTRG.116145.160"; exon_number "2";
chr22	StringTie	exon	19180731	19180806	1000	-	.	gene_id "MSTRG.116145"; transcript_id "MSTRG.116145.160"; exon_number "3";
chr22	StringTie	exon	19183390	19183611	1000	-	.	gene_id "MSTRG.116145"; transcript_id "MSTRG.116145.160"; exon_number "4";
chr22	StringTie	exon	19187558	19187728	1000	-	.	gene_id "MSTRG.116145"; transcript_id "MSTRG.116145.160"; exon_number "5";
chr22	StringTie	exon	19187981	19188225	1000	-	.	gene_id "MSTRG.116145"; transcript_id "MSTRG.116145.160"; exon_number "6";
chr22	StringTie	exon	19191304	19191435	1000	-	.	gene_id "MSTRG.116145"; transcript_id "MSTRG.116145.160"; exon_number "7";
chr22	StringTie	exon	19196266	19196415	1000	-	.	gene_id "MSTRG.116145"; transcript_id "MSTRG.116145.160"; exon_number "8";
chr22	StringTie	exon	19196489	19196656	1000	-	.	gene_id "MSTRG.116145"; transcript_id "MSTRG.116145.160"; exon_number "9";
chr22	StringTie	exon	19199734	19199841	1000	-	.	gene_id "MSTRG.116145"; transcript_id "MSTRG.116145.160"; exon_number "10";
chr22	StringTie	exon	19201391	19201493	1000	-	.	gene_id "MSTRG.116145"; transcript_id "MSTRG.116145.160"; exon_number "11";
chr22	StringTie	exon	19201875	19202415	1000	-	.	gene_id "MSTRG.116145"; transcript_id "MSTRG.116145.160"; exon_number "12";
chr22	StringTie	transcript	19179464	19202563	1000	-	.	gene_id "MSTRG.116145"; transcript_id "MSTRG.116145.161";
chr22	StringTie	exon	19179464	19179969	1000	-	.	gene_id "MSTRG.116145"; transcript_id "MSTRG.116145.161"; exon_number "1";
chr22	StringTie	exon	19180199	19180238	1000	-	.	gene_id "MSTRG.116145"; transcript_id "MSTRG.116145.161"; exon_number "2";
chr22	StringTie	exon	19180731	19180806	1000	-	.	gene_id "MSTRG.116145"; transcript_id "MSTRG.116145.161"; exon_number "3";
chr22	StringTie	exon	19183390	19183611	1000	-	.	gene_id "MSTRG.116145"; transcript_id "MSTRG.116145.161"; exon_number "4";
chr22	StringTie	exon	19187558	19187728	1000	-	.	gene_id "MSTRG.116145"; transcript_id "MSTRG.116145.161"; exon_number "5";
chr22	StringTie	exon	19187981	19188091	1000	-	.	gene_id "MSTRG.116145"; transcript_id "MSTRG.116145.161"; exon_number "6";
chr22	StringTie	exon	19191304	19191435	1000	-	.	gene_id "MSTRG.116145"; transcript_id "MSTRG.116145.161"; exon_number "7";
chr22	StringTie	exon	19196266	19196415	1000	-	.	gene_id "MSTRG.116145"; transcript_id "MSTRG.116145.161"; exon_number "8";
chr22	StringTie	exon	19196489	19196656	1000	-	.	gene_id "MSTRG.116145"; transcript_id "MSTRG.116145.161"; exon_number "9";
chr22	StringTie	exon	19199734	19199841	1000	-	.	gene_id "MSTRG.116145"; transcript_id "MSTRG.116145.161"; exon_number "10";
chr22	StringTie	exon	19201329	19201493	1000	-	.	gene_id "MSTRG.116145"; transcript_id "MSTRG.116145.161"; exon_number "11";
chr22	StringTie	exon	19202256	19202453	1000	-	.	gene_id "MSTRG.116145"; transcript_id "MSTRG.116145.161"; exon_number "12";
chr22	StringTie	exon	19202524	19202563	1000	-	.	gene_id "MSTRG.116145"; transcript_id "MSTRG.116145.161"; exon_number "13";
chr22	StringTie	transcript	19179466	19202538	1000	-	.	gene_id "MSTRG.116145"; transcript_id "MSTRG.116145.162";
chr22	StringTie	exon	19179466	19179969	1000	-	.	gene_id "MSTRG.116145"; transcript_id "MSTRG.116145.162"; exon_number "1";
chr22	StringTie	exon	19180199	19180238	1000	-	.	gene_id "MSTRG.116145"; transcript_id "MSTRG.116145.162"; exon_number "2";
chr22	StringTie	exon	19180731	19180806	1000	-	.	gene_id "MSTRG.116145"; transcript_id "MSTRG.116145.162"; exon_number "3";
chr22	StringTie	exon	19183390	19183611	1000	-	.	gene_id "MSTRG.116145"; transcript_id "MSTRG.116145.162"; exon_number "4";
chr22	StringTie	exon	19187558	19187728	1000	-	.	gene_id "MSTRG.116145"; transcript_id "MSTRG.116145.162"; exon_number "5";
chr22	StringTie	exon	19187981	19188091	1000	-	.	gene_id "MSTRG.116145"; transcript_id "MSTRG.116145.162"; exon_number "6";
chr22	StringTie	exon	19191304	19191435	1000	-	.	gene_id "MSTRG.116145"; transcript_id "MSTRG.116145.162"; exon_number "7";
chr22	StringTie	exon	19196266	19196415	1000	-	.	gene_id "MSTRG.116145"; transcript_id "MSTRG.116145.162"; exon_number "8";
chr22	StringTie	exon	19196489	19196656	1000	-	.	gene_id "MSTRG.116145"; transcript_id "MSTRG.116145.162"; exon_number "9";
chr22	StringTie	exon	19199734	19199841	1000	-	.	gene_id "MSTRG.116145"; transcript_id "MSTRG.116145.162"; exon_number "10";
chr22	StringTie	exon	19201329	19201493	1000	-	.	gene_id "MSTRG.116145"; transcript_id "MSTRG.116145.162"; exon_number "11";
chr22	StringTie	exon	19202489	19202538	1000	-	.	gene_id "MSTRG.116145"; transcript_id "MSTRG.116145.162"; exon_number "12";
chr22	StringTie	transcript	19179466	19208231	1000	-	.	gene_id "MSTRG.116145"; transcript_id "MSTRG.116145.163";
chr22	StringTie	exon	19179466	19179969	1000	-	.	gene_id "MSTRG.116145"; transcript_id "MSTRG.116145.163"; exon_number "1";
chr22	StringTie	exon	19180199	19180238	1000	-	.	gene_id "MSTRG.116145"; transcript_id "MSTRG.116145.163"; exon_number "2";
chr22	StringTie	exon	19180731	19180806	1000	-	.	gene_id "MSTRG.116145"; transcript_id "MSTRG.116145.163"; exon_number "3";
chr22	StringTie	exon	19183390	19183611	1000	-	.	gene_id "MSTRG.116145"; transcript_id "MSTRG.116145.163"; exon_number "4";
chr22	StringTie	exon	19187558	19187728	1000	-	.	gene_id "MSTRG.116145"; transcript_id "MSTRG.116145.163"; exon_number "5";
chr22	StringTie	exon	19187981	19188091	1000	-	.	gene_id "MSTRG.116145"; transcript_id "MSTRG.116145.163"; exon_number "6";
chr22	StringTie	exon	19191304	19191435	1000	-	.	gene_id "MSTRG.116145"; transcript_id "MSTRG.116145.163"; exon_number "7";
chr22	StringTie	exon	19196266	19196415	1000	-	.	gene_id "MSTRG.116145"; transcript_id "MSTRG.116145.163"; exon_number "8";
chr22	StringTie	exon	19199734	19199841	1000	-	.	gene_id "MSTRG.116145"; transcript_id "MSTRG.116145.163"; exon_number "9";
chr22	StringTie	exon	19201329	19201493	1000	-	.	gene_id "MSTRG.116145"; transcript_id "MSTRG.116145.163"; exon_number "10";
chr22	StringTie	exon	19208154	19208231	1000	-	.	gene_id "MSTRG.116145"; transcript_id "MSTRG.116145.163"; exon_number "11";
chr22	StringTie	transcript	19179468	19202538	1000	-	.	gene_id "MSTRG.116145"; transcript_id "MSTRG.116145.164";
chr22	StringTie	exon	19179468	19179969	1000	-	.	gene_id "MSTRG.116145"; transcript_id "MSTRG.116145.164"; exon_number "1";
chr22	StringTie	exon	19180199	19180238	1000	-	.	gene_id "MSTRG.116145"; transcript_id "MSTRG.116145.164"; exon_number "2";
chr22	StringTie	exon	19180731	19180806	1000	-	.	gene_id "MSTRG.116145"; transcript_id "MSTRG.116145.164"; exon_number "3";
chr22	StringTie	exon	19183390	19183611	1000	-	.	gene_id "MSTRG.116145"; transcript_id "MSTRG.116145.164"; exon_number "4";
chr22	StringTie	exon	19187558	19187728	1000	-	.	gene_id "MSTRG.116145"; transcript_id "MSTRG.116145.164"; exon_number "5";
chr22	StringTie	exon	19187981	19188091	1000	-	.	gene_id "MSTRG.116145"; transcript_id "MSTRG.116145.164"; exon_number "6";
chr22	StringTie	exon	19191304	19191435	1000	-	.	gene_id "MSTRG.116145"; transcript_id "MSTRG.116145.164"; exon_number "7";
chr22	StringTie	exon	19196266	19196415	1000	-	.	gene_id "MSTRG.116145"; transcript_id "MSTRG.116145.164"; exon_number "8";
chr22	StringTie	exon	19196489	19196656	1000	-	.	gene_id "MSTRG.116145"; transcript_id "MSTRG.116145.164"; exon_number "9";
chr22	StringTie	exon	19199734	19199841	1000	-	.	gene_id "MSTRG.116145"; transcript_id "MSTRG.116145.164"; exon_number "10";
chr22	StringTie	exon	19201329	19201493	1000	-	.	gene_id "MSTRG.116145"; transcript_id "MSTRG.116145.164"; exon_number "11";
chr22	StringTie	exon	19202524	19202538	1000	-	.	gene_id "MSTRG.116145"; transcript_id "MSTRG.116145.164"; exon_number "12";
chr22	StringTie	transcript	19179469	19225678	1000	-	.	gene_id "MSTRG.116145"; transcript_id "MSTRG.116145.165";
chr22	StringTie	exon	19179469	19179969	1000	-	.	gene_id "MSTRG.116145"; transcript_id "MSTRG.116145.165"; exon_number "1";
chr22	StringTie	exon	19180199	19180238	1000	-	.	gene_id "MSTRG.116145"; transcript_id "MSTRG.116145.165"; exon_number "2";
chr22	StringTie	exon	19180731	19180806	1000	-	.	gene_id "MSTRG.116145"; transcript_id "MSTRG.116145.165"; exon_number "3";
chr22	StringTie	exon	19183414	19183611	1000	-	.	gene_id "MSTRG.116145"; transcript_id "MSTRG.116145.165"; exon_number "4";
chr22	StringTie	exon	19187558	19187728	1000	-	.	gene_id "MSTRG.116145"; transcript_id "MSTRG.116145.165"; exon_number "5";
chr22	StringTie	exon	19187981	19188091	1000	-	.	gene_id "MSTRG.116145"; transcript_id "MSTRG.116145.165"; exon_number "6";
chr22	StringTie	exon	19191304	19191435	1000	-	.	gene_id "MSTRG.116145"; transcript_id "MSTRG.116145.165"; exon_number "7";
chr22	StringTie	exon	19196266	19196415	1000	-	.	gene_id "MSTRG.116145"; transcript_id "MSTRG.116145.165"; exon_number "8";
chr22	StringTie	exon	19196489	19196656	1000	-	.	gene_id "MSTRG.116145"; transcript_id "MSTRG.116145.165"; exon_number "9";
chr22	StringTie	exon	19199734	19199841	1000	-	.	gene_id "MSTRG.116145"; transcript_id "MSTRG.116145.165"; exon_number "10";
chr22	StringTie	exon	19201329	19201493	1000	-	.	gene_id "MSTRG.116145"; transcript_id "MSTRG.116145.165"; exon_number "11";
chr22	StringTie	exon	19208922	19209114	1000	-	.	gene_id "MSTRG.116145"; transcript_id "MSTRG.116145.165"; exon_number "12";
chr22	StringTie	exon	19210326	19210509	1000	-	.	gene_id "MSTRG.116145"; transcript_id "MSTRG.116145.165"; exon_number "13";
chr22	StringTie	exon	19216111	19216256	1000	-	.	gene_id "MSTRG.116145"; transcript_id "MSTRG.116145.165"; exon_number "14";
chr22	StringTie	exon	19219885	19220007	1000	-	.	gene_id "MSTRG.116145"; transcript_id "MSTRG.116145.165"; exon_number "15";
chr22	StringTie	exon	19221377	19221611	1000	-	.	gene_id "MSTRG.116145"; transcript_id "MSTRG.116145.165"; exon_number "16";
chr22	StringTie	exon	19221951	19222093	1000	-	.	gene_id "MSTRG.116145"; transcript_id "MSTRG.116145.165"; exon_number "17";
chr22	StringTie	exon	19222684	19222809	1000	-	.	gene_id "MSTRG.116145"; transcript_id "MSTRG.116145.165"; exon_number "18";
chr22	StringTie	exon	19223891	19224054	1000	-	.	gene_id "MSTRG.116145"; transcript_id "MSTRG.116145.165"; exon_number "19";
chr22	StringTie	exon	19225453	19225678	1000	-	.	gene_id "MSTRG.116145"; transcript_id "MSTRG.116145.165"; exon_number "20";
chr22	StringTie	transcript	19179472	19226320	1000	-	.	gene_id "MSTRG.116145"; transcript_id "MSTRG.116145.166";
chr22	StringTie	exon	19179472	19179969	1000	-	.	gene_id "MSTRG.116145"; transcript_id "MSTRG.116145.166"; exon_number "1";
chr22	StringTie	exon	19180199	19180238	1000	-	.	gene_id "MSTRG.116145"; transcript_id "MSTRG.116145.166"; exon_number "2";
chr22	StringTie	exon	19180731	19180806	1000	-	.	gene_id "MSTRG.116145"; transcript_id "MSTRG.116145.166"; exon_number "3";
chr22	StringTie	exon	19183390	19183611	1000	-	.	gene_id "MSTRG.116145"; transcript_id "MSTRG.116145.166"; exon_number "4";
chr22	StringTie	exon	19187558	19187728	1000	-	.	gene_id "MSTRG.116145"; transcript_id "MSTRG.116145.166"; exon_number "5";
chr22	StringTie	exon	19187981	19188091	1000	-	.	gene_id "MSTRG.116145"; transcript_id "MSTRG.116145.166"; exon_number "6";
chr22	StringTie	exon	19191304	19191435	1000	-	.	gene_id "MSTRG.116145"; transcript_id "MSTRG.116145.166"; exon_number "7";
chr22	StringTie	exon	19196266	19196415	1000	-	.	gene_id "MSTRG.116145"; transcript_id "MSTRG.116145.166"; exon_number "8";
chr22	StringTie	exon	19196489	19196656	1000	-	.	gene_id "MSTRG.116145"; transcript_id "MSTRG.116145.166"; exon_number "9";
chr22	StringTie	exon	19199734	19199841	1000	-	.	gene_id "MSTRG.116145"; transcript_id "MSTRG.116145.166"; exon_number "10";
chr22	StringTie	exon	19201391	19201493	1000	-	.	gene_id "MSTRG.116145"; transcript_id "MSTRG.116145.166"; exon_number "11";
chr22	StringTie	exon	19208922	19209114	1000	-	.	gene_id "MSTRG.116145"; transcript_id "MSTRG.116145.166"; exon_number "12";
chr22	StringTie	exon	19210326	19210509	1000	-	.	gene_id "MSTRG.116145"; transcript_id "MSTRG.116145.166"; exon_number "13";
chr22	StringTie	exon	19216111	19216256	1000	-	.	gene_id "MSTRG.116145"; transcript_id "MSTRG.116145.166"; exon_number "14";
chr22	StringTie	exon	19219885	19220007	1000	-	.	gene_id "MSTRG.116145"; transcript_id "MSTRG.116145.166"; exon_number "15";
chr22	StringTie	exon	19221377	19221611	1000	-	.	gene_id "MSTRG.116145"; transcript_id "MSTRG.116145.166"; exon_number "16";
chr22	StringTie	exon	19221951	19222093	1000	-	.	gene_id "MSTRG.116145"; transcript_id "MSTRG.116145.166"; exon_number "17";
chr22	StringTie	exon	19222684	19222809	1000	-	.	gene_id "MSTRG.116145"; transcript_id "MSTRG.116145.166"; exon_number "18";
chr22	StringTie	exon	19223891	19224054	1000	-	.	gene_id "MSTRG.116145"; transcript_id "MSTRG.116145.166"; exon_number "19";
chr22	StringTie	exon	19226219	19226320	1000	-	.	gene_id "MSTRG.116145"; transcript_id "MSTRG.116145.166"; exon_number "20";
chr22	StringTie	transcript	19179476	19201587	1000	-	.	gene_id "MSTRG.116145"; transcript_id "MSTRG.116145.169";
chr22	StringTie	exon	19179476	19179969	1000	-	.	gene_id "MSTRG.116145"; transcript_id "MSTRG.116145.169"; exon_number "1";
chr22	StringTie	exon	19180199	19180238	1000	-	.	gene_id "MSTRG.116145"; transcript_id "MSTRG.116145.169"; exon_number "2";
chr22	StringTie	exon	19180731	19180806	1000	-	.	gene_id "MSTRG.116145"; transcript_id "MSTRG.116145.169"; exon_number "3";
chr22	StringTie	exon	19183390	19183611	1000	-	.	gene_id "MSTRG.116145"; transcript_id "MSTRG.116145.169"; exon_number "4";
chr22	StringTie	exon	19184396	19184536	1000	-	.	gene_id "MSTRG.116145"; transcript_id "MSTRG.116145.169"; exon_number "5";
chr22	StringTie	exon	19187558	19187728	1000	-	.	gene_id "MSTRG.116145"; transcript_id "MSTRG.116145.169"; exon_number "6";
chr22	StringTie	exon	19187981	19188225	1000	-	.	gene_id "MSTRG.116145"; transcript_id "MSTRG.116145.169"; exon_number "7";
chr22	StringTie	exon	19191304	19191435	1000	-	.	gene_id "MSTRG.116145"; transcript_id "MSTRG.116145.169"; exon_number "8";
chr22	StringTie	exon	19196266	19196415	1000	-	.	gene_id "MSTRG.116145"; transcript_id "MSTRG.116145.169"; exon_number "9";
chr22	StringTie	exon	19196489	19196656	1000	-	.	gene_id "MSTRG.116145"; transcript_id "MSTRG.116145.169"; exon_number "10";
chr22	StringTie	exon	19199734	19199841	1000	-	.	gene_id "MSTRG.116145"; transcript_id "MSTRG.116145.169"; exon_number "11";
chr22	StringTie	exon	19201329	19201587	1000	-	.	gene_id "MSTRG.116145"; transcript_id "MSTRG.116145.169"; exon_number "12";
chr22	StringTie	transcript	19175487	19178833	1000	-	.	gene_id "MSTRG.116145"; transcript_id "MSTRG.116145.17";
chr22	StringTie	exon	19175487	19176244	1000	-	.	gene_id "MSTRG.116145"; transcript_id "MSTRG.116145.17"; exon_number "1";
chr22	StringTie	exon	19176421	19176494	1000	-	.	gene_id "MSTRG.116145"; transcript_id "MSTRG.116145.17"; exon_number "2";
chr22	StringTie	exon	19176578	19176693	1000	-	.	gene_id "MSTRG.116145"; transcript_id "MSTRG.116145.17"; exon_number "3";
chr22	StringTie	exon	19176846	19176950	1000	-	.	gene_id "MSTRG.116145"; transcript_id "MSTRG.116145.17"; exon_number "4";
chr22	StringTie	exon	19177120	19177204	1000	-	.	gene_id "MSTRG.116145"; transcript_id "MSTRG.116145.17"; exon_number "5";
chr22	StringTie	exon	19177727	19177865	1000	-	.	gene_id "MSTRG.116145"; transcript_id "MSTRG.116145.17"; exon_number "6";
chr22	StringTie	exon	19177942	19178041	1000	-	.	gene_id "MSTRG.116145"; transcript_id "MSTRG.116145.17"; exon_number "7";
chr22	StringTie	exon	19178147	19178240	1000	-	.	gene_id "MSTRG.116145"; transcript_id "MSTRG.116145.17"; exon_number "8";
chr22	StringTie	exon	19178580	19178833	1000	-	.	gene_id "MSTRG.116145"; transcript_id "MSTRG.116145.17"; exon_number "9";
chr22	StringTie	transcript	19179476	19208307	1000	-	.	gene_id "MSTRG.116145"; transcript_id "MSTRG.116145.170";
chr22	StringTie	exon	19179476	19179969	1000	-	.	gene_id "MSTRG.116145"; transcript_id "MSTRG.116145.170"; exon_number "1";
chr22	StringTie	exon	19180199	19180238	1000	-	.	gene_id "MSTRG.116145"; transcript_id "MSTRG.116145.170"; exon_number "2";
chr22	StringTie	exon	19180731	19180806	1000	-	.	gene_id "MSTRG.116145"; transcript_id "MSTRG.116145.170"; exon_number "3";
chr22	StringTie	exon	19183390	19183611	1000	-	.	gene_id "MSTRG.116145"; transcript_id "MSTRG.116145.170"; exon_number "4";
chr22	StringTie	exon	19191304	19191435	1000	-	.	gene_id "MSTRG.116145"; transcript_id "MSTRG.116145.170"; exon_number "5";
chr22	StringTie	exon	19196266	19196415	1000	-	.	gene_id "MSTRG.116145"; transcript_id "MSTRG.116145.170"; exon_number "6";
chr22	StringTie	exon	19196489	19196656	1000	-	.	gene_id "MSTRG.116145"; transcript_id "MSTRG.116145.170"; exon_number "7";
chr22	StringTie	exon	19199734	19199841	1000	-	.	gene_id "MSTRG.116145"; transcript_id "MSTRG.116145.170"; exon_number "8";
chr22	StringTie	exon	19201329	19201493	1000	-	.	gene_id "MSTRG.116145"; transcript_id "MSTRG.116145.170"; exon_number "9";
chr22	StringTie	exon	19208154	19208307	1000	-	.	gene_id "MSTRG.116145"; transcript_id "MSTRG.116145.170"; exon_number "10";
chr22	StringTie	transcript	19179477	19226551	1000	-	.	gene_id "MSTRG.116145"; transcript_id "MSTRG.116145.173";
chr22	StringTie	exon	19179477	19179969	1000	-	.	gene_id "MSTRG.116145"; transcript_id "MSTRG.116145.173"; exon_number "1";
chr22	StringTie	exon	19180199	19180238	1000	-	.	gene_id "MSTRG.116145"; transcript_id "MSTRG.116145.173"; exon_number "2";
chr22	StringTie	exon	19180731	19180806	1000	-	.	gene_id "MSTRG.116145"; transcript_id "MSTRG.116145.173"; exon_number "3";
chr22	StringTie	exon	19183390	19183611	1000	-	.	gene_id "MSTRG.116145"; transcript_id "MSTRG.116145.173"; exon_number "4";
chr22	StringTie	exon	19187558	19187728	1000	-	.	gene_id "MSTRG.116145"; transcript_id "MSTRG.116145.173"; exon_number "5";
chr22	StringTie	exon	19187981	19188091	1000	-	.	gene_id "MSTRG.116145"; transcript_id "MSTRG.116145.173"; exon_number "6";
chr22	StringTie	exon	19191304	19191435	1000	-	.	gene_id "MSTRG.116145"; transcript_id "MSTRG.116145.173"; exon_number "7";
chr22	StringTie	exon	19196266	19196415	1000	-	.	gene_id "MSTRG.116145"; transcript_id "MSTRG.116145.173"; exon_number "8";
chr22	StringTie	exon	19196489	19196656	1000	-	.	gene_id "MSTRG.116145"; transcript_id "MSTRG.116145.173"; exon_number "9";
chr22	StringTie	exon	19199734	19199841	1000	-	.	gene_id "MSTRG.116145"; transcript_id "MSTRG.116145.173"; exon_number "10";
chr22	StringTie	exon	19201391	19201493	1000	-	.	gene_id "MSTRG.116145"; transcript_id "MSTRG.116145.173"; exon_number "11";
chr22	StringTie	exon	19208154	19208311	1000	-	.	gene_id "MSTRG.116145"; transcript_id "MSTRG.116145.173"; exon_number "12";
chr22	StringTie	exon	19208922	19209114	1000	-	.	gene_id "MSTRG.116145"; transcript_id "MSTRG.116145.173"; exon_number "13";
chr22	StringTie	exon	19210326	19210509	1000	-	.	gene_id "MSTRG.116145"; transcript_id "MSTRG.116145.173"; exon_number "14";
chr22	StringTie	exon	19216111	19216256	1000	-	.	gene_id "MSTRG.116145"; transcript_id "MSTRG.116145.173"; exon_number "15";
chr22	StringTie	exon	19219885	19220007	1000	-	.	gene_id "MSTRG.116145"; transcript_id "MSTRG.116145.173"; exon_number "16";
chr22	StringTie	exon	19221377	19221611	1000	-	.	gene_id "MSTRG.116145"; transcript_id "MSTRG.116145.173"; exon_number "17";
chr22	StringTie	exon	19221951	19222093	1000	-	.	gene_id "MSTRG.116145"; transcript_id "MSTRG.116145.173"; exon_number "18";
chr22	StringTie	exon	19222684	19222809	1000	-	.	gene_id "MSTRG.116145"; transcript_id "MSTRG.116145.173"; exon_number "19";
chr22	StringTie	exon	19223891	19224054	1000	-	.	gene_id "MSTRG.116145"; transcript_id "MSTRG.116145.173"; exon_number "20";
chr22	StringTie	exon	19225453	19225633	1000	-	.	gene_id "MSTRG.116145"; transcript_id "MSTRG.116145.173"; exon_number "21";
chr22	StringTie	exon	19226219	19226383	1000	-	.	gene_id "MSTRG.116145"; transcript_id "MSTRG.116145.173"; exon_number "22";
chr22	StringTie	exon	19226516	19226551	1000	-	.	gene_id "MSTRG.116145"; transcript_id "MSTRG.116145.173"; exon_number "23";
chr22	StringTie	transcript	19179477	19286849	1000	-	.	gene_id "MSTRG.116145"; transcript_id "MSTRG.116145.174";
chr22	StringTie	exon	19179477	19179969	1000	-	.	gene_id "MSTRG.116145"; transcript_id "MSTRG.116145.174"; exon_number "1";
chr22	StringTie	exon	19180199	19180238	1000	-	.	gene_id "MSTRG.116145"; transcript_id "MSTRG.116145.174"; exon_number "2";
chr22	StringTie	exon	19180731	19180806	1000	-	.	gene_id "MSTRG.116145"; transcript_id "MSTRG.116145.174"; exon_number "3";
chr22	StringTie	exon	19183390	19183611	1000	-	.	gene_id "MSTRG.116145"; transcript_id "MSTRG.116145.174"; exon_number "4";
chr22	StringTie	exon	19187558	19187728	1000	-	.	gene_id "MSTRG.116145"; transcript_id "MSTRG.116145.174"; exon_number "5";
chr22	StringTie	exon	19187981	19188091	1000	-	.	gene_id "MSTRG.116145"; transcript_id "MSTRG.116145.174"; exon_number "6";
chr22	StringTie	exon	19191304	19191435	1000	-	.	gene_id "MSTRG.116145"; transcript_id "MSTRG.116145.174"; exon_number "7";
chr22	StringTie	exon	19196266	19196415	1000	-	.	gene_id "MSTRG.116145"; transcript_id "MSTRG.116145.174"; exon_number "8";
chr22	StringTie	exon	19196489	19196656	1000	-	.	gene_id "MSTRG.116145"; transcript_id "MSTRG.116145.174"; exon_number "9";
chr22	StringTie	exon	19199734	19199841	1000	-	.	gene_id "MSTRG.116145"; transcript_id "MSTRG.116145.174"; exon_number "10";
chr22	StringTie	exon	19201329	19201493	1000	-	.	gene_id "MSTRG.116145"; transcript_id "MSTRG.116145.174"; exon_number "11";
chr22	StringTie	exon	19208154	19208311	1000	-	.	gene_id "MSTRG.116145"; transcript_id "MSTRG.116145.174"; exon_number "12";
chr22	StringTie	exon	19208922	19209114	1000	-	.	gene_id "MSTRG.116145"; transcript_id "MSTRG.116145.174"; exon_number "13";
chr22	StringTie	exon	19210326	19210509	1000	-	.	gene_id "MSTRG.116145"; transcript_id "MSTRG.116145.174"; exon_number "14";
chr22	StringTie	exon	19216111	19216256	1000	-	.	gene_id "MSTRG.116145"; transcript_id "MSTRG.116145.174"; exon_number "15";
chr22	StringTie	exon	19219885	19220007	1000	-	.	gene_id "MSTRG.116145"; transcript_id "MSTRG.116145.174"; exon_number "16";
chr22	StringTie	exon	19221377	19221611	1000	-	.	gene_id "MSTRG.116145"; transcript_id "MSTRG.116145.174"; exon_number "17";
chr22	StringTie	exon	19221951	19222093	1000	-	.	gene_id "MSTRG.116145"; transcript_id "MSTRG.116145.174"; exon_number "18";
chr22	StringTie	exon	19222684	19222809	1000	-	.	gene_id "MSTRG.116145"; transcript_id "MSTRG.116145.174"; exon_number "19";
chr22	StringTie	exon	19223891	19224054	1000	-	.	gene_id "MSTRG.116145"; transcript_id "MSTRG.116145.174"; exon_number "20";
chr22	StringTie	exon	19225453	19225633	1000	-	.	gene_id "MSTRG.116145"; transcript_id "MSTRG.116145.174"; exon_number "21";
chr22	StringTie	exon	19226219	19226383	1000	-	.	gene_id "MSTRG.116145"; transcript_id "MSTRG.116145.174"; exon_number "22";
chr22	StringTie	exon	19229838	19229975	1000	-	.	gene_id "MSTRG.116145"; transcript_id "MSTRG.116145.174"; exon_number "23";
chr22	StringTie	exon	19232476	19232598	1000	-	.	gene_id "MSTRG.116145"; transcript_id "MSTRG.116145.174"; exon_number "24";
chr22	StringTie	exon	19233166	19233318	1000	-	.	gene_id "MSTRG.116145"; transcript_id "MSTRG.116145.174"; exon_number "25";
chr22	StringTie	exon	19233422	19233622	1000	-	.	gene_id "MSTRG.116145"; transcript_id "MSTRG.116145.174"; exon_number "26";
chr22	StringTie	exon	19234509	19234706	1000	-	.	gene_id "MSTRG.116145"; transcript_id "MSTRG.116145.174"; exon_number "27";
chr22	StringTie	exon	19235696	19235869	1000	-	.	gene_id "MSTRG.116145"; transcript_id "MSTRG.116145.174"; exon_number "28";
chr22	StringTie	exon	19239275	19239388	1000	-	.	gene_id "MSTRG.116145"; transcript_id "MSTRG.116145.174"; exon_number "29";
chr22	StringTie	exon	19242775	19242936	1000	-	.	gene_id "MSTRG.116145"; transcript_id "MSTRG.116145.174"; exon_number "30";
chr22	StringTie	exon	19253959	19254227	1000	-	.	gene_id "MSTRG.116145"; transcript_id "MSTRG.116145.174"; exon_number "31";
chr22	StringTie	exon	19275623	19275830	1000	-	.	gene_id "MSTRG.116145"; transcript_id "MSTRG.116145.174"; exon_number "32";
chr22	StringTie	exon	19286759	19286849	1000	-	.	gene_id "MSTRG.116145"; transcript_id "MSTRG.116145.174"; exon_number "33";
chr22	StringTie	transcript	19179478	19291716	1000	-	.	gene_id "MSTRG.116145"; transcript_id "MSTRG.116145.175";
chr22	StringTie	exon	19179478	19179969	1000	-	.	gene_id "MSTRG.116145"; transcript_id "MSTRG.116145.175"; exon_number "1";
chr22	StringTie	exon	19180199	19180238	1000	-	.	gene_id "MSTRG.116145"; transcript_id "MSTRG.116145.175"; exon_number "2";
chr22	StringTie	exon	19180731	19180806	1000	-	.	gene_id "MSTRG.116145"; transcript_id "MSTRG.116145.175"; exon_number "3";
chr22	StringTie	exon	19183390	19183611	1000	-	.	gene_id "MSTRG.116145"; transcript_id "MSTRG.116145.175"; exon_number "4";
chr22	StringTie	exon	19187558	19187728	1000	-	.	gene_id "MSTRG.116145"; transcript_id "MSTRG.116145.175"; exon_number "5";
chr22	StringTie	exon	19187981	19188091	1000	-	.	gene_id "MSTRG.116145"; transcript_id "MSTRG.116145.175"; exon_number "6";
chr22	StringTie	exon	19191304	19191435	1000	-	.	gene_id "MSTRG.116145"; transcript_id "MSTRG.116145.175"; exon_number "7";
chr22	StringTie	exon	19196266	19196415	1000	-	.	gene_id "MSTRG.116145"; transcript_id "MSTRG.116145.175"; exon_number "8";
chr22	StringTie	exon	19196489	19196656	1000	-	.	gene_id "MSTRG.116145"; transcript_id "MSTRG.116145.175"; exon_number "9";
chr22	StringTie	exon	19199734	19199841	1000	-	.	gene_id "MSTRG.116145"; transcript_id "MSTRG.116145.175"; exon_number "10";
chr22	StringTie	exon	19201329	19201493	1000	-	.	gene_id "MSTRG.116145"; transcript_id "MSTRG.116145.175"; exon_number "11";
chr22	StringTie	exon	19208154	19208311	1000	-	.	gene_id "MSTRG.116145"; transcript_id "MSTRG.116145.175"; exon_number "12";
chr22	StringTie	exon	19208922	19209114	1000	-	.	gene_id "MSTRG.116145"; transcript_id "MSTRG.116145.175"; exon_number "13";
chr22	StringTie	exon	19210326	19210509	1000	-	.	gene_id "MSTRG.116145"; transcript_id "MSTRG.116145.175"; exon_number "14";
chr22	StringTie	exon	19216111	19216256	1000	-	.	gene_id "MSTRG.116145"; transcript_id "MSTRG.116145.175"; exon_number "15";
chr22	StringTie	exon	19219885	19220007	1000	-	.	gene_id "MSTRG.116145"; transcript_id "MSTRG.116145.175"; exon_number "16";
chr22	StringTie	exon	19221377	19221611	1000	-	.	gene_id "MSTRG.116145"; transcript_id "MSTRG.116145.175"; exon_number "17";
chr22	StringTie	exon	19221951	19222093	1000	-	.	gene_id "MSTRG.116145"; transcript_id "MSTRG.116145.175"; exon_number "18";
chr22	StringTie	exon	19222684	19222809	1000	-	.	gene_id "MSTRG.116145"; transcript_id "MSTRG.116145.175"; exon_number "19";
chr22	StringTie	exon	19223891	19224054	1000	-	.	gene_id "MSTRG.116145"; transcript_id "MSTRG.116145.175"; exon_number "20";
chr22	StringTie	exon	19225453	19225633	1000	-	.	gene_id "MSTRG.116145"; transcript_id "MSTRG.116145.175"; exon_number "21";
chr22	StringTie	exon	19226219	19226383	1000	-	.	gene_id "MSTRG.116145"; transcript_id "MSTRG.116145.175"; exon_number "22";
chr22	StringTie	exon	19229838	19229975	1000	-	.	gene_id "MSTRG.116145"; transcript_id "MSTRG.116145.175"; exon_number "23";
chr22	StringTie	exon	19232476	19232598	1000	-	.	gene_id "MSTRG.116145"; transcript_id "MSTRG.116145.175"; exon_number "24";
chr22	StringTie	exon	19233166	19233318	1000	-	.	gene_id "MSTRG.116145"; transcript_id "MSTRG.116145.175"; exon_number "25";
chr22	StringTie	exon	19233422	19233622	1000	-	.	gene_id "MSTRG.116145"; transcript_id "MSTRG.116145.175"; exon_number "26";
chr22	StringTie	exon	19234509	19234706	1000	-	.	gene_id "MSTRG.116145"; transcript_id "MSTRG.116145.175"; exon_number "27";
chr22	StringTie	exon	19239275	19239388	1000	-	.	gene_id "MSTRG.116145"; transcript_id "MSTRG.116145.175"; exon_number "28";
chr22	StringTie	exon	19242775	19242936	1000	-	.	gene_id "MSTRG.116145"; transcript_id "MSTRG.116145.175"; exon_number "29";
chr22	StringTie	exon	19253959	19254227	1000	-	.	gene_id "MSTRG.116145"; transcript_id "MSTRG.116145.175"; exon_number "30";
chr22	StringTie	exon	19257805	19257867	1000	-	.	gene_id "MSTRG.116145"; transcript_id "MSTRG.116145.175"; exon_number "31";
chr22	StringTie	exon	19275623	19275830	1000	-	.	gene_id "MSTRG.116145"; transcript_id "MSTRG.116145.175"; exon_number "32";
chr22	StringTie	exon	19291600	19291716	1000	-	.	gene_id "MSTRG.116145"; transcript_id "MSTRG.116145.175"; exon_number "33";
chr22	StringTie	transcript	19179480	19233297	1000	-	.	gene_id "MSTRG.116145"; transcript_id "MSTRG.116145.176";
chr22	StringTie	exon	19179480	19179969	1000	-	.	gene_id "MSTRG.116145"; transcript_id "MSTRG.116145.176"; exon_number "1";
chr22	StringTie	exon	19180199	19180238	1000	-	.	gene_id "MSTRG.116145"; transcript_id "MSTRG.116145.176"; exon_number "2";
chr22	StringTie	exon	19180731	19180806	1000	-	.	gene_id "MSTRG.116145"; transcript_id "MSTRG.116145.176"; exon_number "3";
chr22	StringTie	exon	19183390	19183611	1000	-	.	gene_id "MSTRG.116145"; transcript_id "MSTRG.116145.176"; exon_number "4";
chr22	StringTie	exon	19187558	19187728	1000	-	.	gene_id "MSTRG.116145"; transcript_id "MSTRG.116145.176"; exon_number "5";
chr22	StringTie	exon	19187981	19188091	1000	-	.	gene_id "MSTRG.116145"; transcript_id "MSTRG.116145.176"; exon_number "6";
chr22	StringTie	exon	19191304	19191435	1000	-	.	gene_id "MSTRG.116145"; transcript_id "MSTRG.116145.176"; exon_number "7";
chr22	StringTie	exon	19196266	19196415	1000	-	.	gene_id "MSTRG.116145"; transcript_id "MSTRG.116145.176"; exon_number "8";
chr22	StringTie	exon	19196489	19196656	1000	-	.	gene_id "MSTRG.116145"; transcript_id "MSTRG.116145.176"; exon_number "9";
chr22	StringTie	exon	19199734	19199841	1000	-	.	gene_id "MSTRG.116145"; transcript_id "MSTRG.116145.176"; exon_number "10";
```
