## Additional File 7 - TCGA transcript assembly for "Widespread 3’ UTR splicing regulates expression of oncogene transcripts in sequence-dependent and independent manners": all_tissues_agg-agg-agg.gtf (part 206 of 2216)

```
chr22	StringTie	exon	19201329	19201493	1000	-	.	gene_id "MSTRG.116145"; transcript_id "MSTRG.116145.176"; exon_number "11";
chr22	StringTie	exon	19208154	19208311	1000	-	.	gene_id "MSTRG.116145"; transcript_id "MSTRG.116145.176"; exon_number "12";
chr22	StringTie	exon	19208922	19209114	1000	-	.	gene_id "MSTRG.116145"; transcript_id "MSTRG.116145.176"; exon_number "13";
chr22	StringTie	exon	19210326	19210509	1000	-	.	gene_id "MSTRG.116145"; transcript_id "MSTRG.116145.176"; exon_number "14";
chr22	StringTie	exon	19216111	19216256	1000	-	.	gene_id "MSTRG.116145"; transcript_id "MSTRG.116145.176"; exon_number "15";
chr22	StringTie	exon	19219885	19220007	1000	-	.	gene_id "MSTRG.116145"; transcript_id "MSTRG.116145.176"; exon_number "16";
chr22	StringTie	exon	19221377	19221611	1000	-	.	gene_id "MSTRG.116145"; transcript_id "MSTRG.116145.176"; exon_number "17";
chr22	StringTie	exon	19221951	19222093	1000	-	.	gene_id "MSTRG.116145"; transcript_id "MSTRG.116145.176"; exon_number "18";
chr22	StringTie	exon	19222684	19222809	1000	-	.	gene_id "MSTRG.116145"; transcript_id "MSTRG.116145.176"; exon_number "19";
chr22	StringTie	exon	19223891	19224054	1000	-	.	gene_id "MSTRG.116145"; transcript_id "MSTRG.116145.176"; exon_number "20";
chr22	StringTie	exon	19225453	19225651	1000	-	.	gene_id "MSTRG.116145"; transcript_id "MSTRG.116145.176"; exon_number "21";
chr22	StringTie	exon	19226219	19226383	1000	-	.	gene_id "MSTRG.116145"; transcript_id "MSTRG.116145.176"; exon_number "22";
chr22	StringTie	exon	19229838	19229975	1000	-	.	gene_id "MSTRG.116145"; transcript_id "MSTRG.116145.176"; exon_number "23";
chr22	StringTie	exon	19232476	19232598	1000	-	.	gene_id "MSTRG.116145"; transcript_id "MSTRG.116145.176"; exon_number "24";
chr22	StringTie	exon	19233166	19233297	1000	-	.	gene_id "MSTRG.116145"; transcript_id "MSTRG.116145.176"; exon_number "25";
chr22	StringTie	transcript	19175487	19286789	1000	-	.	gene_id "MSTRG.116145"; transcript_id "MSTRG.116145.18";
chr22	StringTie	exon	19175487	19176244	1000	-	.	gene_id "MSTRG.116145"; transcript_id "MSTRG.116145.18"; exon_number "1";
chr22	StringTie	exon	19176421	19176494	1000	-	.	gene_id "MSTRG.116145"; transcript_id "MSTRG.116145.18"; exon_number "2";
chr22	StringTie	exon	19176578	19176693	1000	-	.	gene_id "MSTRG.116145"; transcript_id "MSTRG.116145.18"; exon_number "3";
chr22	StringTie	exon	19176846	19176950	1000	-	.	gene_id "MSTRG.116145"; transcript_id "MSTRG.116145.18"; exon_number "4";
chr22	StringTie	exon	19177120	19177204	1000	-	.	gene_id "MSTRG.116145"; transcript_id "MSTRG.116145.18"; exon_number "5";
chr22	StringTie	exon	19177727	19177865	1000	-	.	gene_id "MSTRG.116145"; transcript_id "MSTRG.116145.18"; exon_number "6";
chr22	StringTie	exon	19177942	19178041	1000	-	.	gene_id "MSTRG.116145"; transcript_id "MSTRG.116145.18"; exon_number "7";
chr22	StringTie	exon	19178133	19178240	1000	-	.	gene_id "MSTRG.116145"; transcript_id "MSTRG.116145.18"; exon_number "8";
chr22	StringTie	exon	19180731	19180806	1000	-	.	gene_id "MSTRG.116145"; transcript_id "MSTRG.116145.18"; exon_number "9";
chr22	StringTie	exon	19183390	19183611	1000	-	.	gene_id "MSTRG.116145"; transcript_id "MSTRG.116145.18"; exon_number "10";
chr22	StringTie	exon	19187981	19188091	1000	-	.	gene_id "MSTRG.116145"; transcript_id "MSTRG.116145.18"; exon_number "11";
chr22	StringTie	exon	19191304	19191435	1000	-	.	gene_id "MSTRG.116145"; transcript_id "MSTRG.116145.18"; exon_number "12";
chr22	StringTie	exon	19196266	19196415	1000	-	.	gene_id "MSTRG.116145"; transcript_id "MSTRG.116145.18"; exon_number "13";
chr22	StringTie	exon	19196489	19196656	1000	-	.	gene_id "MSTRG.116145"; transcript_id "MSTRG.116145.18"; exon_number "14";
chr22	StringTie	exon	19199734	19199841	1000	-	.	gene_id "MSTRG.116145"; transcript_id "MSTRG.116145.18"; exon_number "15";
chr22	StringTie	exon	19201329	19201493	1000	-	.	gene_id "MSTRG.116145"; transcript_id "MSTRG.116145.18"; exon_number "16";
chr22	StringTie	exon	19208154	19208311	1000	-	.	gene_id "MSTRG.116145"; transcript_id "MSTRG.116145.18"; exon_number "17";
chr22	StringTie	exon	19208922	19209114	1000	-	.	gene_id "MSTRG.116145"; transcript_id "MSTRG.116145.18"; exon_number "18";
chr22	StringTie	exon	19210326	19210509	1000	-	.	gene_id "MSTRG.116145"; transcript_id "MSTRG.116145.18"; exon_number "19";
chr22	StringTie	exon	19216111	19216256	1000	-	.	gene_id "MSTRG.116145"; transcript_id "MSTRG.116145.18"; exon_number "20";
chr22	StringTie	exon	19219885	19219978	1000	-	.	gene_id "MSTRG.116145"; transcript_id "MSTRG.116145.18"; exon_number "21";
chr22	StringTie	exon	19221377	19221611	1000	-	.	gene_id "MSTRG.116145"; transcript_id "MSTRG.116145.18"; exon_number "22";
chr22	StringTie	exon	19221951	19222093	1000	-	.	gene_id "MSTRG.116145"; transcript_id "MSTRG.116145.18"; exon_number "23";
chr22	StringTie	exon	19222684	19222809	1000	-	.	gene_id "MSTRG.116145"; transcript_id "MSTRG.116145.18"; exon_number "24";
chr22	StringTie	exon	19223891	19224054	1000	-	.	gene_id "MSTRG.116145"; transcript_id "MSTRG.116145.18"; exon_number "25";
chr22	StringTie	exon	19226219	19226383	1000	-	.	gene_id "MSTRG.116145"; transcript_id "MSTRG.116145.18"; exon_number "26";
chr22	StringTie	exon	19229838	19229975	1000	-	.	gene_id "MSTRG.116145"; transcript_id "MSTRG.116145.18"; exon_number "27";
chr22	StringTie	exon	19232476	19232598	1000	-	.	gene_id "MSTRG.116145"; transcript_id "MSTRG.116145.18"; exon_number "28";
chr22	StringTie	exon	19233166	19233318	1000	-	.	gene_id "MSTRG.116145"; transcript_id "MSTRG.116145.18"; exon_number "29";
chr22	StringTie	exon	19233422	19233622	1000	-	.	gene_id "MSTRG.116145"; transcript_id "MSTRG.116145.18"; exon_number "30";
chr22	StringTie	exon	19234509	19234706	1000	-	.	gene_id "MSTRG.116145"; transcript_id "MSTRG.116145.18"; exon_number "31";
chr22	StringTie	exon	19235696	19235869	1000	-	.	gene_id "MSTRG.116145"; transcript_id "MSTRG.116145.18"; exon_number "32";
chr22	StringTie	exon	19239275	19239388	1000	-	.	gene_id "MSTRG.116145"; transcript_id "MSTRG.116145.18"; exon_number "33";
chr22	StringTie	exon	19242775	19242936	1000	-	.	gene_id "MSTRG.116145"; transcript_id "MSTRG.116145.18"; exon_number "34";
chr22	StringTie	exon	19253959	19254227	1000	-	.	gene_id "MSTRG.116145"; transcript_id "MSTRG.116145.18"; exon_number "35";
chr22	StringTie	exon	19275623	19275830	1000	-	.	gene_id "MSTRG.116145"; transcript_id "MSTRG.116145.18"; exon_number "36";
chr22	StringTie	exon	19286759	19286789	1000	-	.	gene_id "MSTRG.116145"; transcript_id "MSTRG.116145.18"; exon_number "37";
chr22	StringTie	transcript	19188326	19275827	1000	-	.	gene_id "MSTRG.116145"; transcript_id "MSTRG.116145.181";
chr22	StringTie	exon	19188326	19189715	1000	-	.	gene_id "MSTRG.116145"; transcript_id "MSTRG.116145.181"; exon_number "1";
chr22	StringTie	exon	19191304	19191435	1000	-	.	gene_id "MSTRG.116145"; transcript_id "MSTRG.116145.181"; exon_number "2";
chr22	StringTie	exon	19196266	19196415	1000	-	.	gene_id "MSTRG.116145"; transcript_id "MSTRG.116145.181"; exon_number "3";
chr22	StringTie	exon	19196489	19196656	1000	-	.	gene_id "MSTRG.116145"; transcript_id "MSTRG.116145.181"; exon_number "4";
chr22	StringTie	exon	19199734	19199841	1000	-	.	gene_id "MSTRG.116145"; transcript_id "MSTRG.116145.181"; exon_number "5";
chr22	StringTie	exon	19201329	19201493	1000	-	.	gene_id "MSTRG.116145"; transcript_id "MSTRG.116145.181"; exon_number "6";
chr22	StringTie	exon	19208154	19208311	1000	-	.	gene_id "MSTRG.116145"; transcript_id "MSTRG.116145.181"; exon_number "7";
chr22	StringTie	exon	19208922	19209114	1000	-	.	gene_id "MSTRG.116145"; transcript_id "MSTRG.116145.181"; exon_number "8";
chr22	StringTie	exon	19210326	19210509	1000	-	.	gene_id "MSTRG.116145"; transcript_id "MSTRG.116145.181"; exon_number "9";
chr22	StringTie	exon	19216111	19216256	1000	-	.	gene_id "MSTRG.116145"; transcript_id "MSTRG.116145.181"; exon_number "10";
chr22	StringTie	exon	19219885	19220007	1000	-	.	gene_id "MSTRG.116145"; transcript_id "MSTRG.116145.181"; exon_number "11";
chr22	StringTie	exon	19221377	19221611	1000	-	.	gene_id "MSTRG.116145"; transcript_id "MSTRG.116145.181"; exon_number "12";
chr22	StringTie	exon	19221951	19222093	1000	-	.	gene_id "MSTRG.116145"; transcript_id "MSTRG.116145.181"; exon_number "13";
chr22	StringTie	exon	19222684	19222809	1000	-	.	gene_id "MSTRG.116145"; transcript_id "MSTRG.116145.181"; exon_number "14";
chr22	StringTie	exon	19223891	19224054	1000	-	.	gene_id "MSTRG.116145"; transcript_id "MSTRG.116145.181"; exon_number "15";
chr22	StringTie	exon	19225453	19225633	1000	-	.	gene_id "MSTRG.116145"; transcript_id "MSTRG.116145.181"; exon_number "16";
chr22	StringTie	exon	19226219	19226383	1000	-	.	gene_id "MSTRG.116145"; transcript_id "MSTRG.116145.181"; exon_number "17";
chr22	StringTie	exon	19229838	19229975	1000	-	.	gene_id "MSTRG.116145"; transcript_id "MSTRG.116145.181"; exon_number "18";
chr22	StringTie	exon	19232476	19232598	1000	-	.	gene_id "MSTRG.116145"; transcript_id "MSTRG.116145.181"; exon_number "19";
chr22	StringTie	exon	19233166	19233318	1000	-	.	gene_id "MSTRG.116145"; transcript_id "MSTRG.116145.181"; exon_number "20";
chr22	StringTie	exon	19233422	19233622	1000	-	.	gene_id "MSTRG.116145"; transcript_id "MSTRG.116145.181"; exon_number "21";
chr22	StringTie	exon	19234509	19234706	1000	-	.	gene_id "MSTRG.116145"; transcript_id "MSTRG.116145.181"; exon_number "22";
chr22	StringTie	exon	19235696	19235869	1000	-	.	gene_id "MSTRG.116145"; transcript_id "MSTRG.116145.181"; exon_number "23";
chr22	StringTie	exon	19242775	19242936	1000	-	.	gene_id "MSTRG.116145"; transcript_id "MSTRG.116145.181"; exon_number "24";
chr22	StringTie	exon	19253959	19254227	1000	-	.	gene_id "MSTRG.116145"; transcript_id "MSTRG.116145.181"; exon_number "25";
chr22	StringTie	exon	19275623	19275827	1000	-	.	gene_id "MSTRG.116145"; transcript_id "MSTRG.116145.181"; exon_number "26";
chr22	StringTie	transcript	19188463	19209327	1000	-	.	gene_id "MSTRG.116145"; transcript_id "MSTRG.116145.182";
chr22	StringTie	exon	19188463	19189715	1000	-	.	gene_id "MSTRG.116145"; transcript_id "MSTRG.116145.182"; exon_number "1";
chr22	StringTie	exon	19191304	19191435	1000	-	.	gene_id "MSTRG.116145"; transcript_id "MSTRG.116145.182"; exon_number "2";
chr22	StringTie	exon	19196266	19196415	1000	-	.	gene_id "MSTRG.116145"; transcript_id "MSTRG.116145.182"; exon_number "3";
chr22	StringTie	exon	19196489	19196656	1000	-	.	gene_id "MSTRG.116145"; transcript_id "MSTRG.116145.182"; exon_number "4";
chr22	StringTie	exon	19199734	19199841	1000	-	.	gene_id "MSTRG.116145"; transcript_id "MSTRG.116145.182"; exon_number "5";
chr22	StringTie	exon	19201391	19201493	1000	-	.	gene_id "MSTRG.116145"; transcript_id "MSTRG.116145.182"; exon_number "6";
chr22	StringTie	exon	19208922	19209327	1000	-	.	gene_id "MSTRG.116145"; transcript_id "MSTRG.116145.182"; exon_number "7";
chr22	StringTie	transcript	19225220	19291716	1000	-	.	gene_id "MSTRG.116145"; transcript_id "MSTRG.116145.185";
chr22	StringTie	exon	19225220	19225240	1000	-	.	gene_id "MSTRG.116145"; transcript_id "MSTRG.116145.185"; exon_number "1";
chr22	StringTie	exon	19226219	19226383	1000	-	.	gene_id "MSTRG.116145"; transcript_id "MSTRG.116145.185"; exon_number "2";
chr22	StringTie	exon	19229838	19229975	1000	-	.	gene_id "MSTRG.116145"; transcript_id "MSTRG.116145.185"; exon_number "3";
chr22	StringTie	exon	19232476	19232598	1000	-	.	gene_id "MSTRG.116145"; transcript_id "MSTRG.116145.185"; exon_number "4";
chr22	StringTie	exon	19233166	19233318	1000	-	.	gene_id "MSTRG.116145"; transcript_id "MSTRG.116145.185"; exon_number "5";
chr22	StringTie	exon	19233422	19233622	1000	-	.	gene_id "MSTRG.116145"; transcript_id "MSTRG.116145.185"; exon_number "6";
chr22	StringTie	exon	19234509	19234706	1000	-	.	gene_id "MSTRG.116145"; transcript_id "MSTRG.116145.185"; exon_number "7";
chr22	StringTie	exon	19239275	19239388	1000	-	.	gene_id "MSTRG.116145"; transcript_id "MSTRG.116145.185"; exon_number "8";
chr22	StringTie	exon	19242775	19242936	1000	-	.	gene_id "MSTRG.116145"; transcript_id "MSTRG.116145.185"; exon_number "9";
chr22	StringTie	exon	19253959	19254227	1000	-	.	gene_id "MSTRG.116145"; transcript_id "MSTRG.116145.185"; exon_number "10";
chr22	StringTie	exon	19257805	19257867	1000	-	.	gene_id "MSTRG.116145"; transcript_id "MSTRG.116145.185"; exon_number "11";
chr22	StringTie	exon	19275623	19275830	1000	-	.	gene_id "MSTRG.116145"; transcript_id "MSTRG.116145.185"; exon_number "12";
chr22	StringTie	exon	19291600	19291716	1000	-	.	gene_id "MSTRG.116145"; transcript_id "MSTRG.116145.185"; exon_number "13";
chr22	StringTie	transcript	19175487	19291765	1000	-	.	gene_id "MSTRG.116145"; transcript_id "MSTRG.116145.19";
chr22	StringTie	exon	19175487	19176244	1000	-	.	gene_id "MSTRG.116145"; transcript_id "MSTRG.116145.19"; exon_number "1";
chr22	StringTie	exon	19176421	19176494	1000	-	.	gene_id "MSTRG.116145"; transcript_id "MSTRG.116145.19"; exon_number "2";
chr22	StringTie	exon	19176578	19176693	1000	-	.	gene_id "MSTRG.116145"; transcript_id "MSTRG.116145.19"; exon_number "3";
chr22	StringTie	exon	19176846	19176950	1000	-	.	gene_id "MSTRG.116145"; transcript_id "MSTRG.116145.19"; exon_number "4";
chr22	StringTie	exon	19177120	19177204	1000	-	.	gene_id "MSTRG.116145"; transcript_id "MSTRG.116145.19"; exon_number "5";
chr22	StringTie	exon	19177727	19177865	1000	-	.	gene_id "MSTRG.116145"; transcript_id "MSTRG.116145.19"; exon_number "6";
chr22	StringTie	exon	19177942	19178041	1000	-	.	gene_id "MSTRG.116145"; transcript_id "MSTRG.116145.19"; exon_number "7";
chr22	StringTie	exon	19178133	19178240	1000	-	.	gene_id "MSTRG.116145"; transcript_id "MSTRG.116145.19"; exon_number "8";
chr22	StringTie	exon	19178580	19179969	1000	-	.	gene_id "MSTRG.116145"; transcript_id "MSTRG.116145.19"; exon_number "9";
chr22	StringTie	exon	19180199	19180238	1000	-	.	gene_id "MSTRG.116145"; transcript_id "MSTRG.116145.19"; exon_number "10";
chr22	StringTie	exon	19180731	19180806	1000	-	.	gene_id "MSTRG.116145"; transcript_id "MSTRG.116145.19"; exon_number "11";
chr22	StringTie	exon	19183390	19183611	1000	-	.	gene_id "MSTRG.116145"; transcript_id "MSTRG.116145.19"; exon_number "12";
chr22	StringTie	exon	19187558	19187728	1000	-	.	gene_id "MSTRG.116145"; transcript_id "MSTRG.116145.19"; exon_number "13";
chr22	StringTie	exon	19187981	19188091	1000	-	.	gene_id "MSTRG.116145"; transcript_id "MSTRG.116145.19"; exon_number "14";
chr22	StringTie	exon	19191304	19191435	1000	-	.	gene_id "MSTRG.116145"; transcript_id "MSTRG.116145.19"; exon_number "15";
chr22	StringTie	exon	19196266	19196415	1000	-	.	gene_id "MSTRG.116145"; transcript_id "MSTRG.116145.19"; exon_number "16";
chr22	StringTie	exon	19196489	19196656	1000	-	.	gene_id "MSTRG.116145"; transcript_id "MSTRG.116145.19"; exon_number "17";
chr22	StringTie	exon	19199734	19199841	1000	-	.	gene_id "MSTRG.116145"; transcript_id "MSTRG.116145.19"; exon_number "18";
chr22	StringTie	exon	19201329	19201493	1000	-	.	gene_id "MSTRG.116145"; transcript_id "MSTRG.116145.19"; exon_number "19";
chr22	StringTie	exon	19208154	19208311	1000	-	.	gene_id "MSTRG.116145"; transcript_id "MSTRG.116145.19"; exon_number "20";
chr22	StringTie	exon	19208922	19209114	1000	-	.	gene_id "MSTRG.116145"; transcript_id "MSTRG.116145.19"; exon_number "21";
chr22	StringTie	exon	19210326	19210509	1000	-	.	gene_id "MSTRG.116145"; transcript_id "MSTRG.116145.19"; exon_number "22";
chr22	StringTie	exon	19216111	19216256	1000	-	.	gene_id "MSTRG.116145"; transcript_id "MSTRG.116145.19"; exon_number "23";
chr22	StringTie	exon	19219885	19220007	1000	-	.	gene_id "MSTRG.116145"; transcript_id "MSTRG.116145.19"; exon_number "24";
chr22	StringTie	exon	19221377	19221611	1000	-	.	gene_id "MSTRG.116145"; transcript_id "MSTRG.116145.19"; exon_number "25";
chr22	StringTie	exon	19221951	19222093	1000	-	.	gene_id "MSTRG.116145"; transcript_id "MSTRG.116145.19"; exon_number "26";
chr22	StringTie	exon	19222684	19222809	1000	-	.	gene_id "MSTRG.116145"; transcript_id "MSTRG.116145.19"; exon_number "27";
chr22	StringTie	exon	19223891	19224054	1000	-	.	gene_id "MSTRG.116145"; transcript_id "MSTRG.116145.19"; exon_number "28";
chr22	StringTie	exon	19225453	19225633	1000	-	.	gene_id "MSTRG.116145"; transcript_id "MSTRG.116145.19"; exon_number "29";
chr22	StringTie	exon	19226219	19226383	1000	-	.	gene_id "MSTRG.116145"; transcript_id "MSTRG.116145.19"; exon_number "30";
chr22	StringTie	exon	19229838	19229975	1000	-	.	gene_id "MSTRG.116145"; transcript_id "MSTRG.116145.19"; exon_number "31";
chr22	StringTie	exon	19232476	19232598	1000	-	.	gene_id "MSTRG.116145"; transcript_id "MSTRG.116145.19"; exon_number "32";
chr22	StringTie	exon	19233166	19233318	1000	-	.	gene_id "MSTRG.116145"; transcript_id "MSTRG.116145.19"; exon_number "33";
chr22	StringTie	exon	19233422	19233622	1000	-	.	gene_id "MSTRG.116145"; transcript_id "MSTRG.116145.19"; exon_number "34";
chr22	StringTie	exon	19234509	19234706	1000	-	.	gene_id "MSTRG.116145"; transcript_id "MSTRG.116145.19"; exon_number "35";
chr22	StringTie	exon	19235696	19235869	1000	-	.	gene_id "MSTRG.116145"; transcript_id "MSTRG.116145.19"; exon_number "36";
chr22	StringTie	exon	19239275	19239388	1000	-	.	gene_id "MSTRG.116145"; transcript_id "MSTRG.116145.19"; exon_number "37";
chr22	StringTie	exon	19242775	19242936	1000	-	.	gene_id "MSTRG.116145"; transcript_id "MSTRG.116145.19"; exon_number "38";
chr22	StringTie	exon	19253959	19254227	1000	-	.	gene_id "MSTRG.116145"; transcript_id "MSTRG.116145.19"; exon_number "39";
chr22	StringTie	exon	19275623	19275830	1000	-	.	gene_id "MSTRG.116145"; transcript_id "MSTRG.116145.19"; exon_number "40";
chr22	StringTie	exon	19291600	19291765	1000	-	.	gene_id "MSTRG.116145"; transcript_id "MSTRG.116145.19"; exon_number "41";
chr22	StringTie	transcript	19175376	19178778	1000	-	.	gene_id "MSTRG.116145"; transcript_id "MSTRG.116145.2";
chr22	StringTie	exon	19175376	19176244	1000	-	.	gene_id "MSTRG.116145"; transcript_id "MSTRG.116145.2"; exon_number "1";
chr22	StringTie	exon	19176421	19176494	1000	-	.	gene_id "MSTRG.116145"; transcript_id "MSTRG.116145.2"; exon_number "2";
chr22	StringTie	exon	19176582	19176693	1000	-	.	gene_id "MSTRG.116145"; transcript_id "MSTRG.116145.2"; exon_number "3";
chr22	StringTie	exon	19176846	19176950	1000	-	.	gene_id "MSTRG.116145"; transcript_id "MSTRG.116145.2"; exon_number "4";
chr22	StringTie	exon	19177120	19177204	1000	-	.	gene_id "MSTRG.116145"; transcript_id "MSTRG.116145.2"; exon_number "5";
chr22	StringTie	exon	19177727	19177865	1000	-	.	gene_id "MSTRG.116145"; transcript_id "MSTRG.116145.2"; exon_number "6";
chr22	StringTie	exon	19177942	19178041	1000	-	.	gene_id "MSTRG.116145"; transcript_id "MSTRG.116145.2"; exon_number "7";
chr22	StringTie	exon	19178133	19178240	1000	-	.	gene_id "MSTRG.116145"; transcript_id "MSTRG.116145.2"; exon_number "8";
chr22	StringTie	exon	19178580	19178778	1000	-	.	gene_id "MSTRG.116145"; transcript_id "MSTRG.116145.2"; exon_number "9";
chr22	StringTie	transcript	19175491	19178756	1000	-	.	gene_id "MSTRG.116145"; transcript_id "MSTRG.116145.20";
chr22	StringTie	exon	19175491	19176244	1000	-	.	gene_id "MSTRG.116145"; transcript_id "MSTRG.116145.20"; exon_number "1";
chr22	StringTie	exon	19176421	19176494	1000	-	.	gene_id "MSTRG.116145"; transcript_id "MSTRG.116145.20"; exon_number "2";
chr22	StringTie	exon	19176578	19176693	1000	-	.	gene_id "MSTRG.116145"; transcript_id "MSTRG.116145.20"; exon_number "3";
chr22	StringTie	exon	19176846	19176950	1000	-	.	gene_id "MSTRG.116145"; transcript_id "MSTRG.116145.20"; exon_number "4";
chr22	StringTie	exon	19177120	19177865	1000	-	.	gene_id "MSTRG.116145"; transcript_id "MSTRG.116145.20"; exon_number "5";
chr22	StringTie	exon	19177942	19178041	1000	-	.	gene_id "MSTRG.116145"; transcript_id "MSTRG.116145.20"; exon_number "6";
chr22	StringTie	exon	19178133	19178240	1000	-	.	gene_id "MSTRG.116145"; transcript_id "MSTRG.116145.20"; exon_number "7";
chr22	StringTie	exon	19178387	19178756	1000	-	.	gene_id "MSTRG.116145"; transcript_id "MSTRG.116145.20"; exon_number "8";
chr22	StringTie	transcript	19175493	19178508	1000	-	.	gene_id "MSTRG.116145"; transcript_id "MSTRG.116145.21";
chr22	StringTie	exon	19175493	19176244	1000	-	.	gene_id "MSTRG.116145"; transcript_id "MSTRG.116145.21"; exon_number "1";
chr22	StringTie	exon	19176421	19176492	1000	-	.	gene_id "MSTRG.116145"; transcript_id "MSTRG.116145.21"; exon_number "2";
chr22	StringTie	exon	19176577	19176693	1000	-	.	gene_id "MSTRG.116145"; transcript_id "MSTRG.116145.21"; exon_number "3";
chr22	StringTie	exon	19176846	19176903	1000	-	.	gene_id "MSTRG.116145"; transcript_id "MSTRG.116145.21"; exon_number "4";
chr22	StringTie	exon	19177120	19177204	1000	-	.	gene_id "MSTRG.116145"; transcript_id "MSTRG.116145.21"; exon_number "5";
chr22	StringTie	exon	19177727	19177865	1000	-	.	gene_id "MSTRG.116145"; transcript_id "MSTRG.116145.21"; exon_number "6";
chr22	StringTie	exon	19177942	19178041	1000	-	.	gene_id "MSTRG.116145"; transcript_id "MSTRG.116145.21"; exon_number "7";
chr22	StringTie	exon	19178133	19178240	1000	-	.	gene_id "MSTRG.116145"; transcript_id "MSTRG.116145.21"; exon_number "8";
chr22	StringTie	exon	19178387	19178508	1000	-	.	gene_id "MSTRG.116145"; transcript_id "MSTRG.116145.21"; exon_number "9";
chr22	StringTie	transcript	19175498	19202564	1000	-	.	gene_id "MSTRG.116145"; transcript_id "MSTRG.116145.22";
chr22	StringTie	exon	19175498	19176244	1000	-	.	gene_id "MSTRG.116145"; transcript_id "MSTRG.116145.22"; exon_number "1";
chr22	StringTie	exon	19176421	19176494	1000	-	.	gene_id "MSTRG.116145"; transcript_id "MSTRG.116145.22"; exon_number "2";
chr22	StringTie	exon	19176578	19176693	1000	-	.	gene_id "MSTRG.116145"; transcript_id "MSTRG.116145.22"; exon_number "3";
chr22	StringTie	exon	19176846	19176950	1000	-	.	gene_id "MSTRG.116145"; transcript_id "MSTRG.116145.22"; exon_number "4";
chr22	StringTie	exon	19177120	19177204	1000	-	.	gene_id "MSTRG.116145"; transcript_id "MSTRG.116145.22"; exon_number "5";
chr22	StringTie	exon	19177727	19177865	1000	-	.	gene_id "MSTRG.116145"; transcript_id "MSTRG.116145.22"; exon_number "6";
chr22	StringTie	exon	19177947	19178041	1000	-	.	gene_id "MSTRG.116145"; transcript_id "MSTRG.116145.22"; exon_number "7";
chr22	StringTie	exon	19178133	19178240	1000	-	.	gene_id "MSTRG.116145"; transcript_id "MSTRG.116145.22"; exon_number "8";
chr22	StringTie	exon	19178387	19179969	1000	-	.	gene_id "MSTRG.116145"; transcript_id "MSTRG.116145.22"; exon_number "9";
chr22	StringTie	exon	19180199	19180238	1000	-	.	gene_id "MSTRG.116145"; transcript_id "MSTRG.116145.22"; exon_number "10";
chr22	StringTie	exon	19180731	19180806	1000	-	.	gene_id "MSTRG.116145"; transcript_id "MSTRG.116145.22"; exon_number "11";
chr22	StringTie	exon	19183390	19183611	1000	-	.	gene_id "MSTRG.116145"; transcript_id "MSTRG.116145.22"; exon_number "12";
chr22	StringTie	exon	19187558	19187728	1000	-	.	gene_id "MSTRG.116145"; transcript_id "MSTRG.116145.22"; exon_number "13";
chr22	StringTie	exon	19187981	19188091	1000	-	.	gene_id "MSTRG.116145"; transcript_id "MSTRG.116145.22"; exon_number "14";
chr22	StringTie	exon	19191304	19191435	1000	-	.	gene_id "MSTRG.116145"; transcript_id "MSTRG.116145.22"; exon_number "15";
chr22	StringTie	exon	19196266	19196415	1000	-	.	gene_id "MSTRG.116145"; transcript_id "MSTRG.116145.22"; exon_number "16";
chr22	StringTie	exon	19196489	19196656	1000	-	.	gene_id "MSTRG.116145"; transcript_id "MSTRG.116145.22"; exon_number "17";
chr22	StringTie	exon	19199734	19199841	1000	-	.	gene_id "MSTRG.116145"; transcript_id "MSTRG.116145.22"; exon_number "18";
chr22	StringTie	exon	19201391	19201493	1000	-	.	gene_id "MSTRG.116145"; transcript_id "MSTRG.116145.22"; exon_number "19";
chr22	StringTie	exon	19202256	19202564	1000	-	.	gene_id "MSTRG.116145"; transcript_id "MSTRG.116145.22"; exon_number "20";
chr22	StringTie	transcript	19175498	19291717	1000	-	.	gene_id "MSTRG.116145"; transcript_id "MSTRG.116145.23";
chr22	StringTie	exon	19175498	19176244	1000	-	.	gene_id "MSTRG.116145"; transcript_id "MSTRG.116145.23"; exon_number "1";
chr22	StringTie	exon	19176421	19176494	1000	-	.	gene_id "MSTRG.116145"; transcript_id "MSTRG.116145.23"; exon_number "2";
chr22	StringTie	exon	19176578	19176693	1000	-	.	gene_id "MSTRG.116145"; transcript_id "MSTRG.116145.23"; exon_number "3";
chr22	StringTie	exon	19176846	19176950	1000	-	.	gene_id "MSTRG.116145"; transcript_id "MSTRG.116145.23"; exon_number "4";
chr22	StringTie	exon	19177120	19177204	1000	-	.	gene_id "MSTRG.116145"; transcript_id "MSTRG.116145.23"; exon_number "5";
chr22	StringTie	exon	19177727	19177865	1000	-	.	gene_id "MSTRG.116145"; transcript_id "MSTRG.116145.23"; exon_number "6";
chr22	StringTie	exon	19177942	19178041	1000	-	.	gene_id "MSTRG.116145"; transcript_id "MSTRG.116145.23"; exon_number "7";
chr22	StringTie	exon	19178133	19178240	1000	-	.	gene_id "MSTRG.116145"; transcript_id "MSTRG.116145.23"; exon_number "8";
chr22	StringTie	exon	19179545	19179969	1000	-	.	gene_id "MSTRG.116145"; transcript_id "MSTRG.116145.23"; exon_number "9";
chr22	StringTie	exon	19180199	19180238	1000	-	.	gene_id "MSTRG.116145"; transcript_id "MSTRG.116145.23"; exon_number "10";
chr22	StringTie	exon	19180731	19180806	1000	-	.	gene_id "MSTRG.116145"; transcript_id "MSTRG.116145.23"; exon_number "11";
chr22	StringTie	exon	19183390	19183611	1000	-	.	gene_id "MSTRG.116145"; transcript_id "MSTRG.116145.23"; exon_number "12";
chr22	StringTie	exon	19187558	19187728	1000	-	.	gene_id "MSTRG.116145"; transcript_id "MSTRG.116145.23"; exon_number "13";
chr22	StringTie	exon	19187981	19188091	1000	-	.	gene_id "MSTRG.116145"; transcript_id "MSTRG.116145.23"; exon_number "14";
chr22	StringTie	exon	19191304	19191435	1000	-	.	gene_id "MSTRG.116145"; transcript_id "MSTRG.116145.23"; exon_number "15";
chr22	StringTie	exon	19196266	19196415	1000	-	.	gene_id "MSTRG.116145"; transcript_id "MSTRG.116145.23"; exon_number "16";
chr22	StringTie	exon	19196489	19196656	1000	-	.	gene_id "MSTRG.116145"; transcript_id "MSTRG.116145.23"; exon_number "17";
chr22	StringTie	exon	19199734	19199841	1000	-	.	gene_id "MSTRG.116145"; transcript_id "MSTRG.116145.23"; exon_number "18";
chr22	StringTie	exon	19201329	19201493	1000	-	.	gene_id "MSTRG.116145"; transcript_id "MSTRG.116145.23"; exon_number "19";
chr22	StringTie	exon	19208154	19208311	1000	-	.	gene_id "MSTRG.116145"; transcript_id "MSTRG.116145.23"; exon_number "20";
chr22	StringTie	exon	19208922	19209114	1000	-	.	gene_id "MSTRG.116145"; transcript_id "MSTRG.116145.23"; exon_number "21";
chr22	StringTie	exon	19210326	19210509	1000	-	.	gene_id "MSTRG.116145"; transcript_id "MSTRG.116145.23"; exon_number "22";
chr22	StringTie	exon	19216111	19216256	1000	-	.	gene_id "MSTRG.116145"; transcript_id "MSTRG.116145.23"; exon_number "23";
chr22	StringTie	exon	19219885	19220007	1000	-	.	gene_id "MSTRG.116145"; transcript_id "MSTRG.116145.23"; exon_number "24";
chr22	StringTie	exon	19221377	19221611	1000	-	.	gene_id "MSTRG.116145"; transcript_id "MSTRG.116145.23"; exon_number "25";
chr22	StringTie	exon	19221951	19222093	1000	-	.	gene_id "MSTRG.116145"; transcript_id "MSTRG.116145.23"; exon_number "26";
chr22	StringTie	exon	19222684	19222809	1000	-	.	gene_id "MSTRG.116145"; transcript_id "MSTRG.116145.23"; exon_number "27";
chr22	StringTie	exon	19223891	19224054	1000	-	.	gene_id "MSTRG.116145"; transcript_id "MSTRG.116145.23"; exon_number "28";
chr22	StringTie	exon	19225453	19225633	1000	-	.	gene_id "MSTRG.116145"; transcript_id "MSTRG.116145.23"; exon_number "29";
chr22	StringTie	exon	19226219	19226383	1000	-	.	gene_id "MSTRG.116145"; transcript_id "MSTRG.116145.23"; exon_number "30";
chr22	StringTie	exon	19229838	19229975	1000	-	.	gene_id "MSTRG.116145"; transcript_id "MSTRG.116145.23"; exon_number "31";
chr22	StringTie	exon	19232476	19232598	1000	-	.	gene_id "MSTRG.116145"; transcript_id "MSTRG.116145.23"; exon_number "32";
chr22	StringTie	exon	19233166	19233318	1000	-	.	gene_id "MSTRG.116145"; transcript_id "MSTRG.116145.23"; exon_number "33";
chr22	StringTie	exon	19233422	19233622	1000	-	.	gene_id "MSTRG.116145"; transcript_id "MSTRG.116145.23"; exon_number "34";
chr22	StringTie	exon	19234509	19234706	1000	-	.	gene_id "MSTRG.116145"; transcript_id "MSTRG.116145.23"; exon_number "35";
chr22	StringTie	exon	19235696	19235869	1000	-	.	gene_id "MSTRG.116145"; transcript_id "MSTRG.116145.23"; exon_number "36";
chr22	StringTie	exon	19242775	19242936	1000	-	.	gene_id "MSTRG.116145"; transcript_id "MSTRG.116145.23"; exon_number "37";
chr22	StringTie	exon	19253959	19254227	1000	-	.	gene_id "MSTRG.116145"; transcript_id "MSTRG.116145.23"; exon_number "38";
chr22	StringTie	exon	19275623	19275830	1000	-	.	gene_id "MSTRG.116145"; transcript_id "MSTRG.116145.23"; exon_number "39";
chr22	StringTie	exon	19291600	19291717	1000	-	.	gene_id "MSTRG.116145"; transcript_id "MSTRG.116145.23"; exon_number "40";
chr22	StringTie	transcript	19175498	19178889	1000	-	.	gene_id "MSTRG.116145"; transcript_id "MSTRG.116145.24";
chr22	StringTie	exon	19175498	19176244	1000	-	.	gene_id "MSTRG.116145"; transcript_id "MSTRG.116145.24"; exon_number "1";
chr22	StringTie	exon	19176421	19176494	1000	-	.	gene_id "MSTRG.116145"; transcript_id "MSTRG.116145.24"; exon_number "2";
chr22	StringTie	exon	19176578	19176693	1000	-	.	gene_id "MSTRG.116145"; transcript_id "MSTRG.116145.24"; exon_number "3";
chr22	StringTie	exon	19176846	19176950	1000	-	.	gene_id "MSTRG.116145"; transcript_id "MSTRG.116145.24"; exon_number "4";
chr22	StringTie	exon	19177120	19177204	1000	-	.	gene_id "MSTRG.116145"; transcript_id "MSTRG.116145.24"; exon_number "5";
chr22	StringTie	exon	19177942	19178041	1000	-	.	gene_id "MSTRG.116145"; transcript_id "MSTRG.116145.24"; exon_number "6";
chr22	StringTie	exon	19178133	19178240	1000	-	.	gene_id "MSTRG.116145"; transcript_id "MSTRG.116145.24"; exon_number "7";
chr22	StringTie	exon	19178387	19178889	1000	-	.	gene_id "MSTRG.116145"; transcript_id "MSTRG.116145.24"; exon_number "8";
chr22	StringTie	transcript	19175502	19178485	1000	-	.	gene_id "MSTRG.116145"; transcript_id "MSTRG.116145.25";
chr22	StringTie	exon	19175502	19176244	1000	-	.	gene_id "MSTRG.116145"; transcript_id "MSTRG.116145.25"; exon_number "1";
chr22	StringTie	exon	19176421	19176494	1000	-	.	gene_id "MSTRG.116145"; transcript_id "MSTRG.116145.25"; exon_number "2";
chr22	StringTie	exon	19176578	19176693	1000	-	.	gene_id "MSTRG.116145"; transcript_id "MSTRG.116145.25"; exon_number "3";
chr22	StringTie	exon	19176846	19176950	1000	-	.	gene_id "MSTRG.116145"; transcript_id "MSTRG.116145.25"; exon_number "4";
chr22	StringTie	exon	19177120	19177204	1000	-	.	gene_id "MSTRG.116145"; transcript_id "MSTRG.116145.25"; exon_number "5";
chr22	StringTie	exon	19178133	19178240	1000	-	.	gene_id "MSTRG.116145"; transcript_id "MSTRG.116145.25"; exon_number "6";
chr22	StringTie	exon	19178387	19178485	1000	-	.	gene_id "MSTRG.116145"; transcript_id "MSTRG.116145.25"; exon_number "7";
chr22	StringTie	transcript	19175503	19178833	1000	-	.	gene_id "MSTRG.116145"; transcript_id "MSTRG.116145.26";
chr22	StringTie	exon	19175503	19176244	1000	-	.	gene_id "MSTRG.116145"; transcript_id "MSTRG.116145.26"; exon_number "1";
chr22	StringTie	exon	19176421	19176494	1000	-	.	gene_id "MSTRG.116145"; transcript_id "MSTRG.116145.26"; exon_number "2";
chr22	StringTie	exon	19176578	19176693	1000	-	.	gene_id "MSTRG.116145"; transcript_id "MSTRG.116145.26"; exon_number "3";
chr22	StringTie	exon	19176846	19176950	1000	-	.	gene_id "MSTRG.116145"; transcript_id "MSTRG.116145.26"; exon_number "4";
chr22	StringTie	exon	19177120	19177204	1000	-	.	gene_id "MSTRG.116145"; transcript_id "MSTRG.116145.26"; exon_number "5";
chr22	StringTie	exon	19178133	19178240	1000	-	.	gene_id "MSTRG.116145"; transcript_id "MSTRG.116145.26"; exon_number "6";
chr22	StringTie	exon	19178580	19178833	1000	-	.	gene_id "MSTRG.116145"; transcript_id "MSTRG.116145.26"; exon_number "7";
chr22	StringTie	transcript	19175503	19178490	1000	-	.	gene_id "MSTRG.116145"; transcript_id "MSTRG.116145.27";
chr22	StringTie	exon	19175503	19176244	1000	-	.	gene_id "MSTRG.116145"; transcript_id "MSTRG.116145.27"; exon_number "1";
chr22	StringTie	exon	19176421	19176494	1000	-	.	gene_id "MSTRG.116145"; transcript_id "MSTRG.116145.27"; exon_number "2";
chr22	StringTie	exon	19176578	19176693	1000	-	.	gene_id "MSTRG.116145"; transcript_id "MSTRG.116145.27"; exon_number "3";
chr22	StringTie	exon	19176846	19176942	1000	-	.	gene_id "MSTRG.116145"; transcript_id "MSTRG.116145.27"; exon_number "4";
chr22	StringTie	exon	19177120	19177204	1000	-	.	gene_id "MSTRG.116145"; transcript_id "MSTRG.116145.27"; exon_number "5";
chr22	StringTie	exon	19177727	19177865	1000	-	.	gene_id "MSTRG.116145"; transcript_id "MSTRG.116145.27"; exon_number "6";
chr22	StringTie	exon	19177942	19178041	1000	-	.	gene_id "MSTRG.116145"; transcript_id "MSTRG.116145.27"; exon_number "7";
chr22	StringTie	exon	19178133	19178240	1000	-	.	gene_id "MSTRG.116145"; transcript_id "MSTRG.116145.27"; exon_number "8";
chr22	StringTie	exon	19178387	19178490	1000	-	.	gene_id "MSTRG.116145"; transcript_id "MSTRG.116145.27"; exon_number "9";
chr22	StringTie	transcript	19175507	19178501	1000	-	.	gene_id "MSTRG.116145"; transcript_id "MSTRG.116145.28";
chr22	StringTie	exon	19175507	19176244	1000	-	.	gene_id "MSTRG.116145"; transcript_id "MSTRG.116145.28"; exon_number "1";
chr22	StringTie	exon	19176421	19176494	1000	-	.	gene_id "MSTRG.116145"; transcript_id "MSTRG.116145.28"; exon_number "2";
chr22	StringTie	exon	19176578	19176693	1000	-	.	gene_id "MSTRG.116145"; transcript_id "MSTRG.116145.28"; exon_number "3";
chr22	StringTie	exon	19176846	19176950	1000	-	.	gene_id "MSTRG.116145"; transcript_id "MSTRG.116145.28"; exon_number "4";
chr22	StringTie	exon	19177120	19177204	1000	-	.	gene_id "MSTRG.116145"; transcript_id "MSTRG.116145.28"; exon_number "5";
chr22	StringTie	exon	19177688	19177865	1000	-	.	gene_id "MSTRG.116145"; transcript_id "MSTRG.116145.28"; exon_number "6";
chr22	StringTie	exon	19177942	19178041	1000	-	.	gene_id "MSTRG.116145"; transcript_id "MSTRG.116145.28"; exon_number "7";
chr22	StringTie	exon	19178133	19178240	1000	-	.	gene_id "MSTRG.116145"; transcript_id "MSTRG.116145.28"; exon_number "8";
chr22	StringTie	exon	19178387	19178501	1000	-	.	gene_id "MSTRG.116145"; transcript_id "MSTRG.116145.28"; exon_number "9";
chr22	StringTie	transcript	19175508	19178784	1000	-	.	gene_id "MSTRG.116145"; transcript_id "MSTRG.116145.29";
chr22	StringTie	exon	19175508	19176244	1000	-	.	gene_id "MSTRG.116145"; transcript_id "MSTRG.116145.29"; exon_number "1";
chr22	StringTie	exon	19176421	19176494	1000	-	.	gene_id "MSTRG.116145"; transcript_id "MSTRG.116145.29"; exon_number "2";
chr22	StringTie	exon	19176846	19176950	1000	-	.	gene_id "MSTRG.116145"; transcript_id "MSTRG.116145.29"; exon_number "3";
chr22	StringTie	exon	19177120	19177204	1000	-	.	gene_id "MSTRG.116145"; transcript_id "MSTRG.116145.29"; exon_number "4";
chr22	StringTie	exon	19178133	19178240	1000	-	.	gene_id "MSTRG.116145"; transcript_id "MSTRG.116145.29"; exon_number "5";
chr22	StringTie	exon	19178580	19178784	1000	-	.	gene_id "MSTRG.116145"; transcript_id "MSTRG.116145.29"; exon_number "6";
chr22	StringTie	transcript	19175427	19178853	1000	-	.	gene_id "MSTRG.116145"; transcript_id "MSTRG.116145.3";
chr22	StringTie	exon	19175427	19176244	1000	-	.	gene_id "MSTRG.116145"; transcript_id "MSTRG.116145.3"; exon_number "1";
chr22	StringTie	exon	19176421	19176494	1000	-	.	gene_id "MSTRG.116145"; transcript_id "MSTRG.116145.3"; exon_number "2";
chr22	StringTie	exon	19176578	19176693	1000	-	.	gene_id "MSTRG.116145"; transcript_id "MSTRG.116145.3"; exon_number "3";
chr22	StringTie	exon	19176846	19176942	1000	-	.	gene_id "MSTRG.116145"; transcript_id "MSTRG.116145.3"; exon_number "4";
chr22	StringTie	exon	19177120	19177204	1000	-	.	gene_id "MSTRG.116145"; transcript_id "MSTRG.116145.3"; exon_number "5";
chr22	StringTie	exon	19177727	19177865	1000	-	.	gene_id "MSTRG.116145"; transcript_id "MSTRG.116145.3"; exon_number "6";
chr22	StringTie	exon	19177942	19178041	1000	-	.	gene_id "MSTRG.116145"; transcript_id "MSTRG.116145.3"; exon_number "7";
chr22	StringTie	exon	19178133	19178240	1000	-	.	gene_id "MSTRG.116145"; transcript_id "MSTRG.116145.3"; exon_number "8";
chr22	StringTie	exon	19178580	19178853	1000	-	.	gene_id "MSTRG.116145"; transcript_id "MSTRG.116145.3"; exon_number "9";
chr22	StringTie	transcript	19175511	19178490	1000	-	.	gene_id "MSTRG.116145"; transcript_id "MSTRG.116145.30";
chr22	StringTie	exon	19175511	19176244	1000	-	.	gene_id "MSTRG.116145"; transcript_id "MSTRG.116145.30"; exon_number "1";
chr22	StringTie	exon	19176421	19176494	1000	-	.	gene_id "MSTRG.116145"; transcript_id "MSTRG.116145.30"; exon_number "2";
chr22	StringTie	exon	19176578	19176693	1000	-	.	gene_id "MSTRG.116145"; transcript_id "MSTRG.116145.30"; exon_number "3";
chr22	StringTie	exon	19176846	19176903	1000	-	.	gene_id "MSTRG.116145"; transcript_id "MSTRG.116145.30"; exon_number "4";
chr22	StringTie	exon	19177120	19177204	1000	-	.	gene_id "MSTRG.116145"; transcript_id "MSTRG.116145.30"; exon_number "5";
chr22	StringTie	exon	19177727	19177865	1000	-	.	gene_id "MSTRG.116145"; transcript_id "MSTRG.116145.30"; exon_number "6";
chr22	StringTie	exon	19177942	19178041	1000	-	.	gene_id "MSTRG.116145"; transcript_id "MSTRG.116145.30"; exon_number "7";
chr22	StringTie	exon	19178133	19178490	1000	-	.	gene_id "MSTRG.116145"; transcript_id "MSTRG.116145.30"; exon_number "8";
chr22	StringTie	transcript	19175512	19225769	1000	-	.	gene_id "MSTRG.116145"; transcript_id "MSTRG.116145.31";
chr22	StringTie	exon	19175512	19176244	1000	-	.	gene_id "MSTRG.116145"; transcript_id "MSTRG.116145.31"; exon_number "1";
chr22	StringTie	exon	19176421	19176494	1000	-	.	gene_id "MSTRG.116145"; transcript_id "MSTRG.116145.31"; exon_number "2";
chr22	StringTie	exon	19176578	19176693	1000	-	.	gene_id "MSTRG.116145"; transcript_id "MSTRG.116145.31"; exon_number "3";
chr22	StringTie	exon	19176846	19176950	1000	-	.	gene_id "MSTRG.116145"; transcript_id "MSTRG.116145.31"; exon_number "4";
chr22	StringTie	exon	19177120	19177204	1000	-	.	gene_id "MSTRG.116145"; transcript_id "MSTRG.116145.31"; exon_number "5";
chr22	StringTie	exon	19177727	19177865	1000	-	.	gene_id "MSTRG.116145"; transcript_id "MSTRG.116145.31"; exon_number "6";
chr22	StringTie	exon	19177942	19178041	1000	-	.	gene_id "MSTRG.116145"; transcript_id "MSTRG.116145.31"; exon_number "7";
chr22	StringTie	exon	19178133	19178240	1000	-	.	gene_id "MSTRG.116145"; transcript_id "MSTRG.116145.31"; exon_number "8";
chr22	StringTie	exon	19178580	19178616	1000	-	.	gene_id "MSTRG.116145"; transcript_id "MSTRG.116145.31"; exon_number "9";
chr22	StringTie	exon	19178677	19179969	1000	-	.	gene_id "MSTRG.116145"; transcript_id "MSTRG.116145.31"; exon_number "10";
chr22	StringTie	exon	19180199	19180238	1000	-	.	gene_id "MSTRG.116145"; transcript_id "MSTRG.116145.31"; exon_number "11";
chr22	StringTie	exon	19180731	19180806	1000	-	.	gene_id "MSTRG.116145"; transcript_id "MSTRG.116145.31"; exon_number "12";
chr22	StringTie	exon	19183390	19183611	1000	-	.	gene_id "MSTRG.116145"; transcript_id "MSTRG.116145.31"; exon_number "13";
chr22	StringTie	exon	19187558	19187728	1000	-	.	gene_id "MSTRG.116145"; transcript_id "MSTRG.116145.31"; exon_number "14";
chr22	StringTie	exon	19187981	19188091	1000	-	.	gene_id "MSTRG.116145"; transcript_id "MSTRG.116145.31"; exon_number "15";
chr22	StringTie	exon	19191304	19191435	1000	-	.	gene_id "MSTRG.116145"; transcript_id "MSTRG.116145.31"; exon_number "16";
chr22	StringTie	exon	19196266	19196415	1000	-	.	gene_id "MSTRG.116145"; transcript_id "MSTRG.116145.31"; exon_number "17";
chr22	StringTie	exon	19196489	19199841	1000	-	.	gene_id "MSTRG.116145"; transcript_id "MSTRG.116145.31"; exon_number "18";
chr22	StringTie	exon	19201391	19201493	1000	-	.	gene_id "MSTRG.116145"; transcript_id "MSTRG.116145.31"; exon_number "19";
chr22	StringTie	exon	19208922	19209114	1000	-	.	gene_id "MSTRG.116145"; transcript_id "MSTRG.116145.31"; exon_number "20";
chr22	StringTie	exon	19210326	19210509	1000	-	.	gene_id "MSTRG.116145"; transcript_id "MSTRG.116145.31"; exon_number "21";
chr22	StringTie	exon	19216111	19216256	1000	-	.	gene_id "MSTRG.116145"; transcript_id "MSTRG.116145.31"; exon_number "22";
chr22	StringTie	exon	19219885	19220007	1000	-	.	gene_id "MSTRG.116145"; transcript_id "MSTRG.116145.31"; exon_number "23";
chr22	StringTie	exon	19221377	19221611	1000	-	.	gene_id "MSTRG.116145"; transcript_id "MSTRG.116145.31"; exon_number "24";
chr22	StringTie	exon	19221951	19222093	1000	-	.	gene_id "MSTRG.116145"; transcript_id "MSTRG.116145.31"; exon_number "25";
chr22	StringTie	exon	19222684	19222809	1000	-	.	gene_id "MSTRG.116145"; transcript_id "MSTRG.116145.31"; exon_number "26";
chr22	StringTie	exon	19223891	19224054	1000	-	.	gene_id "MSTRG.116145"; transcript_id "MSTRG.116145.31"; exon_number "27";
chr22	StringTie	exon	19225453	19225769	1000	-	.	gene_id "MSTRG.116145"; transcript_id "MSTRG.116145.31"; exon_number "28";
chr22	StringTie	transcript	19175512	19291723	1000	-	.	gene_id "MSTRG.116145"; transcript_id "MSTRG.116145.32";
chr22	StringTie	exon	19175512	19176244	1000	-	.	gene_id "MSTRG.116145"; transcript_id "MSTRG.116145.32"; exon_number "1";
chr22	StringTie	exon	19176421	19176494	1000	-	.	gene_id "MSTRG.116145"; transcript_id "MSTRG.116145.32"; exon_number "2";
chr22	StringTie	exon	19176578	19176693	1000	-	.	gene_id "MSTRG.116145"; transcript_id "MSTRG.116145.32"; exon_number "3";
chr22	StringTie	exon	19176846	19176950	1000	-	.	gene_id "MSTRG.116145"; transcript_id "MSTRG.116145.32"; exon_number "4";
chr22	StringTie	exon	19177120	19177204	1000	-	.	gene_id "MSTRG.116145"; transcript_id "MSTRG.116145.32"; exon_number "5";
chr22	StringTie	exon	19177727	19177865	1000	-	.	gene_id "MSTRG.116145"; transcript_id "MSTRG.116145.32"; exon_number "6";
chr22	StringTie	exon	19177942	19178041	1000	-	.	gene_id "MSTRG.116145"; transcript_id "MSTRG.116145.32"; exon_number "7";
chr22	StringTie	exon	19178133	19178240	1000	-	.	gene_id "MSTRG.116145"; transcript_id "MSTRG.116145.32"; exon_number "8";
chr22	StringTie	exon	19178580	19180238	1000	-	.	gene_id "MSTRG.116145"; transcript_id "MSTRG.116145.32"; exon_number "9";
chr22	StringTie	exon	19180731	19180806	1000	-	.	gene_id "MSTRG.116145"; transcript_id "MSTRG.116145.32"; exon_number "10";
chr22	StringTie	exon	19183390	19183611	1000	-	.	gene_id "MSTRG.116145"; transcript_id "MSTRG.116145.32"; exon_number "11";
chr22	StringTie	exon	19187558	19187728	1000	-	.	gene_id "MSTRG.116145"; transcript_id "MSTRG.116145.32"; exon_number "12";
chr22	StringTie	exon	19187981	19188091	1000	-	.	gene_id "MSTRG.116145"; transcript_id "MSTRG.116145.32"; exon_number "13";
chr22	StringTie	exon	19191304	19191435	1000	-	.	gene_id "MSTRG.116145"; transcript_id "MSTRG.116145.32"; exon_number "14";
chr22	StringTie	exon	19196266	19196415	1000	-	.	gene_id "MSTRG.116145"; transcript_id "MSTRG.116145.32"; exon_number "15";
chr22	StringTie	exon	19196489	19196656	1000	-	.	gene_id "MSTRG.116145"; transcript_id "MSTRG.116145.32"; exon_number "16";
chr22	StringTie	exon	19199734	19199841	1000	-	.	gene_id "MSTRG.116145"; transcript_id "MSTRG.116145.32"; exon_number "17";
chr22	StringTie	exon	19201329	19201493	1000	-	.	gene_id "MSTRG.116145"; transcript_id "MSTRG.116145.32"; exon_number "18";
chr22	StringTie	exon	19208154	19208311	1000	-	.	gene_id "MSTRG.116145"; transcript_id "MSTRG.116145.32"; exon_number "19";
chr22	StringTie	exon	19208922	19209114	1000	-	.	gene_id "MSTRG.116145"; transcript_id "MSTRG.116145.32"; exon_number "20";
chr22	StringTie	exon	19210326	19210509	1000	-	.	gene_id "MSTRG.116145"; transcript_id "MSTRG.116145.32"; exon_number "21";
chr22	StringTie	exon	19216111	19216256	1000	-	.	gene_id "MSTRG.116145"; transcript_id "MSTRG.116145.32"; exon_number "22";
chr22	StringTie	exon	19219885	19220007	1000	-	.	gene_id "MSTRG.116145"; transcript_id "MSTRG.116145.32"; exon_number "23";
chr22	StringTie	exon	19221377	19221611	1000	-	.	gene_id "MSTRG.116145"; transcript_id "MSTRG.116145.32"; exon_number "24";
chr22	StringTie	exon	19221951	19222093	1000	-	.	gene_id "MSTRG.116145"; transcript_id "MSTRG.116145.32"; exon_number "25";
chr22	StringTie	exon	19222684	19222809	1000	-	.	gene_id "MSTRG.116145"; transcript_id "MSTRG.116145.32"; exon_number "26";
chr22	StringTie	exon	19223891	19224054	1000	-	.	gene_id "MSTRG.116145"; transcript_id "MSTRG.116145.32"; exon_number "27";
chr22	StringTie	exon	19225453	19225633	1000	-	.	gene_id "MSTRG.116145"; transcript_id "MSTRG.116145.32"; exon_number "28";
chr22	StringTie	exon	19226219	19226383	1000	-	.	gene_id "MSTRG.116145"; transcript_id "MSTRG.116145.32"; exon_number "29";
chr22	StringTie	exon	19229838	19229975	1000	-	.	gene_id "MSTRG.116145"; transcript_id "MSTRG.116145.32"; exon_number "30";
chr22	StringTie	exon	19232476	19232598	1000	-	.	gene_id "MSTRG.116145"; transcript_id "MSTRG.116145.32"; exon_number "31";
chr22	StringTie	exon	19233166	19233318	1000	-	.	gene_id "MSTRG.116145"; transcript_id "MSTRG.116145.32"; exon_number "32";
chr22	StringTie	exon	19233422	19233622	1000	-	.	gene_id "MSTRG.116145"; transcript_id "MSTRG.116145.32"; exon_number "33";
chr22	StringTie	exon	19234509	19234706	1000	-	.	gene_id "MSTRG.116145"; transcript_id "MSTRG.116145.32"; exon_number "34";
chr22	StringTie	exon	19235696	19235869	1000	-	.	gene_id "MSTRG.116145"; transcript_id "MSTRG.116145.32"; exon_number "35";
chr22	StringTie	exon	19239275	19239388	1000	-	.	gene_id "MSTRG.116145"; transcript_id "MSTRG.116145.32"; exon_number "36";
chr22	StringTie	exon	19242775	19242936	1000	-	.	gene_id "MSTRG.116145"; transcript_id "MSTRG.116145.32"; exon_number "37";
chr22	StringTie	exon	19253959	19254227	1000	-	.	gene_id "MSTRG.116145"; transcript_id "MSTRG.116145.32"; exon_number "38";
chr22	StringTie	exon	19275623	19275830	1000	-	.	gene_id "MSTRG.116145"; transcript_id "MSTRG.116145.32"; exon_number "39";
chr22	StringTie	exon	19291600	19291723	1000	-	.	gene_id "MSTRG.116145"; transcript_id "MSTRG.116145.32"; exon_number "40";
chr22	StringTie	transcript	19175520	19291764	1000	-	.	gene_id "MSTRG.116145"; transcript_id "MSTRG.116145.33";
chr22	StringTie	exon	19175520	19176244	1000	-	.	gene_id "MSTRG.116145"; transcript_id "MSTRG.116145.33"; exon_number "1";
chr22	StringTie	exon	19176421	19176494	1000	-	.	gene_id "MSTRG.116145"; transcript_id "MSTRG.116145.33"; exon_number "2";
chr22	StringTie	exon	19176578	19176693	1000	-	.	gene_id "MSTRG.116145"; transcript_id "MSTRG.116145.33"; exon_number "3";
chr22	StringTie	exon	19176846	19176950	1000	-	.	gene_id "MSTRG.116145"; transcript_id "MSTRG.116145.33"; exon_number "4";
chr22	StringTie	exon	19177120	19177204	1000	-	.	gene_id "MSTRG.116145"; transcript_id "MSTRG.116145.33"; exon_number "5";
chr22	StringTie	exon	19177942	19178041	1000	-	.	gene_id "MSTRG.116145"; transcript_id "MSTRG.116145.33"; exon_number "6";
chr22	StringTie	exon	19178133	19179969	1000	-	.	gene_id "MSTRG.116145"; transcript_id "MSTRG.116145.33"; exon_number "7";
chr22	StringTie	exon	19180199	19180238	1000	-	.	gene_id "MSTRG.116145"; transcript_id "MSTRG.116145.33"; exon_number "8";
chr22	StringTie	exon	19180731	19180806	1000	-	.	gene_id "MSTRG.116145"; transcript_id "MSTRG.116145.33"; exon_number "9";
chr22	StringTie	exon	19183390	19183611	1000	-	.	gene_id "MSTRG.116145"; transcript_id "MSTRG.116145.33"; exon_number "10";
chr22	StringTie	exon	19187558	19187728	1000	-	.	gene_id "MSTRG.116145"; transcript_id "MSTRG.116145.33"; exon_number "11";
chr22	StringTie	exon	19187981	19188091	1000	-	.	gene_id "MSTRG.116145"; transcript_id "MSTRG.116145.33"; exon_number "12";
chr22	StringTie	exon	19191304	19191435	1000	-	.	gene_id "MSTRG.116145"; transcript_id "MSTRG.116145.33"; exon_number "13";
chr22	StringTie	exon	19196266	19196415	1000	-	.	gene_id "MSTRG.116145"; transcript_id "MSTRG.116145.33"; exon_number "14";
chr22	StringTie	exon	19196489	19196656	1000	-	.	gene_id "MSTRG.116145"; transcript_id "MSTRG.116145.33"; exon_number "15";
chr22	StringTie	exon	19199734	19199841	1000	-	.	gene_id "MSTRG.116145"; transcript_id "MSTRG.116145.33"; exon_number "16";
chr22	StringTie	exon	19201391	19201493	1000	-	.	gene_id "MSTRG.116145"; transcript_id "MSTRG.116145.33"; exon_number "17";
chr22	StringTie	exon	19208154	19208311	1000	-	.	gene_id "MSTRG.116145"; transcript_id "MSTRG.116145.33"; exon_number "18";
chr22	StringTie	exon	19208922	19209114	1000	-	.	gene_id "MSTRG.116145"; transcript_id "MSTRG.116145.33"; exon_number "19";
chr22	StringTie	exon	19210326	19210509	1000	-	.	gene_id "MSTRG.116145"; transcript_id "MSTRG.116145.33"; exon_number "20";
chr22	StringTie	exon	19216111	19216256	1000	-	.	gene_id "MSTRG.116145"; transcript_id "MSTRG.116145.33"; exon_number "21";
chr22	StringTie	exon	19219885	19220007	1000	-	.	gene_id "MSTRG.116145"; transcript_id "MSTRG.116145.33"; exon_number "22";
chr22	StringTie	exon	19221377	19221611	1000	-	.	gene_id "MSTRG.116145"; transcript_id "MSTRG.116145.33"; exon_number "23";
chr22	StringTie	exon	19221951	19222093	1000	-	.	gene_id "MSTRG.116145"; transcript_id "MSTRG.116145.33"; exon_number "24";
chr22	StringTie	exon	19222684	19222809	1000	-	.	gene_id "MSTRG.116145"; transcript_id "MSTRG.116145.33"; exon_number "25";
chr22	StringTie	exon	19223891	19224054	1000	-	.	gene_id "MSTRG.116145"; transcript_id "MSTRG.116145.33"; exon_number "26";
chr22	StringTie	exon	19225453	19225633	1000	-	.	gene_id "MSTRG.116145"; transcript_id "MSTRG.116145.33"; exon_number "27";
chr22	StringTie	exon	19226219	19226383	1000	-	.	gene_id "MSTRG.116145"; transcript_id "MSTRG.116145.33"; exon_number "28";
chr22	StringTie	exon	19229838	19229975	1000	-	.	gene_id "MSTRG.116145"; transcript_id "MSTRG.116145.33"; exon_number "29";
chr22	StringTie	exon	19232476	19232598	1000	-	.	gene_id "MSTRG.116145"; transcript_id "MSTRG.116145.33"; exon_number "30";
chr22	StringTie	exon	19233166	19233318	1000	-	.	gene_id "MSTRG.116145"; transcript_id "MSTRG.116145.33"; exon_number "31";
chr22	StringTie	exon	19233422	19233622	1000	-	.	gene_id "MSTRG.116145"; transcript_id "MSTRG.116145.33"; exon_number "32";
chr22	StringTie	exon	19234509	19234706	1000	-	.	gene_id "MSTRG.116145"; transcript_id "MSTRG.116145.33"; exon_number "33";
chr22	StringTie	exon	19235696	19235869	1000	-	.	gene_id "MSTRG.116145"; transcript_id "MSTRG.116145.33"; exon_number "34";
chr22	StringTie	exon	19239275	19239388	1000	-	.	gene_id "MSTRG.116145"; transcript_id "MSTRG.116145.33"; exon_number "35";
chr22	StringTie	exon	19242775	19242936	1000	-	.	gene_id "MSTRG.116145"; transcript_id "MSTRG.116145.33"; exon_number "36";
chr22	StringTie	exon	19253959	19254227	1000	-	.	gene_id "MSTRG.116145"; transcript_id "MSTRG.116145.33"; exon_number "37";
chr22	StringTie	exon	19275623	19275830	1000	-	.	gene_id "MSTRG.116145"; transcript_id "MSTRG.116145.33"; exon_number "38";
chr22	StringTie	exon	19291600	19291764	1000	-	.	gene_id "MSTRG.116145"; transcript_id "MSTRG.116145.33"; exon_number "39";
chr22	StringTie	transcript	19175521	19291760	1000	-	.	gene_id "MSTRG.116145"; transcript_id "MSTRG.116145.34";
chr22	StringTie	exon	19175521	19176244	1000	-	.	gene_id "MSTRG.116145"; transcript_id "MSTRG.116145.34"; exon_number "1";
chr22	StringTie	exon	19176421	19176494	1000	-	.	gene_id "MSTRG.116145"; transcript_id "MSTRG.116145.34"; exon_number "2";
chr22	StringTie	exon	19176578	19176693	1000	-	.	gene_id "MSTRG.116145"; transcript_id "MSTRG.116145.34"; exon_number "3";
chr22	StringTie	exon	19176846	19176950	1000	-	.	gene_id "MSTRG.116145"; transcript_id "MSTRG.116145.34"; exon_number "4";
chr22	StringTie	exon	19177120	19177204	1000	-	.	gene_id "MSTRG.116145"; transcript_id "MSTRG.116145.34"; exon_number "5";
chr22	StringTie	exon	19177727	19178041	1000	-	.	gene_id "MSTRG.116145"; transcript_id "MSTRG.116145.34"; exon_number "6";
chr22	StringTie	exon	19178133	19179969	1000	-	.	gene_id "MSTRG.116145"; transcript_id "MSTRG.116145.34"; exon_number "7";
chr22	StringTie	exon	19180199	19180238	1000	-	.	gene_id "MSTRG.116145"; transcript_id "MSTRG.116145.34"; exon_number "8";
chr22	StringTie	exon	19180731	19180806	1000	-	.	gene_id "MSTRG.116145"; transcript_id "MSTRG.116145.34"; exon_number "9";
chr22	StringTie	exon	19183390	19183611	1000	-	.	gene_id "MSTRG.116145"; transcript_id "MSTRG.116145.34"; exon_number "10";
chr22	StringTie	exon	19187558	19187728	1000	-	.	gene_id "MSTRG.116145"; transcript_id "MSTRG.116145.34"; exon_number "11";
chr22	StringTie	exon	19187981	19188091	1000	-	.	gene_id "MSTRG.116145"; transcript_id "MSTRG.116145.34"; exon_number "12";
chr22	StringTie	exon	19191304	19191435	1000	-	.	gene_id "MSTRG.116145"; transcript_id "MSTRG.116145.34"; exon_number "13";
chr22	StringTie	exon	19196266	19196415	1000	-	.	gene_id "MSTRG.116145"; transcript_id "MSTRG.116145.34"; exon_number "14";
chr22	StringTie	exon	19196489	19196656	1000	-	.	gene_id "MSTRG.116145"; transcript_id "MSTRG.116145.34"; exon_number "15";
chr22	StringTie	exon	19199734	19199841	1000	-	.	gene_id "MSTRG.116145"; transcript_id "MSTRG.116145.34"; exon_number "16";
chr22	StringTie	exon	19201329	19201493	1000	-	.	gene_id "MSTRG.116145"; transcript_id "MSTRG.116145.34"; exon_number "17";
chr22	StringTie	exon	19208154	19208311	1000	-	.	gene_id "MSTRG.116145"; transcript_id "MSTRG.116145.34"; exon_number "18";
chr22	StringTie	exon	19208922	19209114	1000	-	.	gene_id "MSTRG.116145"; transcript_id "MSTRG.116145.34"; exon_number "19";
chr22	StringTie	exon	19210326	19210509	1000	-	.	gene_id "MSTRG.116145"; transcript_id "MSTRG.116145.34"; exon_number "20";
chr22	StringTie	exon	19216111	19216256	1000	-	.	gene_id "MSTRG.116145"; transcript_id "MSTRG.116145.34"; exon_number "21";
chr22	StringTie	exon	19219885	19220007	1000	-	.	gene_id "MSTRG.116145"; transcript_id "MSTRG.116145.34"; exon_number "22";
chr22	StringTie	exon	19221377	19221611	1000	-	.	gene_id "MSTRG.116145"; transcript_id "MSTRG.116145.34"; exon_number "23";
chr22	StringTie	exon	19221951	19222093	1000	-	.	gene_id "MSTRG.116145"; transcript_id "MSTRG.116145.34"; exon_number "24";
chr22	StringTie	exon	19222684	19222809	1000	-	.	gene_id "MSTRG.116145"; transcript_id "MSTRG.116145.34"; exon_number "25";
chr22	StringTie	exon	19223891	19224054	1000	-	.	gene_id "MSTRG.116145"; transcript_id "MSTRG.116145.34"; exon_number "26";
chr22	StringTie	exon	19225453	19225633	1000	-	.	gene_id "MSTRG.116145"; transcript_id "MSTRG.116145.34"; exon_number "27";
chr22	StringTie	exon	19226219	19226383	1000	-	.	gene_id "MSTRG.116145"; transcript_id "MSTRG.116145.34"; exon_number "28";
chr22	StringTie	exon	19229838	19229975	1000	-	.	gene_id "MSTRG.116145"; transcript_id "MSTRG.116145.34"; exon_number "29";
chr22	StringTie	exon	19232476	19232598	1000	-	.	gene_id "MSTRG.116145"; transcript_id "MSTRG.116145.34"; exon_number "30";
chr22	StringTie	exon	19233166	19233318	1000	-	.	gene_id "MSTRG.116145"; transcript_id "MSTRG.116145.34"; exon_number "31";
chr22	StringTie	exon	19233422	19233622	1000	-	.	gene_id "MSTRG.116145"; transcript_id "MSTRG.116145.34"; exon_number "32";
chr22	StringTie	exon	19234509	19234706	1000	-	.	gene_id "MSTRG.116145"; transcript_id "MSTRG.116145.34"; exon_number "33";
chr22	StringTie	exon	19235696	19235869	1000	-	.	gene_id "MSTRG.116145"; transcript_id "MSTRG.116145.34"; exon_number "34";
chr22	StringTie	exon	19239275	19239388	1000	-	.	gene_id "MSTRG.116145"; transcript_id "MSTRG.116145.34"; exon_number "35";
chr22	StringTie	exon	19242775	19242936	1000	-	.	gene_id "MSTRG.116145"; transcript_id "MSTRG.116145.34"; exon_number "36";
chr22	StringTie	exon	19253959	19254227	1000	-	.	gene_id "MSTRG.116145"; transcript_id "MSTRG.116145.34"; exon_number "37";
chr22	StringTie	exon	19257805	19257867	1000	-	.	gene_id "MSTRG.116145"; transcript_id "MSTRG.116145.34"; exon_number "38";
chr22	StringTie	exon	19275623	19275830	1000	-	.	gene_id "MSTRG.116145"; transcript_id "MSTRG.116145.34"; exon_number "39";
chr22	StringTie	exon	19291600	19291760	1000	-	.	gene_id "MSTRG.116145"; transcript_id "MSTRG.116145.34"; exon_number "40";
chr22	StringTie	transcript	19175522	19291685	1000	-	.	gene_id "MSTRG.116145"; transcript_id "MSTRG.116145.35";
chr22	StringTie	exon	19175522	19176244	1000	-	.	gene_id "MSTRG.116145"; transcript_id "MSTRG.116145.35"; exon_number "1";
chr22	StringTie	exon	19176421	19176494	1000	-	.	gene_id "MSTRG.116145"; transcript_id "MSTRG.116145.35"; exon_number "2";
chr22	StringTie	exon	19176578	19176693	1000	-	.	gene_id "MSTRG.116145"; transcript_id "MSTRG.116145.35"; exon_number "3";
chr22	StringTie	exon	19176846	19176950	1000	-	.	gene_id "MSTRG.116145"; transcript_id "MSTRG.116145.35"; exon_number "4";
chr22	StringTie	exon	19177120	19177204	1000	-	.	gene_id "MSTRG.116145"; transcript_id "MSTRG.116145.35"; exon_number "5";
chr22	StringTie	exon	19177727	19178041	1000	-	.	gene_id "MSTRG.116145"; transcript_id "MSTRG.116145.35"; exon_number "6";
chr22	StringTie	exon	19178133	19178240	1000	-	.	gene_id "MSTRG.116145"; transcript_id "MSTRG.116145.35"; exon_number "7";
chr22	StringTie	exon	19178387	19179969	1000	-	.	gene_id "MSTRG.116145"; transcript_id "MSTRG.116145.35"; exon_number "8";
chr22	StringTie	exon	19180199	19180238	1000	-	.	gene_id "MSTRG.116145"; transcript_id "MSTRG.116145.35"; exon_number "9";
chr22	StringTie	exon	19180731	19180806	1000	-	.	gene_id "MSTRG.116145"; transcript_id "MSTRG.116145.35"; exon_number "10";
chr22	StringTie	exon	19183390	19183611	1000	-	.	gene_id "MSTRG.116145"; transcript_id "MSTRG.116145.35"; exon_number "11";
chr22	StringTie	exon	19187981	19188091	1000	-	.	gene_id "MSTRG.116145"; transcript_id "MSTRG.116145.35"; exon_number "12";
chr22	StringTie	exon	19191304	19191435	1000	-	.	gene_id "MSTRG.116145"; transcript_id "MSTRG.116145.35"; exon_number "13";
chr22	StringTie	exon	19196266	19196415	1000	-	.	gene_id "MSTRG.116145"; transcript_id "MSTRG.116145.35"; exon_number "14";
chr22	StringTie	exon	19196489	19196656	1000	-	.	gene_id "MSTRG.116145"; transcript_id "MSTRG.116145.35"; exon_number "15";
chr22	StringTie	exon	19199734	19199841	1000	-	.	gene_id "MSTRG.116145"; transcript_id "MSTRG.116145.35"; exon_number "16";
chr22	StringTie	exon	19201329	19201493	1000	-	.	gene_id "MSTRG.116145"; transcript_id "MSTRG.116145.35"; exon_number "17";
chr22	StringTie	exon	19208154	19208311	1000	-	.	gene_id "MSTRG.116145"; transcript_id "MSTRG.116145.35"; exon_number "18";
chr22	StringTie	exon	19208922	19209114	1000	-	.	gene_id "MSTRG.116145"; transcript_id "MSTRG.116145.35"; exon_number "19";
chr22	StringTie	exon	19210326	19210509	1000	-	.	gene_id "MSTRG.116145"; transcript_id "MSTRG.116145.35"; exon_number "20";
chr22	StringTie	exon	19216111	19216256	1000	-	.	gene_id "MSTRG.116145"; transcript_id "MSTRG.116145.35"; exon_number "21";
chr22	StringTie	exon	19219885	19220007	1000	-	.	gene_id "MSTRG.116145"; transcript_id "MSTRG.116145.35"; exon_number "22";
chr22	StringTie	exon	19221377	19221611	1000	-	.	gene_id "MSTRG.116145"; transcript_id "MSTRG.116145.35"; exon_number "23";
chr22	StringTie	exon	19221951	19222093	1000	-	.	gene_id "MSTRG.116145"; transcript_id "MSTRG.116145.35"; exon_number "24";
chr22	StringTie	exon	19222684	19222809	1000	-	.	gene_id "MSTRG.116145"; transcript_id "MSTRG.116145.35"; exon_number "25";
chr22	StringTie	exon	19223891	19224054	1000	-	.	gene_id "MSTRG.116145"; transcript_id "MSTRG.116145.35"; exon_number "26";
chr22	StringTie	exon	19225453	19225633	1000	-	.	gene_id "MSTRG.116145"; transcript_id "MSTRG.116145.35"; exon_number "27";
chr22	StringTie	exon	19226219	19226383	1000	-	.	gene_id "MSTRG.116145"; transcript_id "MSTRG.116145.35"; exon_number "28";
chr22	StringTie	exon	19229838	19229975	1000	-	.	gene_id "MSTRG.116145"; transcript_id "MSTRG.116145.35"; exon_number "29";
chr22	StringTie	exon	19232476	19232598	1000	-	.	gene_id "MSTRG.116145"; transcript_id "MSTRG.116145.35"; exon_number "30";
chr22	StringTie	exon	19233166	19233318	1000	-	.	gene_id "MSTRG.116145"; transcript_id "MSTRG.116145.35"; exon_number "31";
chr22	StringTie	exon	19233422	19233622	1000	-	.	gene_id "MSTRG.116145"; transcript_id "MSTRG.116145.35"; exon_number "32";
chr22	StringTie	exon	19234509	19234706	1000	-	.	gene_id "MSTRG.116145"; transcript_id "MSTRG.116145.35"; exon_number "33";
chr22	StringTie	exon	19235696	19235869	1000	-	.	gene_id "MSTRG.116145"; transcript_id "MSTRG.116145.35"; exon_number "34";
chr22	StringTie	exon	19239275	19239388	1000	-	.	gene_id "MSTRG.116145"; transcript_id "MSTRG.116145.35"; exon_number "35";
chr22	StringTie	exon	19242775	19242936	1000	-	.	gene_id "MSTRG.116145"; transcript_id "MSTRG.116145.35"; exon_number "36";
chr22	StringTie	exon	19253959	19254227	1000	-	.	gene_id "MSTRG.116145"; transcript_id "MSTRG.116145.35"; exon_number "37";
chr22	StringTie	exon	19275623	19275830	1000	-	.	gene_id "MSTRG.116145"; transcript_id "MSTRG.116145.35"; exon_number "38";
chr22	StringTie	exon	19291600	19291685	1000	-	.	gene_id "MSTRG.116145"; transcript_id "MSTRG.116145.35"; exon_number "39";
chr22	StringTie	transcript	19175522	19291703	1000	-	.	gene_id "MSTRG.116145"; transcript_id "MSTRG.116145.36";
chr22	StringTie	exon	19175522	19176244	1000	-	.	gene_id "MSTRG.116145"; transcript_id "MSTRG.116145.36"; exon_number "1";
chr22	StringTie	exon	19176421	19176494	1000	-	.	gene_id "MSTRG.116145"; transcript_id "MSTRG.116145.36"; exon_number "2";
chr22	StringTie	exon	19176578	19176693	1000	-	.	gene_id "MSTRG.116145"; transcript_id "MSTRG.116145.36"; exon_number "3";
chr22	StringTie	exon	19176846	19176950	1000	-	.	gene_id "MSTRG.116145"; transcript_id "MSTRG.116145.36"; exon_number "4";
chr22	StringTie	exon	19177120	19177204	1000	-	.	gene_id "MSTRG.116145"; transcript_id "MSTRG.116145.36"; exon_number "5";
chr22	StringTie	exon	19177727	19178041	1000	-	.	gene_id "MSTRG.116145"; transcript_id "MSTRG.116145.36"; exon_number "6";
chr22	StringTie	exon	19178133	19179969	1000	-	.	gene_id "MSTRG.116145"; transcript_id "MSTRG.116145.36"; exon_number "7";
chr22	StringTie	exon	19180199	19180238	1000	-	.	gene_id "MSTRG.116145"; transcript_id "MSTRG.116145.36"; exon_number "8";
chr22	StringTie	exon	19180731	19180806	1000	-	.	gene_id "MSTRG.116145"; transcript_id "MSTRG.116145.36"; exon_number "9";
chr22	StringTie	exon	19183390	19183611	1000	-	.	gene_id "MSTRG.116145"; transcript_id "MSTRG.116145.36"; exon_number "10";
chr22	StringTie	exon	19187558	19187728	1000	-	.	gene_id "MSTRG.116145"; transcript_id "MSTRG.116145.36"; exon_number "11";
chr22	StringTie	exon	19187981	19188091	1000	-	.	gene_id "MSTRG.116145"; transcript_id "MSTRG.116145.36"; exon_number "12";
chr22	StringTie	exon	19191304	19191435	1000	-	.	gene_id "MSTRG.116145"; transcript_id "MSTRG.116145.36"; exon_number "13";
chr22	StringTie	exon	19196266	19196415	1000	-	.	gene_id "MSTRG.116145"; transcript_id "MSTRG.116145.36"; exon_number "14";
chr22	StringTie	exon	19196489	19196656	1000	-	.	gene_id "MSTRG.116145"; transcript_id "MSTRG.116145.36"; exon_number "15";
chr22	StringTie	exon	19199734	19199841	1000	-	.	gene_id "MSTRG.116145"; transcript_id "MSTRG.116145.36"; exon_number "16";
chr22	StringTie	exon	19201391	19201493	1000	-	.	gene_id "MSTRG.116145"; transcript_id "MSTRG.116145.36"; exon_number "17";
chr22	StringTie	exon	19208154	19208311	1000	-	.	gene_id "MSTRG.116145"; transcript_id "MSTRG.116145.36"; exon_number "18";
chr22	StringTie	exon	19208922	19209114	1000	-	.	gene_id "MSTRG.116145"; transcript_id "MSTRG.116145.36"; exon_number "19";
chr22	StringTie	exon	19210326	19210509	1000	-	.	gene_id "MSTRG.116145"; transcript_id "MSTRG.116145.36"; exon_number "20";
chr22	StringTie	exon	19216111	19216256	1000	-	.	gene_id "MSTRG.116145"; transcript_id "MSTRG.116145.36"; exon_number "21";
chr22	StringTie	exon	19219885	19220007	1000	-	.	gene_id "MSTRG.116145"; transcript_id "MSTRG.116145.36"; exon_number "22";
chr22	StringTie	exon	19221377	19221611	1000	-	.	gene_id "MSTRG.116145"; transcript_id "MSTRG.116145.36"; exon_number "23";
chr22	StringTie	exon	19221951	19222093	1000	-	.	gene_id "MSTRG.116145"; transcript_id "MSTRG.116145.36"; exon_number "24";
chr22	StringTie	exon	19222684	19222809	1000	-	.	gene_id "MSTRG.116145"; transcript_id "MSTRG.116145.36"; exon_number "25";
chr22	StringTie	exon	19223891	19224054	1000	-	.	gene_id "MSTRG.116145"; transcript_id "MSTRG.116145.36"; exon_number "26";
chr22	StringTie	exon	19225453	19225633	1000	-	.	gene_id "MSTRG.116145"; transcript_id "MSTRG.116145.36"; exon_number "27";
chr22	StringTie	exon	19226219	19226383	1000	-	.	gene_id "MSTRG.116145"; transcript_id "MSTRG.116145.36"; exon_number "28";
chr22	StringTie	exon	19229838	19229975	1000	-	.	gene_id "MSTRG.116145"; transcript_id "MSTRG.116145.36"; exon_number "29";
chr22	StringTie	exon	19232476	19232598	1000	-	.	gene_id "MSTRG.116145"; transcript_id "MSTRG.116145.36"; exon_number "30";
chr22	StringTie	exon	19233166	19233318	1000	-	.	gene_id "MSTRG.116145"; transcript_id "MSTRG.116145.36"; exon_number "31";
chr22	StringTie	exon	19233422	19233622	1000	-	.	gene_id "MSTRG.116145"; transcript_id "MSTRG.116145.36"; exon_number "32";
chr22	StringTie	exon	19234509	19234706	1000	-	.	gene_id "MSTRG.116145"; transcript_id "MSTRG.116145.36"; exon_number "33";
chr22	StringTie	exon	19235696	19235869	1000	-	.	gene_id "MSTRG.116145"; transcript_id "MSTRG.116145.36"; exon_number "34";
chr22	StringTie	exon	19239275	19239388	1000	-	.	gene_id "MSTRG.116145"; transcript_id "MSTRG.116145.36"; exon_number "35";
chr22	StringTie	exon	19242775	19242936	1000	-	.	gene_id "MSTRG.116145"; transcript_id "MSTRG.116145.36"; exon_number "36";
chr22	StringTie	exon	19253959	19254227	1000	-	.	gene_id "MSTRG.116145"; transcript_id "MSTRG.116145.36"; exon_number "37";
chr22	StringTie	exon	19275623	19275830	1000	-	.	gene_id "MSTRG.116145"; transcript_id "MSTRG.116145.36"; exon_number "38";
chr22	StringTie	exon	19291600	19291703	1000	-	.	gene_id "MSTRG.116145"; transcript_id "MSTRG.116145.36"; exon_number "39";
chr22	StringTie	transcript	19175523	19178714	1000	-	.	gene_id "MSTRG.116145"; transcript_id "MSTRG.116145.37";
chr22	StringTie	exon	19175523	19176039	1000	-	.	gene_id "MSTRG.116145"; transcript_id "MSTRG.116145.37"; exon_number "1";
chr22	StringTie	exon	19176120	19176244	1000	-	.	gene_id "MSTRG.116145"; transcript_id "MSTRG.116145.37"; exon_number "2";
chr22	StringTie	exon	19176421	19176492	1000	-	.	gene_id "MSTRG.116145"; transcript_id "MSTRG.116145.37"; exon_number "3";
chr22	StringTie	exon	19176577	19176693	1000	-	.	gene_id "MSTRG.116145"; transcript_id "MSTRG.116145.37"; exon_number "4";
chr22	StringTie	exon	19176846	19176950	1000	-	.	gene_id "MSTRG.116145"; transcript_id "MSTRG.116145.37"; exon_number "5";
chr22	StringTie	exon	19177120	19177865	1000	-	.	gene_id "MSTRG.116145"; transcript_id "MSTRG.116145.37"; exon_number "6";
chr22	StringTie	exon	19177942	19178041	1000	-	.	gene_id "MSTRG.116145"; transcript_id "MSTRG.116145.37"; exon_number "7";
chr22	StringTie	exon	19178133	19178240	1000	-	.	gene_id "MSTRG.116145"; transcript_id "MSTRG.116145.37"; exon_number "8";
chr22	StringTie	exon	19178580	19178714	1000	-	.	gene_id "MSTRG.116145"; transcript_id "MSTRG.116145.37"; exon_number "9";
chr22	StringTie	transcript	19175524	19178475	1000	-	.	gene_id "MSTRG.116145"; transcript_id "MSTRG.116145.38";
chr22	StringTie	exon	19175524	19176244	1000	-	.	gene_id "MSTRG.116145"; transcript_id "MSTRG.116145.38"; exon_number "1";
chr22	StringTie	exon	19176423	19176492	1000	-	.	gene_id "MSTRG.116145"; transcript_id "MSTRG.116145.38"; exon_number "2";
chr22	StringTie	exon	19176577	19176693	1000	-	.	gene_id "MSTRG.116145"; transcript_id "MSTRG.116145.38"; exon_number "3";
chr22	StringTie	exon	19176846	19176903	1000	-	.	gene_id "MSTRG.116145"; transcript_id "MSTRG.116145.38"; exon_number "4";
chr22	StringTie	exon	19177120	19177204	1000	-	.	gene_id "MSTRG.116145"; transcript_id "MSTRG.116145.38"; exon_number "5";
chr22	StringTie	exon	19177727	19177865	1000	-	.	gene_id "MSTRG.116145"; transcript_id "MSTRG.116145.38"; exon_number "6";
chr22	StringTie	exon	19177942	19178041	1000	-	.	gene_id "MSTRG.116145"; transcript_id "MSTRG.116145.38"; exon_number "7";
chr22	StringTie	exon	19178133	19178240	1000	-	.	gene_id "MSTRG.116145"; transcript_id "MSTRG.116145.38"; exon_number "8";
chr22	StringTie	exon	19178387	19178475	1000	-	.	gene_id "MSTRG.116145"; transcript_id "MSTRG.116145.38"; exon_number "9";
chr22	StringTie	transcript	19175524	19178484	1000	-	.	gene_id "MSTRG.116145"; transcript_id "MSTRG.116145.39";
chr22	StringTie	exon	19175524	19176244	1000	-	.	gene_id "MSTRG.116145"; transcript_id "MSTRG.116145.39"; exon_number "1";
chr22	StringTie	exon	19176423	19176494	1000	-	.	gene_id "MSTRG.116145"; transcript_id "MSTRG.116145.39"; exon_number "2";
chr22	StringTie	exon	19176578	19176693	1000	-	.	gene_id "MSTRG.116145"; transcript_id "MSTRG.116145.39"; exon_number "3";
chr22	StringTie	exon	19176846	19176942	1000	-	.	gene_id "MSTRG.116145"; transcript_id "MSTRG.116145.39"; exon_number "4";
chr22	StringTie	exon	19177120	19177204	1000	-	.	gene_id "MSTRG.116145"; transcript_id "MSTRG.116145.39"; exon_number "5";
chr22	StringTie	exon	19177727	19177865	1000	-	.	gene_id "MSTRG.116145"; transcript_id "MSTRG.116145.39"; exon_number "6";
chr22	StringTie	exon	19177942	19178024	1000	-	.	gene_id "MSTRG.116145"; transcript_id "MSTRG.116145.39"; exon_number "7";
chr22	StringTie	exon	19178133	19178240	1000	-	.	gene_id "MSTRG.116145"; transcript_id "MSTRG.116145.39"; exon_number "8";
chr22	StringTie	exon	19178387	19178484	1000	-	.	gene_id "MSTRG.116145"; transcript_id "MSTRG.116145.39"; exon_number "9";
chr22	StringTie	transcript	19175444	19178528	1000	-	.	gene_id "MSTRG.116145"; transcript_id "MSTRG.116145.4";
chr22	StringTie	exon	19175444	19176244	1000	-	.	gene_id "MSTRG.116145"; transcript_id "MSTRG.116145.4"; exon_number "1";
chr22	StringTie	exon	19176421	19176494	1000	-	.	gene_id "MSTRG.116145"; transcript_id "MSTRG.116145.4"; exon_number "2";
chr22	StringTie	exon	19176582	19176693	1000	-	.	gene_id "MSTRG.116145"; transcript_id "MSTRG.116145.4"; exon_number "3";
chr22	StringTie	exon	19176846	19176950	1000	-	.	gene_id "MSTRG.116145"; transcript_id "MSTRG.116145.4"; exon_number "4";
chr22	StringTie	exon	19177120	19177204	1000	-	.	gene_id "MSTRG.116145"; transcript_id "MSTRG.116145.4"; exon_number "5";
chr22	StringTie	exon	19177727	19177865	1000	-	.	gene_id "MSTRG.116145"; transcript_id "MSTRG.116145.4"; exon_number "6";
chr22	StringTie	exon	19177942	19178041	1000	-	.	gene_id "MSTRG.116145"; transcript_id "MSTRG.116145.4"; exon_number "7";
chr22	StringTie	exon	19178133	19178240	1000	-	.	gene_id "MSTRG.116145"; transcript_id "MSTRG.116145.4"; exon_number "8";
chr22	StringTie	exon	19178387	19178528	1000	-	.	gene_id "MSTRG.116145"; transcript_id "MSTRG.116145.4"; exon_number "9";
chr22	StringTie	transcript	19175526	19178679	1000	-	.	gene_id "MSTRG.116145"; transcript_id "MSTRG.116145.40";
chr22	StringTie	exon	19175526	19176244	1000	-	.	gene_id "MSTRG.116145"; transcript_id "MSTRG.116145.40"; exon_number "1";
chr22	StringTie	exon	19176421	19176494	1000	-	.	gene_id "MSTRG.116145"; transcript_id "MSTRG.116145.40"; exon_number "2";
chr22	StringTie	exon	19176599	19176693	1000	-	.	gene_id "MSTRG.116145"; transcript_id "MSTRG.116145.40"; exon_number "3";
chr22	StringTie	exon	19176846	19176950	1000	-	.	gene_id "MSTRG.116145"; transcript_id "MSTRG.116145.40"; exon_number "4";
chr22	StringTie	exon	19177120	19177204	1000	-	.	gene_id "MSTRG.116145"; transcript_id "MSTRG.116145.40"; exon_number "5";
chr22	StringTie	exon	19177727	19177865	1000	-	.	gene_id "MSTRG.116145"; transcript_id "MSTRG.116145.40"; exon_number "6";
chr22	StringTie	exon	19177942	19178041	1000	-	.	gene_id "MSTRG.116145"; transcript_id "MSTRG.116145.40"; exon_number "7";
chr22	StringTie	exon	19178133	19178240	1000	-	.	gene_id "MSTRG.116145"; transcript_id "MSTRG.116145.40"; exon_number "8";
chr22	StringTie	exon	19178580	19178679	1000	-	.	gene_id "MSTRG.116145"; transcript_id "MSTRG.116145.40"; exon_number "9";
chr22	StringTie	transcript	19175528	19291733	1000	-	.	gene_id "MSTRG.116145"; transcript_id "MSTRG.116145.41";
chr22	StringTie	exon	19175528	19176244	1000	-	.	gene_id "MSTRG.116145"; transcript_id "MSTRG.116145.41"; exon_number "1";
chr22	StringTie	exon	19176421	19176494	1000	-	.	gene_id "MSTRG.116145"; transcript_id "MSTRG.116145.41"; exon_number "2";
chr22	StringTie	exon	19176578	19176693	1000	-	.	gene_id "MSTRG.116145"; transcript_id "MSTRG.116145.41"; exon_number "3";
chr22	StringTie	exon	19176846	19176950	1000	-	.	gene_id "MSTRG.116145"; transcript_id "MSTRG.116145.41"; exon_number "4";
chr22	StringTie	exon	19177120	19177204	1000	-	.	gene_id "MSTRG.116145"; transcript_id "MSTRG.116145.41"; exon_number "5";
chr22	StringTie	exon	19177727	19177865	1000	-	.	gene_id "MSTRG.116145"; transcript_id "MSTRG.116145.41"; exon_number "6";
chr22	StringTie	exon	19177942	19178041	1000	-	.	gene_id "MSTRG.116145"; transcript_id "MSTRG.116145.41"; exon_number "7";
chr22	StringTie	exon	19178133	19178240	1000	-	.	gene_id "MSTRG.116145"; transcript_id "MSTRG.116145.41"; exon_number "8";
chr22	StringTie	exon	19178580	19179969	1000	-	.	gene_id "MSTRG.116145"; transcript_id "MSTRG.116145.41"; exon_number "9";
chr22	StringTie	exon	19180199	19180238	1000	-	.	gene_id "MSTRG.116145"; transcript_id "MSTRG.116145.41"; exon_number "10";
chr22	StringTie	exon	19180731	19180806	1000	-	.	gene_id "MSTRG.116145"; transcript_id "MSTRG.116145.41"; exon_number "11";
chr22	StringTie	exon	19183390	19183611	1000	-	.	gene_id "MSTRG.116145"; transcript_id "MSTRG.116145.41"; exon_number "12";
chr22	StringTie	exon	19187558	19187728	1000	-	.	gene_id "MSTRG.116145"; transcript_id "MSTRG.116145.41"; exon_number "13";
chr22	StringTie	exon	19187981	19188091	1000	-	.	gene_id "MSTRG.116145"; transcript_id "MSTRG.116145.41"; exon_number "14";
chr22	StringTie	exon	19191304	19191435	1000	-	.	gene_id "MSTRG.116145"; transcript_id "MSTRG.116145.41"; exon_number "15";
chr22	StringTie	exon	19196266	19196415	1000	-	.	gene_id "MSTRG.116145"; transcript_id "MSTRG.116145.41"; exon_number "16";
chr22	StringTie	exon	19196489	19196656	1000	-	.	gene_id "MSTRG.116145"; transcript_id "MSTRG.116145.41"; exon_number "17";
chr22	StringTie	exon	19199734	19199841	1000	-	.	gene_id "MSTRG.116145"; transcript_id "MSTRG.116145.41"; exon_number "18";
chr22	StringTie	exon	19201391	19201493	1000	-	.	gene_id "MSTRG.116145"; transcript_id "MSTRG.116145.41"; exon_number "19";
chr22	StringTie	exon	19208154	19208311	1000	-	.	gene_id "MSTRG.116145"; transcript_id "MSTRG.116145.41"; exon_number "20";
chr22	StringTie	exon	19208922	19209114	1000	-	.	gene_id "MSTRG.116145"; transcript_id "MSTRG.116145.41"; exon_number "21";
chr22	StringTie	exon	19210326	19210509	1000	-	.	gene_id "MSTRG.116145"; transcript_id "MSTRG.116145.41"; exon_number "22";
chr22	StringTie	exon	19216111	19216256	1000	-	.	gene_id "MSTRG.116145"; transcript_id "MSTRG.116145.41"; exon_number "23";
chr22	StringTie	exon	19219885	19220007	1000	-	.	gene_id "MSTRG.116145"; transcript_id "MSTRG.116145.41"; exon_number "24";
chr22	StringTie	exon	19221377	19221611	1000	-	.	gene_id "MSTRG.116145"; transcript_id "MSTRG.116145.41"; exon_number "25";
chr22	StringTie	exon	19221951	19222093	1000	-	.	gene_id "MSTRG.116145"; transcript_id "MSTRG.116145.41"; exon_number "26";
chr22	StringTie	exon	19222684	19222809	1000	-	.	gene_id "MSTRG.116145"; transcript_id "MSTRG.116145.41"; exon_number "27";
chr22	StringTie	exon	19223891	19224054	1000	-	.	gene_id "MSTRG.116145"; transcript_id "MSTRG.116145.41"; exon_number "28";
chr22	StringTie	exon	19225453	19225633	1000	-	.	gene_id "MSTRG.116145"; transcript_id "MSTRG.116145.41"; exon_number "29";
chr22	StringTie	exon	19226219	19226383	1000	-	.	gene_id "MSTRG.116145"; transcript_id "MSTRG.116145.41"; exon_number "30";
chr22	StringTie	exon	19229838	19229975	1000	-	.	gene_id "MSTRG.116145"; transcript_id "MSTRG.116145.41"; exon_number "31";
chr22	StringTie	exon	19232476	19232598	1000	-	.	gene_id "MSTRG.116145"; transcript_id "MSTRG.116145.41"; exon_number "32";
chr22	StringTie	exon	19233166	19233318	1000	-	.	gene_id "MSTRG.116145"; transcript_id "MSTRG.116145.41"; exon_number "33";
chr22	StringTie	exon	19233422	19233622	1000	-	.	gene_id "MSTRG.116145"; transcript_id "MSTRG.116145.41"; exon_number "34";
chr22	StringTie	exon	19234509	19234706	1000	-	.	gene_id "MSTRG.116145"; transcript_id "MSTRG.116145.41"; exon_number "35";
chr22	StringTie	exon	19235696	19235869	1000	-	.	gene_id "MSTRG.116145"; transcript_id "MSTRG.116145.41"; exon_number "36";
chr22	StringTie	exon	19239275	19239388	1000	-	.	gene_id "MSTRG.116145"; transcript_id "MSTRG.116145.41"; exon_number "37";
chr22	StringTie	exon	19242775	19242936	1000	-	.	gene_id "MSTRG.116145"; transcript_id "MSTRG.116145.41"; exon_number "38";
chr22	StringTie	exon	19253959	19254227	1000	-	.	gene_id "MSTRG.116145"; transcript_id "MSTRG.116145.41"; exon_number "39";
chr22	StringTie	exon	19275623	19275830	1000	-	.	gene_id "MSTRG.116145"; transcript_id "MSTRG.116145.41"; exon_number "40";
chr22	StringTie	exon	19291600	19291733	1000	-	.	gene_id "MSTRG.116145"; transcript_id "MSTRG.116145.41"; exon_number "41";
chr22	StringTie	transcript	19175534	19178679	1000	-	.	gene_id "MSTRG.116145"; transcript_id "MSTRG.116145.42";
chr22	StringTie	exon	19175534	19176244	1000	-	.	gene_id "MSTRG.116145"; transcript_id "MSTRG.116145.42"; exon_number "1";
chr22	StringTie	exon	19176421	19176494	1000	-	.	gene_id "MSTRG.116145"; transcript_id "MSTRG.116145.42"; exon_number "2";
chr22	StringTie	exon	19176846	19176950	1000	-	.	gene_id "MSTRG.116145"; transcript_id "MSTRG.116145.42"; exon_number "3";
chr22	StringTie	exon	19177120	19177204	1000	-	.	gene_id "MSTRG.116145"; transcript_id "MSTRG.116145.42"; exon_number "4";
chr22	StringTie	exon	19177727	19177865	1000	-	.	gene_id "MSTRG.116145"; transcript_id "MSTRG.116145.42"; exon_number "5";
chr22	StringTie	exon	19177942	19178041	1000	-	.	gene_id "MSTRG.116145"; transcript_id "MSTRG.116145.42"; exon_number "6";
chr22	StringTie	exon	19178133	19178240	1000	-	.	gene_id "MSTRG.116145"; transcript_id "MSTRG.116145.42"; exon_number "7";
chr22	StringTie	exon	19178580	19178679	1000	-	.	gene_id "MSTRG.116145"; transcript_id "MSTRG.116145.42"; exon_number "8";
chr22	StringTie	transcript	19175536	19178679	1000	-	.	gene_id "MSTRG.116145"; transcript_id "MSTRG.116145.43";
chr22	StringTie	exon	19175536	19176244	1000	-	.	gene_id "MSTRG.116145"; transcript_id "MSTRG.116145.43"; exon_number "1";
chr22	StringTie	exon	19176421	19176494	1000	-	.	gene_id "MSTRG.116145"; transcript_id "MSTRG.116145.43"; exon_number "2";
chr22	StringTie	exon	19176578	19176693	1000	-	.	gene_id "MSTRG.116145"; transcript_id "MSTRG.116145.43"; exon_number "3";
chr22	StringTie	exon	19176846	19176950	1000	-	.	gene_id "MSTRG.116145"; transcript_id "MSTRG.116145.43"; exon_number "4";
chr22	StringTie	exon	19177120	19177204	1000	-	.	gene_id "MSTRG.116145"; transcript_id "MSTRG.116145.43"; exon_number "5";
chr22	StringTie	exon	19177727	19177865	1000	-	.	gene_id "MSTRG.116145"; transcript_id "MSTRG.116145.43"; exon_number "6";
chr22	StringTie	exon	19177942	19178039	1000	-	.	gene_id "MSTRG.116145"; transcript_id "MSTRG.116145.43"; exon_number "7";
chr22	StringTie	exon	19178132	19178240	1000	-	.	gene_id "MSTRG.116145"; transcript_id "MSTRG.116145.43"; exon_number "8";
chr22	StringTie	exon	19178580	19178679	1000	-	.	gene_id "MSTRG.116145"; transcript_id "MSTRG.116145.43"; exon_number "9";
chr22	StringTie	transcript	19175536	19178791	1000	-	.	gene_id "MSTRG.116145"; transcript_id "MSTRG.116145.44";
chr22	StringTie	exon	19175536	19176244	1000	-	.	gene_id "MSTRG.116145"; transcript_id "MSTRG.116145.44"; exon_number "1";
chr22	StringTie	exon	19176421	19176492	1000	-	.	gene_id "MSTRG.116145"; transcript_id "MSTRG.116145.44"; exon_number "2";
chr22	StringTie	exon	19176577	19176693	1000	-	.	gene_id "MSTRG.116145"; transcript_id "MSTRG.116145.44"; exon_number "3";
chr22	StringTie	exon	19176846	19176950	1000	-	.	gene_id "MSTRG.116145"; transcript_id "MSTRG.116145.44"; exon_number "4";
chr22	StringTie	exon	19177120	19177204	1000	-	.	gene_id "MSTRG.116145"; transcript_id "MSTRG.116145.44"; exon_number "5";
chr22	StringTie	exon	19177727	19177865	1000	-	.	gene_id "MSTRG.116145"; transcript_id "MSTRG.116145.44"; exon_number "6";
chr22	StringTie	exon	19177942	19178041	1000	-	.	gene_id "MSTRG.116145"; transcript_id "MSTRG.116145.44"; exon_number "7";
chr22	StringTie	exon	19178133	19178240	1000	-	.	gene_id "MSTRG.116145"; transcript_id "MSTRG.116145.44"; exon_number "8";
chr22	StringTie	exon	19178580	19178616	1000	-	.	gene_id "MSTRG.116145"; transcript_id "MSTRG.116145.44"; exon_number "9";
chr22	StringTie	exon	19178677	19178791	1000	-	.	gene_id "MSTRG.116145"; transcript_id "MSTRG.116145.44"; exon_number "10";
chr22	StringTie	transcript	19175541	19178733	1000	-	.	gene_id "MSTRG.116145"; transcript_id "MSTRG.116145.45";
chr22	StringTie	exon	19175541	19176244	1000	-	.	gene_id "MSTRG.116145"; transcript_id "MSTRG.116145.45"; exon_number "1";
chr22	StringTie	exon	19176421	19176494	1000	-	.	gene_id "MSTRG.116145"; transcript_id "MSTRG.116145.45"; exon_number "2";
chr22	StringTie	exon	19176582	19176693	1000	-	.	gene_id "MSTRG.116145"; transcript_id "MSTRG.116145.45"; exon_number "3";
chr22	StringTie	exon	19176846	19176950	1000	-	.	gene_id "MSTRG.116145"; transcript_id "MSTRG.116145.45"; exon_number "4";
chr22	StringTie	exon	19177120	19177204	1000	-	.	gene_id "MSTRG.116145"; transcript_id "MSTRG.116145.45"; exon_number "5";
chr22	StringTie	exon	19177727	19177865	1000	-	.	gene_id "MSTRG.116145"; transcript_id "MSTRG.116145.45"; exon_number "6";
chr22	StringTie	exon	19177942	19178041	1000	-	.	gene_id "MSTRG.116145"; transcript_id "MSTRG.116145.45"; exon_number "7";
chr22	StringTie	exon	19178133	19178240	1000	-	.	gene_id "MSTRG.116145"; transcript_id "MSTRG.116145.45"; exon_number "8";
chr22	StringTie	exon	19178580	19178626	1000	-	.	gene_id "MSTRG.116145"; transcript_id "MSTRG.116145.45"; exon_number "9";
chr22	StringTie	exon	19178679	19178733	1000	-	.	gene_id "MSTRG.116145"; transcript_id "MSTRG.116145.45"; exon_number "10";
chr22	StringTie	transcript	19175543	19178525	1000	-	.	gene_id "MSTRG.116145"; transcript_id "MSTRG.116145.46";
chr22	StringTie	exon	19175543	19176244	1000	-	.	gene_id "MSTRG.116145"; transcript_id "MSTRG.116145.46"; exon_number "1";
chr22	StringTie	exon	19176423	19176494	1000	-	.	gene_id "MSTRG.116145"; transcript_id "MSTRG.116145.46"; exon_number "2";
chr22	StringTie	exon	19176582	19176693	1000	-	.	gene_id "MSTRG.116145"; transcript_id "MSTRG.116145.46"; exon_number "3";
chr22	StringTie	exon	19176846	19176950	1000	-	.	gene_id "MSTRG.116145"; transcript_id "MSTRG.116145.46"; exon_number "4";
chr22	StringTie	exon	19177120	19177204	1000	-	.	gene_id "MSTRG.116145"; transcript_id "MSTRG.116145.46"; exon_number "5";
chr22	StringTie	exon	19177727	19177865	1000	-	.	gene_id "MSTRG.116145"; transcript_id "MSTRG.116145.46"; exon_number "6";
chr22	StringTie	exon	19177942	19178041	1000	-	.	gene_id "MSTRG.116145"; transcript_id "MSTRG.116145.46"; exon_number "7";
chr22	StringTie	exon	19178133	19178240	1000	-	.	gene_id "MSTRG.116145"; transcript_id "MSTRG.116145.46"; exon_number "8";
chr22	StringTie	exon	19178387	19178525	1000	-	.	gene_id "MSTRG.116145"; transcript_id "MSTRG.116145.46"; exon_number "9";
chr22	StringTie	transcript	19175544	19178484	1000	-	.	gene_id "MSTRG.116145"; transcript_id "MSTRG.116145.47";
chr22	StringTie	exon	19175544	19176244	1000	-	.	gene_id "MSTRG.116145"; transcript_id "MSTRG.116145.47"; exon_number "1";
chr22	StringTie	exon	19176421	19176494	1000	-	.	gene_id "MSTRG.116145"; transcript_id "MSTRG.116145.47"; exon_number "2";
chr22	StringTie	exon	19176599	19176693	1000	-	.	gene_id "MSTRG.116145"; transcript_id "MSTRG.116145.47"; exon_number "3";
chr22	StringTie	exon	19176846	19176942	1000	-	.	gene_id "MSTRG.116145"; transcript_id "MSTRG.116145.47"; exon_number "4";
chr22	StringTie	exon	19177120	19177204	1000	-	.	gene_id "MSTRG.116145"; transcript_id "MSTRG.116145.47"; exon_number "5";
chr22	StringTie	exon	19177727	19177865	1000	-	.	gene_id "MSTRG.116145"; transcript_id "MSTRG.116145.47"; exon_number "6";
chr22	StringTie	exon	19177942	19178041	1000	-	.	gene_id "MSTRG.116145"; transcript_id "MSTRG.116145.47"; exon_number "7";
chr22	StringTie	exon	19178133	19178240	1000	-	.	gene_id "MSTRG.116145"; transcript_id "MSTRG.116145.47"; exon_number "8";
chr22	StringTie	exon	19178387	19178484	1000	-	.	gene_id "MSTRG.116145"; transcript_id "MSTRG.116145.47"; exon_number "9";
chr22	StringTie	transcript	19175549	19178506	1000	-	.	gene_id "MSTRG.116145"; transcript_id "MSTRG.116145.48";
chr22	StringTie	exon	19175549	19176244	1000	-	.	gene_id "MSTRG.116145"; transcript_id "MSTRG.116145.48"; exon_number "1";
chr22	StringTie	exon	19176423	19176494	1000	-	.	gene_id "MSTRG.116145"; transcript_id "MSTRG.116145.48"; exon_number "2";
chr22	StringTie	exon	19176599	19176693	1000	-	.	gene_id "MSTRG.116145"; transcript_id "MSTRG.116145.48"; exon_number "3";
chr22	StringTie	exon	19176846	19176950	1000	-	.	gene_id "MSTRG.116145"; transcript_id "MSTRG.116145.48"; exon_number "4";
chr22	StringTie	exon	19177120	19177204	1000	-	.	gene_id "MSTRG.116145"; transcript_id "MSTRG.116145.48"; exon_number "5";
chr22	StringTie	exon	19177727	19177865	1000	-	.	gene_id "MSTRG.116145"; transcript_id "MSTRG.116145.48"; exon_number "6";
chr22	StringTie	exon	19177942	19178041	1000	-	.	gene_id "MSTRG.116145"; transcript_id "MSTRG.116145.48"; exon_number "7";
chr22	StringTie	exon	19178133	19178240	1000	-	.	gene_id "MSTRG.116145"; transcript_id "MSTRG.116145.48"; exon_number "8";
chr22	StringTie	exon	19178387	19178506	1000	-	.	gene_id "MSTRG.116145"; transcript_id "MSTRG.116145.48"; exon_number "9";
chr22	StringTie	transcript	19175551	19209327	1000	-	.	gene_id "MSTRG.116145"; transcript_id "MSTRG.116145.49";
chr22	StringTie	exon	19175551	19176244	1000	-	.	gene_id "MSTRG.116145"; transcript_id "MSTRG.116145.49"; exon_number "1";
chr22	StringTie	exon	19176421	19176494	1000	-	.	gene_id "MSTRG.116145"; transcript_id "MSTRG.116145.49"; exon_number "2";
chr22	StringTie	exon	19176578	19176693	1000	-	.	gene_id "MSTRG.116145"; transcript_id "MSTRG.116145.49"; exon_number "3";
chr22	StringTie	exon	19176846	19176950	1000	-	.	gene_id "MSTRG.116145"; transcript_id "MSTRG.116145.49"; exon_number "4";
chr22	StringTie	exon	19177120	19177204	1000	-	.	gene_id "MSTRG.116145"; transcript_id "MSTRG.116145.49"; exon_number "5";
chr22	StringTie	exon	19177727	19177864	1000	-	.	gene_id "MSTRG.116145"; transcript_id "MSTRG.116145.49"; exon_number "6";
chr22	StringTie	exon	19177942	19178041	1000	-	.	gene_id "MSTRG.116145"; transcript_id "MSTRG.116145.49"; exon_number "7";
chr22	StringTie	exon	19178133	19178240	1000	-	.	gene_id "MSTRG.116145"; transcript_id "MSTRG.116145.49"; exon_number "8";
chr22	StringTie	exon	19178387	19179969	1000	-	.	gene_id "MSTRG.116145"; transcript_id "MSTRG.116145.49"; exon_number "9";
chr22	StringTie	exon	19180199	19180238	1000	-	.	gene_id "MSTRG.116145"; transcript_id "MSTRG.116145.49"; exon_number "10";
chr22	StringTie	exon	19180731	19180806	1000	-	.	gene_id "MSTRG.116145"; transcript_id "MSTRG.116145.49"; exon_number "11";
chr22	StringTie	exon	19183390	19183611	1000	-	.	gene_id "MSTRG.116145"; transcript_id "MSTRG.116145.49"; exon_number "12";
chr22	StringTie	exon	19187558	19187728	1000	-	.	gene_id "MSTRG.116145"; transcript_id "MSTRG.116145.49"; exon_number "13";
chr22	StringTie	exon	19187981	19188225	1000	-	.	gene_id "MSTRG.116145"; transcript_id "MSTRG.116145.49"; exon_number "14";
chr22	StringTie	exon	19191304	19191435	1000	-	.	gene_id "MSTRG.116145"; transcript_id "MSTRG.116145.49"; exon_number "15";
chr22	StringTie	exon	19196266	19196415	1000	-	.	gene_id "MSTRG.116145"; transcript_id "MSTRG.116145.49"; exon_number "16";
chr22	StringTie	exon	19196489	19196656	1000	-	.	gene_id "MSTRG.116145"; transcript_id "MSTRG.116145.49"; exon_number "17";
chr22	StringTie	exon	19199734	19199841	1000	-	.	gene_id "MSTRG.116145"; transcript_id "MSTRG.116145.49"; exon_number "18";
chr22	StringTie	exon	19201391	19201493	1000	-	.	gene_id "MSTRG.116145"; transcript_id "MSTRG.116145.49"; exon_number "19";
chr22	StringTie	exon	19208922	19209327	1000	-	.	gene_id "MSTRG.116145"; transcript_id "MSTRG.116145.49"; exon_number "20";
chr22	StringTie	transcript	19175448	19178491	1000	-	.	gene_id "MSTRG.116145"; transcript_id "MSTRG.116145.5";
chr22	StringTie	exon	19175448	19176244	1000	-	.	gene_id "MSTRG.116145"; transcript_id "MSTRG.116145.5"; exon_number "1";
chr22	StringTie	exon	19176423	19176494	1000	-	.	gene_id "MSTRG.116145"; transcript_id "MSTRG.116145.5"; exon_number "2";
chr22	StringTie	exon	19176582	19176693	1000	-	.	gene_id "MSTRG.116145"; transcript_id "MSTRG.116145.5"; exon_number "3";
chr22	StringTie	exon	19176846	19176950	1000	-	.	gene_id "MSTRG.116145"; transcript_id "MSTRG.116145.5"; exon_number "4";
chr22	StringTie	exon	19177120	19177204	1000	-	.	gene_id "MSTRG.116145"; transcript_id "MSTRG.116145.5"; exon_number "5";
chr22	StringTie	exon	19177727	19177865	1000	-	.	gene_id "MSTRG.116145"; transcript_id "MSTRG.116145.5"; exon_number "6";
chr22	StringTie	exon	19177942	19178041	1000	-	.	gene_id "MSTRG.116145"; transcript_id "MSTRG.116145.5"; exon_number "7";
chr22	StringTie	exon	19178133	19178491	1000	-	.	gene_id "MSTRG.116145"; transcript_id "MSTRG.116145.5"; exon_number "8";
chr22	StringTie	transcript	19175552	19178765	1000	-	.	gene_id "MSTRG.116145"; transcript_id "MSTRG.116145.50";
chr22	StringTie	exon	19175552	19176244	1000	-	.	gene_id "MSTRG.116145"; transcript_id "MSTRG.116145.50"; exon_number "1";
chr22	StringTie	exon	19176423	19176492	1000	-	.	gene_id "MSTRG.116145"; transcript_id "MSTRG.116145.50"; exon_number "2";
chr22	StringTie	exon	19176577	19176693	1000	-	.	gene_id "MSTRG.116145"; transcript_id "MSTRG.116145.50"; exon_number "3";
chr22	StringTie	exon	19176846	19176950	1000	-	.	gene_id "MSTRG.116145"; transcript_id "MSTRG.116145.50"; exon_number "4";
chr22	StringTie	exon	19177120	19177865	1000	-	.	gene_id "MSTRG.116145"; transcript_id "MSTRG.116145.50"; exon_number "5";
chr22	StringTie	exon	19177942	19178041	1000	-	.	gene_id "MSTRG.116145"; transcript_id "MSTRG.116145.50"; exon_number "6";
chr22	StringTie	exon	19178133	19178240	1000	-	.	gene_id "MSTRG.116145"; transcript_id "MSTRG.116145.50"; exon_number "7";
chr22	StringTie	exon	19178580	19178765	1000	-	.	gene_id "MSTRG.116145"; transcript_id "MSTRG.116145.50"; exon_number "8";
chr22	StringTie	transcript	19175556	19178504	1000	-	.	gene_id "MSTRG.116145"; transcript_id "MSTRG.116145.51";
chr22	StringTie	exon	19175556	19176244	1000	-	.	gene_id "MSTRG.116145"; transcript_id "MSTRG.116145.51"; exon_number "1";
chr22	StringTie	exon	19176423	19176494	1000	-	.	gene_id "MSTRG.116145"; transcript_id "MSTRG.116145.51"; exon_number "2";
chr22	StringTie	exon	19176582	19176693	1000	-	.	gene_id "MSTRG.116145"; transcript_id "MSTRG.116145.51"; exon_number "3";
chr22	StringTie	exon	19176846	19176950	1000	-	.	gene_id "MSTRG.116145"; transcript_id "MSTRG.116145.51"; exon_number "4";
chr22	StringTie	exon	19177120	19177204	1000	-	.	gene_id "MSTRG.116145"; transcript_id "MSTRG.116145.51"; exon_number "5";
chr22	StringTie	exon	19178133	19178240	1000	-	.	gene_id "MSTRG.116145"; transcript_id "MSTRG.116145.51"; exon_number "6";
chr22	StringTie	exon	19178387	19178504	1000	-	.	gene_id "MSTRG.116145"; transcript_id "MSTRG.116145.51"; exon_number "7";
chr22	StringTie	transcript	19175560	19178893	1000	-	.	gene_id "MSTRG.116145"; transcript_id "MSTRG.116145.52";
chr22	StringTie	exon	19175560	19176244	1000	-	.	gene_id "MSTRG.116145"; transcript_id "MSTRG.116145.52"; exon_number "1";
chr22	StringTie	exon	19176421	19176485	1000	-	.	gene_id "MSTRG.116145"; transcript_id "MSTRG.116145.52"; exon_number "2";
chr22	StringTie	exon	19176634	19176693	1000	-	.	gene_id "MSTRG.116145"; transcript_id "MSTRG.116145.52"; exon_number "3";
chr22	StringTie	exon	19176846	19176950	1000	-	.	gene_id "MSTRG.116145"; transcript_id "MSTRG.116145.52"; exon_number "4";
chr22	StringTie	exon	19177120	19177204	1000	-	.	gene_id "MSTRG.116145"; transcript_id "MSTRG.116145.52"; exon_number "5";
chr22	StringTie	exon	19177727	19177865	1000	-	.	gene_id "MSTRG.116145"; transcript_id "MSTRG.116145.52"; exon_number "6";
chr22	StringTie	exon	19177942	19178041	1000	-	.	gene_id "MSTRG.116145"; transcript_id "MSTRG.116145.52"; exon_number "7";
chr22	StringTie	exon	19178133	19178240	1000	-	.	gene_id "MSTRG.116145"; transcript_id "MSTRG.116145.52"; exon_number "8";
chr22	StringTie	exon	19178580	19178893	1000	-	.	gene_id "MSTRG.116145"; transcript_id "MSTRG.116145.52"; exon_number "9";
chr22	StringTie	transcript	19175560	19275776	1000	-	.	gene_id "MSTRG.116145"; transcript_id "MSTRG.116145.53";
chr22	StringTie	exon	19175560	19176244	1000	-	.	gene_id "MSTRG.116145"; transcript_id "MSTRG.116145.53"; exon_number "1";
chr22	StringTie	exon	19176421	19176494	1000	-	.	gene_id "MSTRG.116145"; transcript_id "MSTRG.116145.53"; exon_number "2";
chr22	StringTie	exon	19176578	19176693	1000	-	.	gene_id "MSTRG.116145"; transcript_id "MSTRG.116145.53"; exon_number "3";
chr22	StringTie	exon	19176846	19176950	1000	-	.	gene_id "MSTRG.116145"; transcript_id "MSTRG.116145.53"; exon_number "4";
chr22	StringTie	exon	19177120	19177204	1000	-	.	gene_id "MSTRG.116145"; transcript_id "MSTRG.116145.53"; exon_number "5";
chr22	StringTie	exon	19177727	19177865	1000	-	.	gene_id "MSTRG.116145"; transcript_id "MSTRG.116145.53"; exon_number "6";
chr22	StringTie	exon	19178133	19178240	1000	-	.	gene_id "MSTRG.116145"; transcript_id "MSTRG.116145.53"; exon_number "7";
chr22	StringTie	exon	19178387	19179969	1000	-	.	gene_id "MSTRG.116145"; transcript_id "MSTRG.116145.53"; exon_number "8";
chr22	StringTie	exon	19180199	19180238	1000	-	.	gene_id "MSTRG.116145"; transcript_id "MSTRG.116145.53"; exon_number "9";
chr22	StringTie	exon	19180731	19180806	1000	-	.	gene_id "MSTRG.116145"; transcript_id "MSTRG.116145.53"; exon_number "10";
chr22	StringTie	exon	19183390	19183611	1000	-	.	gene_id "MSTRG.116145"; transcript_id "MSTRG.116145.53"; exon_number "11";
chr22	StringTie	exon	19187558	19187728	1000	-	.	gene_id "MSTRG.116145"; transcript_id "MSTRG.116145.53"; exon_number "12";
chr22	StringTie	exon	19187981	19188091	1000	-	.	gene_id "MSTRG.116145"; transcript_id "MSTRG.116145.53"; exon_number "13";
chr22	StringTie	exon	19191304	19191435	1000	-	.	gene_id "MSTRG.116145"; transcript_id "MSTRG.116145.53"; exon_number "14";
chr22	StringTie	exon	19196266	19196415	1000	-	.	gene_id "MSTRG.116145"; transcript_id "MSTRG.116145.53"; exon_number "15";
chr22	StringTie	exon	19196489	19196656	1000	-	.	gene_id "MSTRG.116145"; transcript_id "MSTRG.116145.53"; exon_number "16";
chr22	StringTie	exon	19199734	19199841	1000	-	.	gene_id "MSTRG.116145"; transcript_id "MSTRG.116145.53"; exon_number "17";
chr22	StringTie	exon	19201391	19201493	1000	-	.	gene_id "MSTRG.116145"; transcript_id "MSTRG.116145.53"; exon_number "18";
chr22	StringTie	exon	19208154	19208311	1000	-	.	gene_id "MSTRG.116145"; transcript_id "MSTRG.116145.53"; exon_number "19";
chr22	StringTie	exon	19208922	19209114	1000	-	.	gene_id "MSTRG.116145"; transcript_id "MSTRG.116145.53"; exon_number "20";
chr22	StringTie	exon	19210326	19210509	1000	-	.	gene_id "MSTRG.116145"; transcript_id "MSTRG.116145.53"; exon_number "21";
chr22	StringTie	exon	19216111	19216256	1000	-	.	gene_id "MSTRG.116145"; transcript_id "MSTRG.116145.53"; exon_number "22";
chr22	StringTie	exon	19219885	19220007	1000	-	.	gene_id "MSTRG.116145"; transcript_id "MSTRG.116145.53"; exon_number "23";
chr22	StringTie	exon	19221377	19221611	1000	-	.	gene_id "MSTRG.116145"; transcript_id "MSTRG.116145.53"; exon_number "24";
chr22	StringTie	exon	19221951	19222093	1000	-	.	gene_id "MSTRG.116145"; transcript_id "MSTRG.116145.53"; exon_number "25";
chr22	StringTie	exon	19222684	19222809	1000	-	.	gene_id "MSTRG.116145"; transcript_id "MSTRG.116145.53"; exon_number "26";
chr22	StringTie	exon	19223891	19224054	1000	-	.	gene_id "MSTRG.116145"; transcript_id "MSTRG.116145.53"; exon_number "27";
chr22	StringTie	exon	19225453	19225633	1000	-	.	gene_id "MSTRG.116145"; transcript_id "MSTRG.116145.53"; exon_number "28";
chr22	StringTie	exon	19226219	19226383	1000	-	.	gene_id "MSTRG.116145"; transcript_id "MSTRG.116145.53"; exon_number "29";
chr22	StringTie	exon	19229838	19229975	1000	-	.	gene_id "MSTRG.116145"; transcript_id "MSTRG.116145.53"; exon_number "30";
chr22	StringTie	exon	19232476	19232598	1000	-	.	gene_id "MSTRG.116145"; transcript_id "MSTRG.116145.53"; exon_number "31";
chr22	StringTie	exon	19233166	19233318	1000	-	.	gene_id "MSTRG.116145"; transcript_id "MSTRG.116145.53"; exon_number "32";
chr22	StringTie	exon	19233422	19233622	1000	-	.	gene_id "MSTRG.116145"; transcript_id "MSTRG.116145.53"; exon_number "33";
chr22	StringTie	exon	19234509	19234706	1000	-	.	gene_id "MSTRG.116145"; transcript_id "MSTRG.116145.53"; exon_number "34";
chr22	StringTie	exon	19235696	19235869	1000	-	.	gene_id "MSTRG.116145"; transcript_id "MSTRG.116145.53"; exon_number "35";
chr22	StringTie	exon	19239275	19239388	1000	-	.	gene_id "MSTRG.116145"; transcript_id "MSTRG.116145.53"; exon_number "36";
chr22	StringTie	exon	19242775	19242936	1000	-	.	gene_id "MSTRG.116145"; transcript_id "MSTRG.116145.53"; exon_number "37";
chr22	StringTie	exon	19253959	19254227	1000	-	.	gene_id "MSTRG.116145"; transcript_id "MSTRG.116145.53"; exon_number "38";
chr22	StringTie	exon	19275639	19275776	1000	-	.	gene_id "MSTRG.116145"; transcript_id "MSTRG.116145.53"; exon_number "39";
chr22	StringTie	transcript	19175560	19178635	1000	-	.	gene_id "MSTRG.116145"; transcript_id "MSTRG.116145.54";
chr22	StringTie	exon	19175560	19176244	1000	-	.	gene_id "MSTRG.116145"; transcript_id "MSTRG.116145.54"; exon_number "1";
chr22	StringTie	exon	19176421	19176494	1000	-	.	gene_id "MSTRG.116145"; transcript_id "MSTRG.116145.54"; exon_number "2";
chr22	StringTie	exon	19176578	19176693	1000	-	.	gene_id "MSTRG.116145"; transcript_id "MSTRG.116145.54"; exon_number "3";
chr22	StringTie	exon	19176846	19176950	1000	-	.	gene_id "MSTRG.116145"; transcript_id "MSTRG.116145.54"; exon_number "4";
chr22	StringTie	exon	19177120	19177204	1000	-	.	gene_id "MSTRG.116145"; transcript_id "MSTRG.116145.54"; exon_number "5";
chr22	StringTie	exon	19177727	19177865	1000	-	.	gene_id "MSTRG.116145"; transcript_id "MSTRG.116145.54"; exon_number "6";
chr22	StringTie	exon	19178133	19178240	1000	-	.	gene_id "MSTRG.116145"; transcript_id "MSTRG.116145.54"; exon_number "7";
chr22	StringTie	exon	19178580	19178635	1000	-	.	gene_id "MSTRG.116145"; transcript_id "MSTRG.116145.54"; exon_number "8";
chr22	StringTie	transcript	19175572	19178452	1000	-	.	gene_id "MSTRG.116145"; transcript_id "MSTRG.116145.55";
chr22	StringTie	exon	19175572	19176244	1000	-	.	gene_id "MSTRG.116145"; transcript_id "MSTRG.116145.55"; exon_number "1";
chr22	StringTie	exon	19176421	19176494	1000	-	.	gene_id "MSTRG.116145"; transcript_id "MSTRG.116145.55"; exon_number "2";
chr22	StringTie	exon	19176582	19176693	1000	-	.	gene_id "MSTRG.116145"; transcript_id "MSTRG.116145.55"; exon_number "3";
chr22	StringTie	exon	19176846	19176942	1000	-	.	gene_id "MSTRG.116145"; transcript_id "MSTRG.116145.55"; exon_number "4";
chr22	StringTie	exon	19177120	19177204	1000	-	.	gene_id "MSTRG.116145"; transcript_id "MSTRG.116145.55"; exon_number "5";
chr22	StringTie	exon	19177727	19177865	1000	-	.	gene_id "MSTRG.116145"; transcript_id "MSTRG.116145.55"; exon_number "6";
chr22	StringTie	exon	19177942	19178041	1000	-	.	gene_id "MSTRG.116145"; transcript_id "MSTRG.116145.55"; exon_number "7";
chr22	StringTie	exon	19178133	19178240	1000	-	.	gene_id "MSTRG.116145"; transcript_id "MSTRG.116145.55"; exon_number "8";
chr22	StringTie	exon	19178387	19178452	1000	-	.	gene_id "MSTRG.116145"; transcript_id "MSTRG.116145.55"; exon_number "9";
chr22	StringTie	transcript	19175572	19291795	1000	-	.	gene_id "MSTRG.116145"; transcript_id "MSTRG.116145.56";
chr22	StringTie	exon	19175572	19176244	1000	-	.	gene_id "MSTRG.116145"; transcript_id "MSTRG.116145.56"; exon_number "1";
chr22	StringTie	exon	19176421	19176494	1000	-	.	gene_id "MSTRG.116145"; transcript_id "MSTRG.116145.56"; exon_number "2";
chr22	StringTie	exon	19176578	19176693	1000	-	.	gene_id "MSTRG.116145"; transcript_id "MSTRG.116145.56"; exon_number "3";
chr22	StringTie	exon	19176846	19176950	1000	-	.	gene_id "MSTRG.116145"; transcript_id "MSTRG.116145.56"; exon_number "4";
chr22	StringTie	exon	19177120	19177204	1000	-	.	gene_id "MSTRG.116145"; transcript_id "MSTRG.116145.56"; exon_number "5";
chr22	StringTie	exon	19177727	19177865	1000	-	.	gene_id "MSTRG.116145"; transcript_id "MSTRG.116145.56"; exon_number "6";
chr22	StringTie	exon	19177942	19178041	1000	-	.	gene_id "MSTRG.116145"; transcript_id "MSTRG.116145.56"; exon_number "7";
chr22	StringTie	exon	19178133	19178240	1000	-	.	gene_id "MSTRG.116145"; transcript_id "MSTRG.116145.56"; exon_number "8";
chr22	StringTie	exon	19178387	19179969	1000	-	.	gene_id "MSTRG.116145"; transcript_id "MSTRG.116145.56"; exon_number "9";
chr22	StringTie	exon	19180199	19180238	1000	-	.	gene_id "MSTRG.116145"; transcript_id "MSTRG.116145.56"; exon_number "10";
chr22	StringTie	exon	19180731	19180806	1000	-	.	gene_id "MSTRG.116145"; transcript_id "MSTRG.116145.56"; exon_number "11";
chr22	StringTie	exon	19183390	19183611	1000	-	.	gene_id "MSTRG.116145"; transcript_id "MSTRG.116145.56"; exon_number "12";
chr22	StringTie	exon	19187558	19187728	1000	-	.	gene_id "MSTRG.116145"; transcript_id "MSTRG.116145.56"; exon_number "13";
chr22	StringTie	exon	19187981	19188091	1000	-	.	gene_id "MSTRG.116145"; transcript_id "MSTRG.116145.56"; exon_number "14";
chr22	StringTie	exon	19191304	19191435	1000	-	.	gene_id "MSTRG.116145"; transcript_id "MSTRG.116145.56"; exon_number "15";
chr22	StringTie	exon	19196266	19196415	1000	-	.	gene_id "MSTRG.116145"; transcript_id "MSTRG.116145.56"; exon_number "16";
chr22	StringTie	exon	19196489	19196656	1000	-	.	gene_id "MSTRG.116145"; transcript_id "MSTRG.116145.56"; exon_number "17";
chr22	StringTie	exon	19199734	19199841	1000	-	.	gene_id "MSTRG.116145"; transcript_id "MSTRG.116145.56"; exon_number "18";
chr22	StringTie	exon	19201329	19201493	1000	-	.	gene_id "MSTRG.116145"; transcript_id "MSTRG.116145.56"; exon_number "19";
chr22	StringTie	exon	19208154	19208311	1000	-	.	gene_id "MSTRG.116145"; transcript_id "MSTRG.116145.56"; exon_number "20";
chr22	StringTie	exon	19208922	19209114	1000	-	.	gene_id "MSTRG.116145"; transcript_id "MSTRG.116145.56"; exon_number "21";
chr22	StringTie	exon	19210326	19210509	1000	-	.	gene_id "MSTRG.116145"; transcript_id "MSTRG.116145.56"; exon_number "22";
chr22	StringTie	exon	19216111	19216256	1000	-	.	gene_id "MSTRG.116145"; transcript_id "MSTRG.116145.56"; exon_number "23";
chr22	StringTie	exon	19219885	19220007	1000	-	.	gene_id "MSTRG.116145"; transcript_id "MSTRG.116145.56"; exon_number "24";
chr22	StringTie	exon	19221377	19221611	1000	-	.	gene_id "MSTRG.116145"; transcript_id "MSTRG.116145.56"; exon_number "25";
chr22	StringTie	exon	19221951	19222093	1000	-	.	gene_id "MSTRG.116145"; transcript_id "MSTRG.116145.56"; exon_number "26";
chr22	StringTie	exon	19222684	19222809	1000	-	.	gene_id "MSTRG.116145"; transcript_id "MSTRG.116145.56"; exon_number "27";
chr22	StringTie	exon	19223891	19224054	1000	-	.	gene_id "MSTRG.116145"; transcript_id "MSTRG.116145.56"; exon_number "28";
chr22	StringTie	exon	19225453	19225633	1000	-	.	gene_id "MSTRG.116145"; transcript_id "MSTRG.116145.56"; exon_number "29";
chr22	StringTie	exon	19226219	19226383	1000	-	.	gene_id "MSTRG.116145"; transcript_id "MSTRG.116145.56"; exon_number "30";
chr22	StringTie	exon	19229838	19229975	1000	-	.	gene_id "MSTRG.116145"; transcript_id "MSTRG.116145.56"; exon_number "31";
chr22	StringTie	exon	19232476	19232598	1000	-	.	gene_id "MSTRG.116145"; transcript_id "MSTRG.116145.56"; exon_number "32";
chr22	StringTie	exon	19233166	19233318	1000	-	.	gene_id "MSTRG.116145"; transcript_id "MSTRG.116145.56"; exon_number "33";
chr22	StringTie	exon	19233422	19233622	1000	-	.	gene_id "MSTRG.116145"; transcript_id "MSTRG.116145.56"; exon_number "34";
chr22	StringTie	exon	19234509	19234706	1000	-	.	gene_id "MSTRG.116145"; transcript_id "MSTRG.116145.56"; exon_number "35";
chr22	StringTie	exon	19235696	19235869	1000	-	.	gene_id "MSTRG.116145"; transcript_id "MSTRG.116145.56"; exon_number "36";
chr22	StringTie	exon	19239275	19239388	1000	-	.	gene_id "MSTRG.116145"; transcript_id "MSTRG.116145.56"; exon_number "37";
chr22	StringTie	exon	19242775	19242936	1000	-	.	gene_id "MSTRG.116145"; transcript_id "MSTRG.116145.56"; exon_number "38";
chr22	StringTie	exon	19253959	19254227	1000	-	.	gene_id "MSTRG.116145"; transcript_id "MSTRG.116145.56"; exon_number "39";
chr22	StringTie	exon	19275623	19275830	1000	-	.	gene_id "MSTRG.116145"; transcript_id "MSTRG.116145.56"; exon_number "40";
chr22	StringTie	exon	19291600	19291795	1000	-	.	gene_id "MSTRG.116145"; transcript_id "MSTRG.116145.56"; exon_number "41";
chr22	StringTie	transcript	19175573	19178492	1000	-	.	gene_id "MSTRG.116145"; transcript_id "MSTRG.116145.57";
chr22	StringTie	exon	19175573	19176244	1000	-	.	gene_id "MSTRG.116145"; transcript_id "MSTRG.116145.57"; exon_number "1";
chr22	StringTie	exon	19176423	19176494	1000	-	.	gene_id "MSTRG.116145"; transcript_id "MSTRG.116145.57"; exon_number "2";
chr22	StringTie	exon	19176578	19176693	1000	-	.	gene_id "MSTRG.116145"; transcript_id "MSTRG.116145.57"; exon_number "3";
chr22	StringTie	exon	19176846	19176950	1000	-	.	gene_id "MSTRG.116145"; transcript_id "MSTRG.116145.57"; exon_number "4";
chr22	StringTie	exon	19177120	19177204	1000	-	.	gene_id "MSTRG.116145"; transcript_id "MSTRG.116145.57"; exon_number "5";
chr22	StringTie	exon	19177688	19177865	1000	-	.	gene_id "MSTRG.116145"; transcript_id "MSTRG.116145.57"; exon_number "6";
chr22	StringTie	exon	19177942	19178041	1000	-	.	gene_id "MSTRG.116145"; transcript_id "MSTRG.116145.57"; exon_number "7";
chr22	StringTie	exon	19178133	19178240	1000	-	.	gene_id "MSTRG.116145"; transcript_id "MSTRG.116145.57"; exon_number "8";
chr22	StringTie	exon	19178387	19178492	1000	-	.	gene_id "MSTRG.116145"; transcript_id "MSTRG.116145.57"; exon_number "9";
chr22	StringTie	transcript	19175573	19178679	1000	-	.	gene_id "MSTRG.116145"; transcript_id "MSTRG.116145.58";
chr22	StringTie	exon	19175573	19176244	1000	-	.	gene_id "MSTRG.116145"; transcript_id "MSTRG.116145.58"; exon_number "1";
chr22	StringTie	exon	19176421	19176494	1000	-	.	gene_id "MSTRG.116145"; transcript_id "MSTRG.116145.58"; exon_number "2";
chr22	StringTie	exon	19176578	19176693	1000	-	.	gene_id "MSTRG.116145"; transcript_id "MSTRG.116145.58"; exon_number "3";
chr22	StringTie	exon	19176846	19176950	1000	-	.	gene_id "MSTRG.116145"; transcript_id "MSTRG.116145.58"; exon_number "4";
chr22	StringTie	exon	19177120	19177204	1000	-	.	gene_id "MSTRG.116145"; transcript_id "MSTRG.116145.58"; exon_number "5";
chr22	StringTie	exon	19177727	19177865	1000	-	.	gene_id "MSTRG.116145"; transcript_id "MSTRG.116145.58"; exon_number "6";
chr22	StringTie	exon	19177947	19178041	1000	-	.	gene_id "MSTRG.116145"; transcript_id "MSTRG.116145.58"; exon_number "7";
chr22	StringTie	exon	19178133	19178240	1000	-	.	gene_id "MSTRG.116145"; transcript_id "MSTRG.116145.58"; exon_number "8";
chr22	StringTie	exon	19178580	19178679	1000	-	.	gene_id "MSTRG.116145"; transcript_id "MSTRG.116145.58"; exon_number "9";
chr22	StringTie	transcript	19175573	19178743	1000	-	.	gene_id "MSTRG.116145"; transcript_id "MSTRG.116145.59";
chr22	StringTie	exon	19175573	19176244	1000	-	.	gene_id "MSTRG.116145"; transcript_id "MSTRG.116145.59"; exon_number "1";
chr22	StringTie	exon	19176421	19176494	1000	-	.	gene_id "MSTRG.116145"; transcript_id "MSTRG.116145.59"; exon_number "2";
chr22	StringTie	exon	19176578	19176693	1000	-	.	gene_id "MSTRG.116145"; transcript_id "MSTRG.116145.59"; exon_number "3";
chr22	StringTie	exon	19176846	19176950	1000	-	.	gene_id "MSTRG.116145"; transcript_id "MSTRG.116145.59"; exon_number "4";
chr22	StringTie	exon	19177120	19177204	1000	-	.	gene_id "MSTRG.116145"; transcript_id "MSTRG.116145.59"; exon_number "5";
chr22	StringTie	exon	19177727	19177865	1000	-	.	gene_id "MSTRG.116145"; transcript_id "MSTRG.116145.59"; exon_number "6";
chr22	StringTie	exon	19177942	19178024	1000	-	.	gene_id "MSTRG.116145"; transcript_id "MSTRG.116145.59"; exon_number "7";
chr22	StringTie	exon	19178133	19178240	1000	-	.	gene_id "MSTRG.116145"; transcript_id "MSTRG.116145.59"; exon_number "8";
chr22	StringTie	exon	19178580	19178743	1000	-	.	gene_id "MSTRG.116145"; transcript_id "MSTRG.116145.59"; exon_number "9";
chr22	StringTie	transcript	19175460	19178661	1000	-	.	gene_id "MSTRG.116145"; transcript_id "MSTRG.116145.6";
chr22	StringTie	exon	19175460	19176244	1000	-	.	gene_id "MSTRG.116145"; transcript_id "MSTRG.116145.6"; exon_number "1";
chr22	StringTie	exon	19176423	19176494	1000	-	.	gene_id "MSTRG.116145"; transcript_id "MSTRG.116145.6"; exon_number "2";
chr22	StringTie	exon	19176578	19176693	1000	-	.	gene_id "MSTRG.116145"; transcript_id "MSTRG.116145.6"; exon_number "3";
chr22	StringTie	exon	19176846	19176950	1000	-	.	gene_id "MSTRG.116145"; transcript_id "MSTRG.116145.6"; exon_number "4";
chr22	StringTie	exon	19177120	19177204	1000	-	.	gene_id "MSTRG.116145"; transcript_id "MSTRG.116145.6"; exon_number "5";
chr22	StringTie	exon	19177727	19177865	1000	-	.	gene_id "MSTRG.116145"; transcript_id "MSTRG.116145.6"; exon_number "6";
chr22	StringTie	exon	19177942	19178041	1000	-	.	gene_id "MSTRG.116145"; transcript_id "MSTRG.116145.6"; exon_number "7";
chr22	StringTie	exon	19178133	19178240	1000	-	.	gene_id "MSTRG.116145"; transcript_id "MSTRG.116145.6"; exon_number "8";
chr22	StringTie	exon	19178387	19178661	1000	-	.	gene_id "MSTRG.116145"; transcript_id "MSTRG.116145.6"; exon_number "9";
chr22	StringTie	transcript	19175573	19178730	1000	-	.	gene_id "MSTRG.116145"; transcript_id "MSTRG.116145.60";
chr22	StringTie	exon	19175573	19176244	1000	-	.	gene_id "MSTRG.116145"; transcript_id "MSTRG.116145.60"; exon_number "1";
chr22	StringTie	exon	19176423	19176494	1000	-	.	gene_id "MSTRG.116145"; transcript_id "MSTRG.116145.60"; exon_number "2";
chr22	StringTie	exon	19176578	19176693	1000	-	.	gene_id "MSTRG.116145"; transcript_id "MSTRG.116145.60"; exon_number "3";
chr22	StringTie	exon	19176846	19176950	1000	-	.	gene_id "MSTRG.116145"; transcript_id "MSTRG.116145.60"; exon_number "4";
chr22	StringTie	exon	19177120	19177204	1000	-	.	gene_id "MSTRG.116145"; transcript_id "MSTRG.116145.60"; exon_number "5";
chr22	StringTie	exon	19178133	19178240	1000	-	.	gene_id "MSTRG.116145"; transcript_id "MSTRG.116145.60"; exon_number "6";
chr22	StringTie	exon	19178580	19178730	1000	-	.	gene_id "MSTRG.116145"; transcript_id "MSTRG.116145.60"; exon_number "7";
chr22	StringTie	transcript	19175573	19178736	1000	-	.	gene_id "MSTRG.116145"; transcript_id "MSTRG.116145.61";
chr22	StringTie	exon	19175573	19176244	1000	-	.	gene_id "MSTRG.116145"; transcript_id "MSTRG.116145.61"; exon_number "1";
chr22	StringTie	exon	19176421	19176494	1000	-	.	gene_id "MSTRG.116145"; transcript_id "MSTRG.116145.61"; exon_number "2";
chr22	StringTie	exon	19176578	19176693	1000	-	.	gene_id "MSTRG.116145"; transcript_id "MSTRG.116145.61"; exon_number "3";
chr22	StringTie	exon	19176846	19176950	1000	-	.	gene_id "MSTRG.116145"; transcript_id "MSTRG.116145.61"; exon_number "4";
chr22	StringTie	exon	19177120	19177204	1000	-	.	gene_id "MSTRG.116145"; transcript_id "MSTRG.116145.61"; exon_number "5";
chr22	StringTie	exon	19177942	19178041	1000	-	.	gene_id "MSTRG.116145"; transcript_id "MSTRG.116145.61"; exon_number "6";
chr22	StringTie	exon	19178133	19178240	1000	-	.	gene_id "MSTRG.116145"; transcript_id "MSTRG.116145.61"; exon_number "7";
chr22	StringTie	exon	19178580	19178736	1000	-	.	gene_id "MSTRG.116145"; transcript_id "MSTRG.116145.61"; exon_number "8";
chr22	StringTie	transcript	19175573	19178679	1000	-	.	gene_id "MSTRG.116145"; transcript_id "MSTRG.116145.62";
chr22	StringTie	exon	19175573	19176244	1000	-	.	gene_id "MSTRG.116145"; transcript_id "MSTRG.116145.62"; exon_number "1";
chr22	StringTie	exon	19176421	19176492	1000	-	.	gene_id "MSTRG.116145"; transcript_id "MSTRG.116145.62"; exon_number "2";
chr22	StringTie	exon	19176577	19176693	1000	-	.	gene_id "MSTRG.116145"; transcript_id "MSTRG.116145.62"; exon_number "3";
chr22	StringTie	exon	19176846	19176950	1000	-	.	gene_id "MSTRG.116145"; transcript_id "MSTRG.116145.62"; exon_number "4";
chr22	StringTie	exon	19177120	19177204	1000	-	.	gene_id "MSTRG.116145"; transcript_id "MSTRG.116145.62"; exon_number "5";
chr22	StringTie	exon	19177688	19177865	1000	-	.	gene_id "MSTRG.116145"; transcript_id "MSTRG.116145.62"; exon_number "6";
chr22	StringTie	exon	19177942	19178041	1000	-	.	gene_id "MSTRG.116145"; transcript_id "MSTRG.116145.62"; exon_number "7";
chr22	StringTie	exon	19178133	19178240	1000	-	.	gene_id "MSTRG.116145"; transcript_id "MSTRG.116145.62"; exon_number "8";
chr22	StringTie	exon	19178580	19178679	1000	-	.	gene_id "MSTRG.116145"; transcript_id "MSTRG.116145.62"; exon_number "9";
chr22	StringTie	transcript	19175574	19178839	1000	-	.	gene_id "MSTRG.116145"; transcript_id "MSTRG.116145.63";
chr22	StringTie	exon	19175574	19176244	1000	-	.	gene_id "MSTRG.116145"; transcript_id "MSTRG.116145.63"; exon_number "1";
chr22	StringTie	exon	19176421	19176494	1000	-	.	gene_id "MSTRG.116145"; transcript_id "MSTRG.116145.63"; exon_number "2";
chr22	StringTie	exon	19176578	19176693	1000	-	.	gene_id "MSTRG.116145"; transcript_id "MSTRG.116145.63"; exon_number "3";
chr22	StringTie	exon	19176846	19176950	1000	-	.	gene_id "MSTRG.116145"; transcript_id "MSTRG.116145.63"; exon_number "4";
chr22	StringTie	exon	19177120	19177204	1000	-	.	gene_id "MSTRG.116145"; transcript_id "MSTRG.116145.63"; exon_number "5";
chr22	StringTie	exon	19177727	19177865	1000	-	.	gene_id "MSTRG.116145"; transcript_id "MSTRG.116145.63"; exon_number "6";
chr22	StringTie	exon	19177942	19178041	1000	-	.	gene_id "MSTRG.116145"; transcript_id "MSTRG.116145.63"; exon_number "7";
chr22	StringTie	exon	19178133	19178240	1000	-	.	gene_id "MSTRG.116145"; transcript_id "MSTRG.116145.63"; exon_number "8";
chr22	StringTie	exon	19178580	19178616	1000	-	.	gene_id "MSTRG.116145"; transcript_id "MSTRG.116145.63"; exon_number "9";
chr22	StringTie	exon	19178668	19178839	1000	-	.	gene_id "MSTRG.116145"; transcript_id "MSTRG.116145.63"; exon_number "10";
chr22	StringTie	transcript	19175575	19178763	1000	-	.	gene_id "MSTRG.116145"; transcript_id "MSTRG.116145.64";
chr22	StringTie	exon	19175575	19176244	1000	-	.	gene_id "MSTRG.116145"; transcript_id "MSTRG.116145.64"; exon_number "1";
chr22	StringTie	exon	19176421	19176494	1000	-	.	gene_id "MSTRG.116145"; transcript_id "MSTRG.116145.64"; exon_number "2";
chr22	StringTie	exon	19176578	19176693	1000	-	.	gene_id "MSTRG.116145"; transcript_id "MSTRG.116145.64"; exon_number "3";
chr22	StringTie	exon	19176846	19176950	1000	-	.	gene_id "MSTRG.116145"; transcript_id "MSTRG.116145.64"; exon_number "4";
chr22	StringTie	exon	19177120	19177204	1000	-	.	gene_id "MSTRG.116145"; transcript_id "MSTRG.116145.64"; exon_number "5";
chr22	StringTie	exon	19177727	19177865	1000	-	.	gene_id "MSTRG.116145"; transcript_id "MSTRG.116145.64"; exon_number "6";
chr22	StringTie	exon	19177942	19178024	1000	-	.	gene_id "MSTRG.116145"; transcript_id "MSTRG.116145.64"; exon_number "7";
chr22	StringTie	exon	19178580	19178763	1000	-	.	gene_id "MSTRG.116145"; transcript_id "MSTRG.116145.64"; exon_number "8";
chr22	StringTie	transcript	19175575	19178470	1000	-	.	gene_id "MSTRG.116145"; transcript_id "MSTRG.116145.65";
chr22	StringTie	exon	19175575	19176244	1000	-	.	gene_id "MSTRG.116145"; transcript_id "MSTRG.116145.65"; exon_number "1";
chr22	StringTie	exon	19176423	19176494	1000	-	.	gene_id "MSTRG.116145"; transcript_id "MSTRG.116145.65"; exon_number "2";
chr22	StringTie	exon	19176599	19176693	1000	-	.	gene_id "MSTRG.116145"; transcript_id "MSTRG.116145.65"; exon_number "3";
chr22	StringTie	exon	19176846	19176942	1000	-	.	gene_id "MSTRG.116145"; transcript_id "MSTRG.116145.65"; exon_number "4";
chr22	StringTie	exon	19177120	19177204	1000	-	.	gene_id "MSTRG.116145"; transcript_id "MSTRG.116145.65"; exon_number "5";
chr22	StringTie	exon	19177727	19177865	1000	-	.	gene_id "MSTRG.116145"; transcript_id "MSTRG.116145.65"; exon_number "6";
chr22	StringTie	exon	19177942	19178041	1000	-	.	gene_id "MSTRG.116145"; transcript_id "MSTRG.116145.65"; exon_number "7";
chr22	StringTie	exon	19178133	19178470	1000	-	.	gene_id "MSTRG.116145"; transcript_id "MSTRG.116145.65"; exon_number "8";
chr22	StringTie	transcript	19175575	19178744	1000	-	.	gene_id "MSTRG.116145"; transcript_id "MSTRG.116145.66";
chr22	StringTie	exon	19175575	19176244	1000	-	.	gene_id "MSTRG.116145"; transcript_id "MSTRG.116145.66"; exon_number "1";
chr22	StringTie	exon	19176421	19176494	1000	-	.	gene_id "MSTRG.116145"; transcript_id "MSTRG.116145.66"; exon_number "2";
chr22	StringTie	exon	19176582	19176693	1000	-	.	gene_id "MSTRG.116145"; transcript_id "MSTRG.116145.66"; exon_number "3";
chr22	StringTie	exon	19176846	19176950	1000	-	.	gene_id "MSTRG.116145"; transcript_id "MSTRG.116145.66"; exon_number "4";
chr22	StringTie	exon	19177120	19177204	1000	-	.	gene_id "MSTRG.116145"; transcript_id "MSTRG.116145.66"; exon_number "5";
chr22	StringTie	exon	19177688	19177865	1000	-	.	gene_id "MSTRG.116145"; transcript_id "MSTRG.116145.66"; exon_number "6";
chr22	StringTie	exon	19177942	19178041	1000	-	.	gene_id "MSTRG.116145"; transcript_id "MSTRG.116145.66"; exon_number "7";
chr22	StringTie	exon	19178133	19178240	1000	-	.	gene_id "MSTRG.116145"; transcript_id "MSTRG.116145.66"; exon_number "8";
chr22	StringTie	exon	19178387	19178744	1000	-	.	gene_id "MSTRG.116145"; transcript_id "MSTRG.116145.66"; exon_number "9";
chr22	StringTie	transcript	19175575	19178643	1000	-	.	gene_id "MSTRG.116145"; transcript_id "MSTRG.116145.67";
chr22	StringTie	exon	19175575	19176244	1000	-	.	gene_id "MSTRG.116145"; transcript_id "MSTRG.116145.67"; exon_number "1";
chr22	StringTie	exon	19176421	19176494	1000	-	.	gene_id "MSTRG.116145"; transcript_id "MSTRG.116145.67"; exon_number "2";
chr22	StringTie	exon	19176578	19176693	1000	-	.	gene_id "MSTRG.116145"; transcript_id "MSTRG.116145.67"; exon_number "3";
chr22	StringTie	exon	19176846	19176950	1000	-	.	gene_id "MSTRG.116145"; transcript_id "MSTRG.116145.67"; exon_number "4";
chr22	StringTie	exon	19177120	19177865	1000	-	.	gene_id "MSTRG.116145"; transcript_id "MSTRG.116145.67"; exon_number "5";
chr22	StringTie	exon	19177942	19178041	1000	-	.	gene_id "MSTRG.116145"; transcript_id "MSTRG.116145.67"; exon_number "6";
chr22	StringTie	exon	19178580	19178643	1000	-	.	gene_id "MSTRG.116145"; transcript_id "MSTRG.116145.67"; exon_number "7";
chr22	StringTie	transcript	19175575	19178280	1000	-	.	gene_id "MSTRG.116145"; transcript_id "MSTRG.116145.68";
chr22	StringTie	exon	19175575	19176244	1000	-	.	gene_id "MSTRG.116145"; transcript_id "MSTRG.116145.68"; exon_number "1";
chr22	StringTie	exon	19176423	19176494	1000	-	.	gene_id "MSTRG.116145"; transcript_id "MSTRG.116145.68"; exon_number "2";
chr22	StringTie	exon	19176582	19176693	1000	-	.	gene_id "MSTRG.116145"; transcript_id "MSTRG.116145.68"; exon_number "3";
chr22	StringTie	exon	19176846	19176950	1000	-	.	gene_id "MSTRG.116145"; transcript_id "MSTRG.116145.68"; exon_number "4";
chr22	StringTie	exon	19177120	19177204	1000	-	.	gene_id "MSTRG.116145"; transcript_id "MSTRG.116145.68"; exon_number "5";
chr22	StringTie	exon	19177688	19177865	1000	-	.	gene_id "MSTRG.116145"; transcript_id "MSTRG.116145.68"; exon_number "6";
chr22	StringTie	exon	19177942	19178041	1000	-	.	gene_id "MSTRG.116145"; transcript_id "MSTRG.116145.68"; exon_number "7";
chr22	StringTie	exon	19178133	19178280	1000	-	.	gene_id "MSTRG.116145"; transcript_id "MSTRG.116145.68"; exon_number "8";
chr22	StringTie	transcript	19175575	19178754	1000	-	.	gene_id "MSTRG.116145"; transcript_id "MSTRG.116145.69";
chr22	StringTie	exon	19175575	19176244	1000	-	.	gene_id "MSTRG.116145"; transcript_id "MSTRG.116145.69"; exon_number "1";
chr22	StringTie	exon	19176421	19176494	1000	-	.	gene_id "MSTRG.116145"; transcript_id "MSTRG.116145.69"; exon_number "2";
chr22	StringTie	exon	19176578	19176693	1000	-	.	gene_id "MSTRG.116145"; transcript_id "MSTRG.116145.69"; exon_number "3";
chr22	StringTie	exon	19176846	19176942	1000	-	.	gene_id "MSTRG.116145"; transcript_id "MSTRG.116145.69"; exon_number "4";
chr22	StringTie	exon	19177120	19177865	1000	-	.	gene_id "MSTRG.116145"; transcript_id "MSTRG.116145.69"; exon_number "5";
chr22	StringTie	exon	19177947	19178041	1000	-	.	gene_id "MSTRG.116145"; transcript_id "MSTRG.116145.69"; exon_number "6";
chr22	StringTie	exon	19178133	19178240	1000	-	.	gene_id "MSTRG.116145"; transcript_id "MSTRG.116145.69"; exon_number "7";
chr22	StringTie	exon	19178580	19178754	1000	-	.	gene_id "MSTRG.116145"; transcript_id "MSTRG.116145.69"; exon_number "8";
chr22	StringTie	transcript	19175460	19203019	1000	-	.	gene_id "MSTRG.116145"; transcript_id "MSTRG.116145.7";
chr22	StringTie	exon	19175460	19176244	1000	-	.	gene_id "MSTRG.116145"; transcript_id "MSTRG.116145.7"; exon_number "1";
chr22	StringTie	exon	19176421	19176494	1000	-	.	gene_id "MSTRG.116145"; transcript_id "MSTRG.116145.7"; exon_number "2";
chr22	StringTie	exon	19176578	19176693	1000	-	.	gene_id "MSTRG.116145"; transcript_id "MSTRG.116145.7"; exon_number "3";
chr22	StringTie	exon	19176846	19176950	1000	-	.	gene_id "MSTRG.116145"; transcript_id "MSTRG.116145.7"; exon_number "4";
chr22	StringTie	exon	19177120	19177204	1000	-	.	gene_id "MSTRG.116145"; transcript_id "MSTRG.116145.7"; exon_number "5";
chr22	StringTie	exon	19177727	19178041	1000	-	.	gene_id "MSTRG.116145"; transcript_id "MSTRG.116145.7"; exon_number "6";
chr22	StringTie	exon	19178133	19178240	1000	-	.	gene_id "MSTRG.116145"; transcript_id "MSTRG.116145.7"; exon_number "7";
chr22	StringTie	exon	19178387	19179969	1000	-	.	gene_id "MSTRG.116145"; transcript_id "MSTRG.116145.7"; exon_number "8";
chr22	StringTie	exon	19180199	19180238	1000	-	.	gene_id "MSTRG.116145"; transcript_id "MSTRG.116145.7"; exon_number "9";
chr22	StringTie	exon	19180731	19180806	1000	-	.	gene_id "MSTRG.116145"; transcript_id "MSTRG.116145.7"; exon_number "10";
chr22	StringTie	exon	19183390	19183611	1000	-	.	gene_id "MSTRG.116145"; transcript_id "MSTRG.116145.7"; exon_number "11";
chr22	StringTie	exon	19187558	19187728	1000	-	.	gene_id "MSTRG.116145"; transcript_id "MSTRG.116145.7"; exon_number "12";
chr22	StringTie	exon	19187981	19188091	1000	-	.	gene_id "MSTRG.116145"; transcript_id "MSTRG.116145.7"; exon_number "13";
chr22	StringTie	exon	19191304	19191435	1000	-	.	gene_id "MSTRG.116145"; transcript_id "MSTRG.116145.7"; exon_number "14";
chr22	StringTie	exon	19196266	19196415	1000	-	.	gene_id "MSTRG.116145"; transcript_id "MSTRG.116145.7"; exon_number "15";
chr22	StringTie	exon	19196489	19196656	1000	-	.	gene_id "MSTRG.116145"; transcript_id "MSTRG.116145.7"; exon_number "16";
chr22	StringTie	exon	19199734	19199841	1000	-	.	gene_id "MSTRG.116145"; transcript_id "MSTRG.116145.7"; exon_number "17";
chr22	StringTie	exon	19201329	19201493	1000	-	.	gene_id "MSTRG.116145"; transcript_id "MSTRG.116145.7"; exon_number "18";
chr22	StringTie	exon	19202256	19203019	1000	-	.	gene_id "MSTRG.116145"; transcript_id "MSTRG.116145.7"; exon_number "19";
chr22	StringTie	transcript	19175575	19178679	1000	-	.	gene_id "MSTRG.116145"; transcript_id "MSTRG.116145.70";
chr22	StringTie	exon	19175575	19176244	1000	-	.	gene_id "MSTRG.116145"; transcript_id "MSTRG.116145.70"; exon_number "1";
chr22	StringTie	exon	19176421	19176494	1000	-	.	gene_id "MSTRG.116145"; transcript_id "MSTRG.116145.70"; exon_number "2";
chr22	StringTie	exon	19176582	19176693	1000	-	.	gene_id "MSTRG.116145"; transcript_id "MSTRG.116145.70"; exon_number "3";
chr22	StringTie	exon	19176846	19176950	1000	-	.	gene_id "MSTRG.116145"; transcript_id "MSTRG.116145.70"; exon_number "4";
chr22	StringTie	exon	19177120	19177865	1000	-	.	gene_id "MSTRG.116145"; transcript_id "MSTRG.116145.70"; exon_number "5";
chr22	StringTie	exon	19177942	19178041	1000	-	.	gene_id "MSTRG.116145"; transcript_id "MSTRG.116145.70"; exon_number "6";
chr22	StringTie	exon	19178147	19178240	1000	-	.	gene_id "MSTRG.116145"; transcript_id "MSTRG.116145.70"; exon_number "7";
chr22	StringTie	exon	19178580	19178679	1000	-	.	gene_id "MSTRG.116145"; transcript_id "MSTRG.116145.70"; exon_number "8";
chr22	StringTie	transcript	19175575	19178754	1000	-	.	gene_id "MSTRG.116145"; transcript_id "MSTRG.116145.71";
chr22	StringTie	exon	19175575	19176244	1000	-	.	gene_id "MSTRG.116145"; transcript_id "MSTRG.116145.71"; exon_number "1";
chr22	StringTie	exon	19176423	19176494	1000	-	.	gene_id "MSTRG.116145"; transcript_id "MSTRG.116145.71"; exon_number "2";
chr22	StringTie	exon	19176582	19176693	1000	-	.	gene_id "MSTRG.116145"; transcript_id "MSTRG.116145.71"; exon_number "3";
chr22	StringTie	exon	19176846	19176950	1000	-	.	gene_id "MSTRG.116145"; transcript_id "MSTRG.116145.71"; exon_number "4";
chr22	StringTie	exon	19177120	19177865	1000	-	.	gene_id "MSTRG.116145"; transcript_id "MSTRG.116145.71"; exon_number "5";
chr22	StringTie	exon	19177942	19178041	1000	-	.	gene_id "MSTRG.116145"; transcript_id "MSTRG.116145.71"; exon_number "6";
chr22	StringTie	exon	19178133	19178240	1000	-	.	gene_id "MSTRG.116145"; transcript_id "MSTRG.116145.71"; exon_number "7";
chr22	StringTie	exon	19178580	19178754	1000	-	.	gene_id "MSTRG.116145"; transcript_id "MSTRG.116145.71"; exon_number "8";
chr22	StringTie	transcript	19175575	19178311	1000	-	.	gene_id "MSTRG.116145"; transcript_id "MSTRG.116145.72";
chr22	StringTie	exon	19175575	19176244	1000	-	.	gene_id "MSTRG.116145"; transcript_id "MSTRG.116145.72"; exon_number "1";
chr22	StringTie	exon	19176423	19176494	1000	-	.	gene_id "MSTRG.116145"; transcript_id "MSTRG.116145.72"; exon_number "2";
chr22	StringTie	exon	19176578	19176693	1000	-	.	gene_id "MSTRG.116145"; transcript_id "MSTRG.116145.72"; exon_number "3";
chr22	StringTie	exon	19176846	19176950	1000	-	.	gene_id "MSTRG.116145"; transcript_id "MSTRG.116145.72"; exon_number "4";
chr22	StringTie	exon	19177120	19177204	1000	-	.	gene_id "MSTRG.116145"; transcript_id "MSTRG.116145.72"; exon_number "5";
chr22	StringTie	exon	19177727	19177865	1000	-	.	gene_id "MSTRG.116145"; transcript_id "MSTRG.116145.72"; exon_number "6";
chr22	StringTie	exon	19177947	19178041	1000	-	.	gene_id "MSTRG.116145"; transcript_id "MSTRG.116145.72"; exon_number "7";
chr22	StringTie	exon	19178133	19178311	1000	-	.	gene_id "MSTRG.116145"; transcript_id "MSTRG.116145.72"; exon_number "8";
chr22	StringTie	transcript	19175575	19178849	1000	-	.	gene_id "MSTRG.116145"; transcript_id "MSTRG.116145.73";
chr22	StringTie	exon	19175575	19176244	1000	-	.	gene_id "MSTRG.116145"; transcript_id "MSTRG.116145.73"; exon_number "1";
chr22	StringTie	exon	19176421	19176494	1000	-	.	gene_id "MSTRG.116145"; transcript_id "MSTRG.116145.73"; exon_number "2";
chr22	StringTie	exon	19176578	19176693	1000	-	.	gene_id "MSTRG.116145"; transcript_id "MSTRG.116145.73"; exon_number "3";
chr22	StringTie	exon	19176846	19176950	1000	-	.	gene_id "MSTRG.116145"; transcript_id "MSTRG.116145.73"; exon_number "4";
chr22	StringTie	exon	19177120	19177204	1000	-	.	gene_id "MSTRG.116145"; transcript_id "MSTRG.116145.73"; exon_number "5";
chr22	StringTie	exon	19177727	19177865	1000	-	.	gene_id "MSTRG.116145"; transcript_id "MSTRG.116145.73"; exon_number "6";
chr22	StringTie	exon	19178147	19178240	1000	-	.	gene_id "MSTRG.116145"; transcript_id "MSTRG.116145.73"; exon_number "7";
chr22	StringTie	exon	19178387	19178849	1000	-	.	gene_id "MSTRG.116145"; transcript_id "MSTRG.116145.73"; exon_number "8";
chr22	StringTie	transcript	19175575	19178455	1000	-	.	gene_id "MSTRG.116145"; transcript_id "MSTRG.116145.74";
chr22	StringTie	exon	19175575	19176244	1000	-	.	gene_id "MSTRG.116145"; transcript_id "MSTRG.116145.74"; exon_number "1";
chr22	StringTie	exon	19176421	19176494	1000	-	.	gene_id "MSTRG.116145"; transcript_id "MSTRG.116145.74"; exon_number "2";
chr22	StringTie	exon	19176599	19176693	1000	-	.	gene_id "MSTRG.116145"; transcript_id "MSTRG.116145.74"; exon_number "3";
chr22	StringTie	exon	19176846	19176950	1000	-	.	gene_id "MSTRG.116145"; transcript_id "MSTRG.116145.74"; exon_number "4";
chr22	StringTie	exon	19177120	19177204	1000	-	.	gene_id "MSTRG.116145"; transcript_id "MSTRG.116145.74"; exon_number "5";
chr22	StringTie	exon	19177688	19177865	1000	-	.	gene_id "MSTRG.116145"; transcript_id "MSTRG.116145.74"; exon_number "6";
chr22	StringTie	exon	19177942	19178041	1000	-	.	gene_id "MSTRG.116145"; transcript_id "MSTRG.116145.74"; exon_number "7";
chr22	StringTie	exon	19178133	19178240	1000	-	.	gene_id "MSTRG.116145"; transcript_id "MSTRG.116145.74"; exon_number "8";
chr22	StringTie	exon	19178387	19178455	1000	-	.	gene_id "MSTRG.116145"; transcript_id "MSTRG.116145.74"; exon_number "9";
chr22	StringTie	transcript	19175575	19178466	1000	-	.	gene_id "MSTRG.116145"; transcript_id "MSTRG.116145.75";
chr22	StringTie	exon	19175575	19176244	1000	-	.	gene_id "MSTRG.116145"; transcript_id "MSTRG.116145.75"; exon_number "1";
chr22	StringTie	exon	19176423	19176494	1000	-	.	gene_id "MSTRG.116145"; transcript_id "MSTRG.116145.75"; exon_number "2";
chr22	StringTie	exon	19176599	19176693	1000	-	.	gene_id "MSTRG.116145"; transcript_id "MSTRG.116145.75"; exon_number "3";
chr22	StringTie	exon	19176846	19176903	1000	-	.	gene_id "MSTRG.116145"; transcript_id "MSTRG.116145.75"; exon_number "4";
chr22	StringTie	exon	19177120	19177204	1000	-	.	gene_id "MSTRG.116145"; transcript_id "MSTRG.116145.75"; exon_number "5";
chr22	StringTie	exon	19177727	19177865	1000	-	.	gene_id "MSTRG.116145"; transcript_id "MSTRG.116145.75"; exon_number "6";
chr22	StringTie	exon	19177942	19178041	1000	-	.	gene_id "MSTRG.116145"; transcript_id "MSTRG.116145.75"; exon_number "7";
chr22	StringTie	exon	19178133	19178240	1000	-	.	gene_id "MSTRG.116145"; transcript_id "MSTRG.116145.75"; exon_number "8";
chr22	StringTie	exon	19178387	19178466	1000	-	.	gene_id "MSTRG.116145"; transcript_id "MSTRG.116145.75"; exon_number "9";
chr22	StringTie	transcript	19175575	19178508	1000	-	.	gene_id "MSTRG.116145"; transcript_id "MSTRG.116145.76";
chr22	StringTie	exon	19175575	19176244	1000	-	.	gene_id "MSTRG.116145"; transcript_id "MSTRG.116145.76"; exon_number "1";
chr22	StringTie	exon	19176421	19176494	1000	-	.	gene_id "MSTRG.116145"; transcript_id "MSTRG.116145.76"; exon_number "2";
chr22	StringTie	exon	19176582	19176693	1000	-	.	gene_id "MSTRG.116145"; transcript_id "MSTRG.116145.76"; exon_number "3";
chr22	StringTie	exon	19176846	19176903	1000	-	.	gene_id "MSTRG.116145"; transcript_id "MSTRG.116145.76"; exon_number "4";
chr22	StringTie	exon	19177120	19177204	1000	-	.	gene_id "MSTRG.116145"; transcript_id "MSTRG.116145.76"; exon_number "5";
chr22	StringTie	exon	19177727	19177865	1000	-	.	gene_id "MSTRG.116145"; transcript_id "MSTRG.116145.76"; exon_number "6";
chr22	StringTie	exon	19177942	19178041	1000	-	.	gene_id "MSTRG.116145"; transcript_id "MSTRG.116145.76"; exon_number "7";
chr22	StringTie	exon	19178133	19178240	1000	-	.	gene_id "MSTRG.116145"; transcript_id "MSTRG.116145.76"; exon_number "8";
chr22	StringTie	exon	19178387	19178508	1000	-	.	gene_id "MSTRG.116145"; transcript_id "MSTRG.116145.76"; exon_number "9";
chr22	StringTie	transcript	19175575	19178455	1000	-	.	gene_id "MSTRG.116145"; transcript_id "MSTRG.116145.77";
chr22	StringTie	exon	19175575	19176244	1000	-	.	gene_id "MSTRG.116145"; transcript_id "MSTRG.116145.77"; exon_number "1";
chr22	StringTie	exon	19176421	19176492	1000	-	.	gene_id "MSTRG.116145"; transcript_id "MSTRG.116145.77"; exon_number "2";
chr22	StringTie	exon	19176577	19176693	1000	-	.	gene_id "MSTRG.116145"; transcript_id "MSTRG.116145.77"; exon_number "3";
chr22	StringTie	exon	19176846	19176942	1000	-	.	gene_id "MSTRG.116145"; transcript_id "MSTRG.116145.77"; exon_number "4";
chr22	StringTie	exon	19177120	19177204	1000	-	.	gene_id "MSTRG.116145"; transcript_id "MSTRG.116145.77"; exon_number "5";
chr22	StringTie	exon	19177727	19177865	1000	-	.	gene_id "MSTRG.116145"; transcript_id "MSTRG.116145.77"; exon_number "6";
chr22	StringTie	exon	19177942	19178041	1000	-	.	gene_id "MSTRG.116145"; transcript_id "MSTRG.116145.77"; exon_number "7";
chr22	StringTie	exon	19178133	19178240	1000	-	.	gene_id "MSTRG.116145"; transcript_id "MSTRG.116145.77"; exon_number "8";
chr22	StringTie	exon	19178387	19178455	1000	-	.	gene_id "MSTRG.116145"; transcript_id "MSTRG.116145.77"; exon_number "9";
chr22	StringTie	transcript	19175575	19178495	1000	-	.	gene_id "MSTRG.116145"; transcript_id "MSTRG.116145.78";
chr22	StringTie	exon	19175575	19176244	1000	-	.	gene_id "MSTRG.116145"; transcript_id "MSTRG.116145.78"; exon_number "1";
chr22	StringTie	exon	19176423	19176492	1000	-	.	gene_id "MSTRG.116145"; transcript_id "MSTRG.116145.78"; exon_number "2";
chr22	StringTie	exon	19176577	19176693	1000	-	.	gene_id "MSTRG.116145"; transcript_id "MSTRG.116145.78"; exon_number "3";
chr22	StringTie	exon	19176846	19176950	1000	-	.	gene_id "MSTRG.116145"; transcript_id "MSTRG.116145.78"; exon_number "4";
chr22	StringTie	exon	19177120	19177204	1000	-	.	gene_id "MSTRG.116145"; transcript_id "MSTRG.116145.78"; exon_number "5";
chr22	StringTie	exon	19177688	19177865	1000	-	.	gene_id "MSTRG.116145"; transcript_id "MSTRG.116145.78"; exon_number "6";
chr22	StringTie	exon	19177942	19178041	1000	-	.	gene_id "MSTRG.116145"; transcript_id "MSTRG.116145.78"; exon_number "7";
chr22	StringTie	exon	19178133	19178240	1000	-	.	gene_id "MSTRG.116145"; transcript_id "MSTRG.116145.78"; exon_number "8";
chr22	StringTie	exon	19178387	19178495	1000	-	.	gene_id "MSTRG.116145"; transcript_id "MSTRG.116145.78"; exon_number "9";
chr22	StringTie	transcript	19175575	19178653	1000	-	.	gene_id "MSTRG.116145"; transcript_id "MSTRG.116145.79";
chr22	StringTie	exon	19175575	19176244	1000	-	.	gene_id "MSTRG.116145"; transcript_id "MSTRG.116145.79"; exon_number "1";
chr22	StringTie	exon	19176421	19176492	1000	-	.	gene_id "MSTRG.116145"; transcript_id "MSTRG.116145.79"; exon_number "2";
chr22	StringTie	exon	19176577	19176693	1000	-	.	gene_id "MSTRG.116145"; transcript_id "MSTRG.116145.79"; exon_number "3";
chr22	StringTie	exon	19176846	19176950	1000	-	.	gene_id "MSTRG.116145"; transcript_id "MSTRG.116145.79"; exon_number "4";
chr22	StringTie	exon	19177120	19177204	1000	-	.	gene_id "MSTRG.116145"; transcript_id "MSTRG.116145.79"; exon_number "5";
chr22	StringTie	exon	19177727	19177865	1000	-	.	gene_id "MSTRG.116145"; transcript_id "MSTRG.116145.79"; exon_number "6";
chr22	StringTie	exon	19177942	19178041	1000	-	.	gene_id "MSTRG.116145"; transcript_id "MSTRG.116145.79"; exon_number "7";
chr22	StringTie	exon	19178147	19178240	1000	-	.	gene_id "MSTRG.116145"; transcript_id "MSTRG.116145.79"; exon_number "8";
chr22	StringTie	exon	19178580	19178653	1000	-	.	gene_id "MSTRG.116145"; transcript_id "MSTRG.116145.79"; exon_number "9";
chr22	StringTie	transcript	19175460	19178758	1000	-	.	gene_id "MSTRG.116145"; transcript_id "MSTRG.116145.8";
chr22	StringTie	exon	19175460	19176244	1000	-	.	gene_id "MSTRG.116145"; transcript_id "MSTRG.116145.8"; exon_number "1";
chr22	StringTie	exon	19176423	19176494	1000	-	.	gene_id "MSTRG.116145"; transcript_id "MSTRG.116145.8"; exon_number "2";
chr22	StringTie	exon	19176578	19176693	1000	-	.	gene_id "MSTRG.116145"; transcript_id "MSTRG.116145.8"; exon_number "3";
chr22	StringTie	exon	19176846	19176950	1000	-	.	gene_id "MSTRG.116145"; transcript_id "MSTRG.116145.8"; exon_number "4";
chr22	StringTie	exon	19177120	19177204	1000	-	.	gene_id "MSTRG.116145"; transcript_id "MSTRG.116145.8"; exon_number "5";
chr22	StringTie	exon	19177727	19177865	1000	-	.	gene_id "MSTRG.116145"; transcript_id "MSTRG.116145.8"; exon_number "6";
chr22	StringTie	exon	19177942	19178041	1000	-	.	gene_id "MSTRG.116145"; transcript_id "MSTRG.116145.8"; exon_number "7";
chr22	StringTie	exon	19178133	19178240	1000	-	.	gene_id "MSTRG.116145"; transcript_id "MSTRG.116145.8"; exon_number "8";
chr22	StringTie	exon	19178580	19178758	1000	-	.	gene_id "MSTRG.116145"; transcript_id "MSTRG.116145.8"; exon_number "9";
chr22	StringTie	transcript	19175575	19178661	1000	-	.	gene_id "MSTRG.116145"; transcript_id "MSTRG.116145.80";
chr22	StringTie	exon	19175575	19176244	1000	-	.	gene_id "MSTRG.116145"; transcript_id "MSTRG.116145.80"; exon_number "1";
chr22	StringTie	exon	19176421	19176492	1000	-	.	gene_id "MSTRG.116145"; transcript_id "MSTRG.116145.80"; exon_number "2";
chr22	StringTie	exon	19176577	19176693	1000	-	.	gene_id "MSTRG.116145"; transcript_id "MSTRG.116145.80"; exon_number "3";
chr22	StringTie	exon	19176846	19176950	1000	-	.	gene_id "MSTRG.116145"; transcript_id "MSTRG.116145.80"; exon_number "4";
chr22	StringTie	exon	19177120	19177204	1000	-	.	gene_id "MSTRG.116145"; transcript_id "MSTRG.116145.80"; exon_number "5";
chr22	StringTie	exon	19177688	19177865	1000	-	.	gene_id "MSTRG.116145"; transcript_id "MSTRG.116145.80"; exon_number "6";
chr22	StringTie	exon	19177942	19178041	1000	-	.	gene_id "MSTRG.116145"; transcript_id "MSTRG.116145.80"; exon_number "7";
chr22	StringTie	exon	19178133	19178240	1000	-	.	gene_id "MSTRG.116145"; transcript_id "MSTRG.116145.80"; exon_number "8";
chr22	StringTie	exon	19178387	19178661	1000	-	.	gene_id "MSTRG.116145"; transcript_id "MSTRG.116145.80"; exon_number "9";
chr22	StringTie	transcript	19175575	19178489	1000	-	.	gene_id "MSTRG.116145"; transcript_id "MSTRG.116145.81";
chr22	StringTie	exon	19175575	19176244	1000	-	.	gene_id "MSTRG.116145"; transcript_id "MSTRG.116145.81"; exon_number "1";
chr22	StringTie	exon	19176423	19176494	1000	-	.	gene_id "MSTRG.116145"; transcript_id "MSTRG.116145.81"; exon_number "2";
chr22	StringTie	exon	19176578	19176592	1000	-	.	gene_id "MSTRG.116145"; transcript_id "MSTRG.116145.81"; exon_number "3";
chr22	StringTie	exon	19176616	19176693	1000	-	.	gene_id "MSTRG.116145"; transcript_id "MSTRG.116145.81"; exon_number "4";
chr22	StringTie	exon	19176846	19176950	1000	-	.	gene_id "MSTRG.116145"; transcript_id "MSTRG.116145.81"; exon_number "5";
chr22	StringTie	exon	19177120	19177204	1000	-	.	gene_id "MSTRG.116145"; transcript_id "MSTRG.116145.81"; exon_number "6";
chr22	StringTie	exon	19177727	19177865	1000	-	.	gene_id "MSTRG.116145"; transcript_id "MSTRG.116145.81"; exon_number "7";
chr22	StringTie	exon	19177942	19178041	1000	-	.	gene_id "MSTRG.116145"; transcript_id "MSTRG.116145.81"; exon_number "8";
chr22	StringTie	exon	19178133	19178489	1000	-	.	gene_id "MSTRG.116145"; transcript_id "MSTRG.116145.81"; exon_number "9";
chr22	StringTie	transcript	19175575	19178708	1000	-	.	gene_id "MSTRG.116145"; transcript_id "MSTRG.116145.82";
chr22	StringTie	exon	19175575	19176244	1000	-	.	gene_id "MSTRG.116145"; transcript_id "MSTRG.116145.82"; exon_number "1";
chr22	StringTie	exon	19176421	19176494	1000	-	.	gene_id "MSTRG.116145"; transcript_id "MSTRG.116145.82"; exon_number "2";
chr22	StringTie	exon	19176599	19176693	1000	-	.	gene_id "MSTRG.116145"; transcript_id "MSTRG.116145.82"; exon_number "3";
chr22	StringTie	exon	19176846	19176950	1000	-	.	gene_id "MSTRG.116145"; transcript_id "MSTRG.116145.82"; exon_number "4";
chr22	StringTie	exon	19177120	19177204	1000	-	.	gene_id "MSTRG.116145"; transcript_id "MSTRG.116145.82"; exon_number "5";
chr22	StringTie	exon	19177727	19177865	1000	-	.	gene_id "MSTRG.116145"; transcript_id "MSTRG.116145.82"; exon_number "6";
chr22	StringTie	exon	19177942	19178024	1000	-	.	gene_id "MSTRG.116145"; transcript_id "MSTRG.116145.82"; exon_number "7";
chr22	StringTie	exon	19178133	19178240	1000	-	.	gene_id "MSTRG.116145"; transcript_id "MSTRG.116145.82"; exon_number "8";
chr22	StringTie	exon	19178580	19178708	1000	-	.	gene_id "MSTRG.116145"; transcript_id "MSTRG.116145.82"; exon_number "9";
chr22	StringTie	transcript	19175575	19178679	1000	-	.	gene_id "MSTRG.116145"; transcript_id "MSTRG.116145.83";
chr22	StringTie	exon	19175575	19176244	1000	-	.	gene_id "MSTRG.116145"; transcript_id "MSTRG.116145.83"; exon_number "1";
chr22	StringTie	exon	19176421	19176492	1000	-	.	gene_id "MSTRG.116145"; transcript_id "MSTRG.116145.83"; exon_number "2";
chr22	StringTie	exon	19176577	19176693	1000	-	.	gene_id "MSTRG.116145"; transcript_id "MSTRG.116145.83"; exon_number "3";
chr22	StringTie	exon	19176846	19176950	1000	-	.	gene_id "MSTRG.116145"; transcript_id "MSTRG.116145.83"; exon_number "4";
chr22	StringTie	exon	19177120	19177204	1000	-	.	gene_id "MSTRG.116145"; transcript_id "MSTRG.116145.83"; exon_number "5";
chr22	StringTie	exon	19177727	19177865	1000	-	.	gene_id "MSTRG.116145"; transcript_id "MSTRG.116145.83"; exon_number "6";
chr22	StringTie	exon	19177942	19178024	1000	-	.	gene_id "MSTRG.116145"; transcript_id "MSTRG.116145.83"; exon_number "7";
chr22	StringTie	exon	19178133	19178240	1000	-	.	gene_id "MSTRG.116145"; transcript_id "MSTRG.116145.83"; exon_number "8";
chr22	StringTie	exon	19178580	19178679	1000	-	.	gene_id "MSTRG.116145"; transcript_id "MSTRG.116145.83"; exon_number "9";
chr22	StringTie	transcript	19175575	19178679	1000	-	.	gene_id "MSTRG.116145"; transcript_id "MSTRG.116145.84";
chr22	StringTie	exon	19175575	19176244	1000	-	.	gene_id "MSTRG.116145"; transcript_id "MSTRG.116145.84"; exon_number "1";
chr22	StringTie	exon	19176423	19176494	1000	-	.	gene_id "MSTRG.116145"; transcript_id "MSTRG.116145.84"; exon_number "2";
chr22	StringTie	exon	19176578	19176693	1000	-	.	gene_id "MSTRG.116145"; transcript_id "MSTRG.116145.84"; exon_number "3";
chr22	StringTie	exon	19176846	19176950	1000	-	.	gene_id "MSTRG.116145"; transcript_id "MSTRG.116145.84"; exon_number "4";
chr22	StringTie	exon	19177120	19177204	1000	-	.	gene_id "MSTRG.116145"; transcript_id "MSTRG.116145.84"; exon_number "5";
chr22	StringTie	exon	19177727	19177865	1000	-	.	gene_id "MSTRG.116145"; transcript_id "MSTRG.116145.84"; exon_number "6";
chr22	StringTie	exon	19177942	19178024	1000	-	.	gene_id "MSTRG.116145"; transcript_id "MSTRG.116145.84"; exon_number "7";
chr22	StringTie	exon	19178133	19178240	1000	-	.	gene_id "MSTRG.116145"; transcript_id "MSTRG.116145.84"; exon_number "8";
chr22	StringTie	exon	19178580	19178679	1000	-	.	gene_id "MSTRG.116145"; transcript_id "MSTRG.116145.84"; exon_number "9";
chr22	StringTie	transcript	19175575	19178683	1000	-	.	gene_id "MSTRG.116145"; transcript_id "MSTRG.116145.85";
chr22	StringTie	exon	19175575	19176244	1000	-	.	gene_id "MSTRG.116145"; transcript_id "MSTRG.116145.85"; exon_number "1";
chr22	StringTie	exon	19176421	19176494	1000	-	.	gene_id "MSTRG.116145"; transcript_id "MSTRG.116145.85"; exon_number "2";
chr22	StringTie	exon	19176582	19176693	1000	-	.	gene_id "MSTRG.116145"; transcript_id "MSTRG.116145.85"; exon_number "3";
chr22	StringTie	exon	19176846	19176950	1000	-	.	gene_id "MSTRG.116145"; transcript_id "MSTRG.116145.85"; exon_number "4";
chr22	StringTie	exon	19177120	19177204	1000	-	.	gene_id "MSTRG.116145"; transcript_id "MSTRG.116145.85"; exon_number "5";
chr22	StringTie	exon	19177727	19177865	1000	-	.	gene_id "MSTRG.116145"; transcript_id "MSTRG.116145.85"; exon_number "6";
chr22	StringTie	exon	19177942	19178041	1000	-	.	gene_id "MSTRG.116145"; transcript_id "MSTRG.116145.85"; exon_number "7";
chr22	StringTie	exon	19178133	19178240	1000	-	.	gene_id "MSTRG.116145"; transcript_id "MSTRG.116145.85"; exon_number "8";
chr22	StringTie	exon	19178584	19178683	1000	-	.	gene_id "MSTRG.116145"; transcript_id "MSTRG.116145.85"; exon_number "9";
chr22	StringTie	transcript	19175575	19291754	1000	-	.	gene_id "MSTRG.116145"; transcript_id "MSTRG.116145.86";
chr22	StringTie	exon	19175575	19176244	1000	-	.	gene_id "MSTRG.116145"; transcript_id "MSTRG.116145.86"; exon_number "1";
chr22	StringTie	exon	19176421	19176494	1000	-	.	gene_id "MSTRG.116145"; transcript_id "MSTRG.116145.86"; exon_number "2";
chr22	StringTie	exon	19176578	19176693	1000	-	.	gene_id "MSTRG.116145"; transcript_id "MSTRG.116145.86"; exon_number "3";
chr22	StringTie	exon	19176846	19176950	1000	-	.	gene_id "MSTRG.116145"; transcript_id "MSTRG.116145.86"; exon_number "4";
chr22	StringTie	exon	19177120	19177204	1000	-	.	gene_id "MSTRG.116145"; transcript_id "MSTRG.116145.86"; exon_number "5";
chr22	StringTie	exon	19177727	19178041	1000	-	.	gene_id "MSTRG.116145"; transcript_id "MSTRG.116145.86"; exon_number "6";
chr22	StringTie	exon	19178133	19178139	1000	-	.	gene_id "MSTRG.116145"; transcript_id "MSTRG.116145.86"; exon_number "7";
chr22	StringTie	exon	19179214	19179969	1000	-	.	gene_id "MSTRG.116145"; transcript_id "MSTRG.116145.86"; exon_number "8";
chr22	StringTie	exon	19180199	19180238	1000	-	.	gene_id "MSTRG.116145"; transcript_id "MSTRG.116145.86"; exon_number "9";
chr22	StringTie	exon	19180731	19180806	1000	-	.	gene_id "MSTRG.116145"; transcript_id "MSTRG.116145.86"; exon_number "10";
chr22	StringTie	exon	19183390	19183611	1000	-	.	gene_id "MSTRG.116145"; transcript_id "MSTRG.116145.86"; exon_number "11";
chr22	StringTie	exon	19187558	19187728	1000	-	.	gene_id "MSTRG.116145"; transcript_id "MSTRG.116145.86"; exon_number "12";
chr22	StringTie	exon	19187981	19188091	1000	-	.	gene_id "MSTRG.116145"; transcript_id "MSTRG.116145.86"; exon_number "13";
chr22	StringTie	exon	19191304	19191435	1000	-	.	gene_id "MSTRG.116145"; transcript_id "MSTRG.116145.86"; exon_number "14";
chr22	StringTie	exon	19196266	19196415	1000	-	.	gene_id "MSTRG.116145"; transcript_id "MSTRG.116145.86"; exon_number "15";
chr22	StringTie	exon	19196489	19196656	1000	-	.	gene_id "MSTRG.116145"; transcript_id "MSTRG.116145.86"; exon_number "16";
chr22	StringTie	exon	19199734	19199841	1000	-	.	gene_id "MSTRG.116145"; transcript_id "MSTRG.116145.86"; exon_number "17";
chr22	StringTie	exon	19201329	19201493	1000	-	.	gene_id "MSTRG.116145"; transcript_id "MSTRG.116145.86"; exon_number "18";
chr22	StringTie	exon	19208154	19208311	1000	-	.	gene_id "MSTRG.116145"; transcript_id "MSTRG.116145.86"; exon_number "19";
chr22	StringTie	exon	19208922	19209114	1000	-	.	gene_id "MSTRG.116145"; transcript_id "MSTRG.116145.86"; exon_number "20";
chr22	StringTie	exon	19210326	19210509	1000	-	.	gene_id "MSTRG.116145"; transcript_id "MSTRG.116145.86"; exon_number "21";
chr22	StringTie	exon	19216111	19216256	1000	-	.	gene_id "MSTRG.116145"; transcript_id "MSTRG.116145.86"; exon_number "22";
chr22	StringTie	exon	19219885	19220007	1000	-	.	gene_id "MSTRG.116145"; transcript_id "MSTRG.116145.86"; exon_number "23";
chr22	StringTie	exon	19221377	19221611	1000	-	.	gene_id "MSTRG.116145"; transcript_id "MSTRG.116145.86"; exon_number "24";
chr22	StringTie	exon	19221951	19222093	1000	-	.	gene_id "MSTRG.116145"; transcript_id "MSTRG.116145.86"; exon_number "25";
chr22	StringTie	exon	19222684	19222809	1000	-	.	gene_id "MSTRG.116145"; transcript_id "MSTRG.116145.86"; exon_number "26";
chr22	StringTie	exon	19223891	19224054	1000	-	.	gene_id "MSTRG.116145"; transcript_id "MSTRG.116145.86"; exon_number "27";
chr22	StringTie	exon	19225453	19225633	1000	-	.	gene_id "MSTRG.116145"; transcript_id "MSTRG.116145.86"; exon_number "28";
chr22	StringTie	exon	19226219	19226383	1000	-	.	gene_id "MSTRG.116145"; transcript_id "MSTRG.116145.86"; exon_number "29";
chr22	StringTie	exon	19229838	19229975	1000	-	.	gene_id "MSTRG.116145"; transcript_id "MSTRG.116145.86"; exon_number "30";
chr22	StringTie	exon	19232476	19232598	1000	-	.	gene_id "MSTRG.116145"; transcript_id "MSTRG.116145.86"; exon_number "31";
chr22	StringTie	exon	19233166	19233318	1000	-	.	gene_id "MSTRG.116145"; transcript_id "MSTRG.116145.86"; exon_number "32";
chr22	StringTie	exon	19233422	19233622	1000	-	.	gene_id "MSTRG.116145"; transcript_id "MSTRG.116145.86"; exon_number "33";
chr22	StringTie	exon	19234509	19234706	1000	-	.	gene_id "MSTRG.116145"; transcript_id "MSTRG.116145.86"; exon_number "34";
chr22	StringTie	exon	19235696	19235869	1000	-	.	gene_id "MSTRG.116145"; transcript_id "MSTRG.116145.86"; exon_number "35";
chr22	StringTie	exon	19239275	19239388	1000	-	.	gene_id "MSTRG.116145"; transcript_id "MSTRG.116145.86"; exon_number "36";
chr22	StringTie	exon	19242775	19242936	1000	-	.	gene_id "MSTRG.116145"; transcript_id "MSTRG.116145.86"; exon_number "37";
chr22	StringTie	exon	19253959	19254227	1000	-	.	gene_id "MSTRG.116145"; transcript_id "MSTRG.116145.86"; exon_number "38";
chr22	StringTie	exon	19275623	19275830	1000	-	.	gene_id "MSTRG.116145"; transcript_id "MSTRG.116145.86"; exon_number "39";
chr22	StringTie	exon	19291600	19291754	1000	-	.	gene_id "MSTRG.116145"; transcript_id "MSTRG.116145.86"; exon_number "40";
chr22	StringTie	transcript	19175576	19178773	1000	-	.	gene_id "MSTRG.116145"; transcript_id "MSTRG.116145.88";
chr22	StringTie	exon	19175576	19176244	1000	-	.	gene_id "MSTRG.116145"; transcript_id "MSTRG.116145.88"; exon_number "1";
chr22	StringTie	exon	19176421	19176494	1000	-	.	gene_id "MSTRG.116145"; transcript_id "MSTRG.116145.88"; exon_number "2";
chr22	StringTie	exon	19176578	19176693	1000	-	.	gene_id "MSTRG.116145"; transcript_id "MSTRG.116145.88"; exon_number "3";
chr22	StringTie	exon	19176846	19176950	1000	-	.	gene_id "MSTRG.116145"; transcript_id "MSTRG.116145.88"; exon_number "4";
chr22	StringTie	exon	19177120	19177204	1000	-	.	gene_id "MSTRG.116145"; transcript_id "MSTRG.116145.88"; exon_number "5";
chr22	StringTie	exon	19177727	19177841	1000	-	.	gene_id "MSTRG.116145"; transcript_id "MSTRG.116145.88"; exon_number "6";
chr22	StringTie	exon	19177942	19178041	1000	-	.	gene_id "MSTRG.116145"; transcript_id "MSTRG.116145.88"; exon_number "7";
chr22	StringTie	exon	19178133	19178240	1000	-	.	gene_id "MSTRG.116145"; transcript_id "MSTRG.116145.88"; exon_number "8";
chr22	StringTie	exon	19178387	19178773	1000	-	.	gene_id "MSTRG.116145"; transcript_id "MSTRG.116145.88"; exon_number "9";
chr22	StringTie	transcript	19175576	19178786	1000	-	.	gene_id "MSTRG.116145"; transcript_id "MSTRG.116145.89";
chr22	StringTie	exon	19175576	19176244	1000	-	.	gene_id "MSTRG.116145"; transcript_id "MSTRG.116145.89"; exon_number "1";
chr22	StringTie	exon	19176421	19176494	1000	-	.	gene_id "MSTRG.116145"; transcript_id "MSTRG.116145.89"; exon_number "2";
chr22	StringTie	exon	19176578	19176693	1000	-	.	gene_id "MSTRG.116145"; transcript_id "MSTRG.116145.89"; exon_number "3";
chr22	StringTie	exon	19176846	19176950	1000	-	.	gene_id "MSTRG.116145"; transcript_id "MSTRG.116145.89"; exon_number "4";
chr22	StringTie	exon	19177120	19177204	1000	-	.	gene_id "MSTRG.116145"; transcript_id "MSTRG.116145.89"; exon_number "5";
chr22	StringTie	exon	19177727	19177865	1000	-	.	gene_id "MSTRG.116145"; transcript_id "MSTRG.116145.89"; exon_number "6";
chr22	StringTie	exon	19177942	19178041	1000	-	.	gene_id "MSTRG.116145"; transcript_id "MSTRG.116145.89"; exon_number "7";
chr22	StringTie	exon	19178133	19178240	1000	-	.	gene_id "MSTRG.116145"; transcript_id "MSTRG.116145.89"; exon_number "8";
chr22	StringTie	exon	19178580	19178616	1000	-	.	gene_id "MSTRG.116145"; transcript_id "MSTRG.116145.89"; exon_number "9";
chr22	StringTie	exon	19178681	19178786	1000	-	.	gene_id "MSTRG.116145"; transcript_id "MSTRG.116145.89"; exon_number "10";
chr22	StringTie	transcript	19175460	19178679	1000	-	.	gene_id "MSTRG.116145"; transcript_id "MSTRG.116145.9";
chr22	StringTie	exon	19175460	19176244	1000	-	.	gene_id "MSTRG.116145"; transcript_id "MSTRG.116145.9"; exon_number "1";
chr22	StringTie	exon	19176421	19176492	1000	-	.	gene_id "MSTRG.116145"; transcript_id "MSTRG.116145.9"; exon_number "2";
chr22	StringTie	exon	19176577	19176693	1000	-	.	gene_id "MSTRG.116145"; transcript_id "MSTRG.116145.9"; exon_number "3";
chr22	StringTie	exon	19176846	19176950	1000	-	.	gene_id "MSTRG.116145"; transcript_id "MSTRG.116145.9"; exon_number "4";
chr22	StringTie	exon	19177120	19177204	1000	-	.	gene_id "MSTRG.116145"; transcript_id "MSTRG.116145.9"; exon_number "5";
chr22	StringTie	exon	19177727	19177865	1000	-	.	gene_id "MSTRG.116145"; transcript_id "MSTRG.116145.9"; exon_number "6";
chr22	StringTie	exon	19177942	19178041	1000	-	.	gene_id "MSTRG.116145"; transcript_id "MSTRG.116145.9"; exon_number "7";
chr22	StringTie	exon	19178133	19178240	1000	-	.	gene_id "MSTRG.116145"; transcript_id "MSTRG.116145.9"; exon_number "8";
chr22	StringTie	exon	19178580	19178679	1000	-	.	gene_id "MSTRG.116145"; transcript_id "MSTRG.116145.9"; exon_number "9";
chr22	StringTie	transcript	19175577	19178747	1000	-	.	gene_id "MSTRG.116145"; transcript_id "MSTRG.116145.90";
chr22	StringTie	exon	19175577	19176244	1000	-	.	gene_id "MSTRG.116145"; transcript_id "MSTRG.116145.90"; exon_number "1";
chr22	StringTie	exon	19176423	19176494	1000	-	.	gene_id "MSTRG.116145"; transcript_id "MSTRG.116145.90"; exon_number "2";
chr22	StringTie	exon	19176578	19176693	1000	-	.	gene_id "MSTRG.116145"; transcript_id "MSTRG.116145.90"; exon_number "3";
chr22	StringTie	exon	19176846	19176950	1000	-	.	gene_id "MSTRG.116145"; transcript_id "MSTRG.116145.90"; exon_number "4";
chr22	StringTie	exon	19177120	19177204	1000	-	.	gene_id "MSTRG.116145"; transcript_id "MSTRG.116145.90"; exon_number "5";
chr22	StringTie	exon	19177727	19177865	1000	-	.	gene_id "MSTRG.116145"; transcript_id "MSTRG.116145.90"; exon_number "6";
chr22	StringTie	exon	19177942	19178024	1000	-	.	gene_id "MSTRG.116145"; transcript_id "MSTRG.116145.90"; exon_number "7";
chr22	StringTie	exon	19178580	19178747	1000	-	.	gene_id "MSTRG.116145"; transcript_id "MSTRG.116145.90"; exon_number "8";
chr22	StringTie	transcript	19175578	19178505	1000	-	.	gene_id "MSTRG.116145"; transcript_id "MSTRG.116145.91";
chr22	StringTie	exon	19175578	19176244	1000	-	.	gene_id "MSTRG.116145"; transcript_id "MSTRG.116145.91"; exon_number "1";
chr22	StringTie	exon	19176421	19176494	1000	-	.	gene_id "MSTRG.116145"; transcript_id "MSTRG.116145.91"; exon_number "2";
chr22	StringTie	exon	19176578	19176693	1000	-	.	gene_id "MSTRG.116145"; transcript_id "MSTRG.116145.91"; exon_number "3";
chr22	StringTie	exon	19176846	19176950	1000	-	.	gene_id "MSTRG.116145"; transcript_id "MSTRG.116145.91"; exon_number "4";
chr22	StringTie	exon	19177120	19177204	1000	-	.	gene_id "MSTRG.116145"; transcript_id "MSTRG.116145.91"; exon_number "5";
chr22	StringTie	exon	19177688	19177865	1000	-	.	gene_id "MSTRG.116145"; transcript_id "MSTRG.116145.91"; exon_number "6";
chr22	StringTie	exon	19177942	19178041	1000	-	.	gene_id "MSTRG.116145"; transcript_id "MSTRG.116145.91"; exon_number "7";
chr22	StringTie	exon	19178147	19178505	1000	-	.	gene_id "MSTRG.116145"; transcript_id "MSTRG.116145.91"; exon_number "8";
chr22	StringTie	transcript	19175579	19178701	1000	-	.	gene_id "MSTRG.116145"; transcript_id "MSTRG.116145.92";
chr22	StringTie	exon	19175579	19176244	1000	-	.	gene_id "MSTRG.116145"; transcript_id "MSTRG.116145.92"; exon_number "1";
chr22	StringTie	exon	19176421	19176494	1000	-	.	gene_id "MSTRG.116145"; transcript_id "MSTRG.116145.92"; exon_number "2";
chr22	StringTie	exon	19176578	19176693	1000	-	.	gene_id "MSTRG.116145"; transcript_id "MSTRG.116145.92"; exon_number "3";
chr22	StringTie	exon	19176846	19176950	1000	-	.	gene_id "MSTRG.116145"; transcript_id "MSTRG.116145.92"; exon_number "4";
chr22	StringTie	exon	19177120	19177865	1000	-	.	gene_id "MSTRG.116145"; transcript_id "MSTRG.116145.92"; exon_number "5";
chr22	StringTie	exon	19178133	19178240	1000	-	.	gene_id "MSTRG.116145"; transcript_id "MSTRG.116145.92"; exon_number "6";
chr22	StringTie	exon	19178580	19178701	1000	-	.	gene_id "MSTRG.116145"; transcript_id "MSTRG.116145.92"; exon_number "7";
chr22	StringTie	transcript	19175579	19178522	1000	-	.	gene_id "MSTRG.116145"; transcript_id "MSTRG.116145.93";
chr22	StringTie	exon	19175579	19176244	1000	-	.	gene_id "MSTRG.116145"; transcript_id "MSTRG.116145.93"; exon_number "1";
chr22	StringTie	exon	19176421	19176494	1000	-	.	gene_id "MSTRG.116145"; transcript_id "MSTRG.116145.93"; exon_number "2";
chr22	StringTie	exon	19176578	19176693	1000	-	.	gene_id "MSTRG.116145"; transcript_id "MSTRG.116145.93"; exon_number "3";
chr22	StringTie	exon	19176846	19176950	1000	-	.	gene_id "MSTRG.116145"; transcript_id "MSTRG.116145.93"; exon_number "4";
chr22	StringTie	exon	19177120	19177204	1000	-	.	gene_id "MSTRG.116145"; transcript_id "MSTRG.116145.93"; exon_number "5";
chr22	StringTie	exon	19177727	19178041	1000	-	.	gene_id "MSTRG.116145"; transcript_id "MSTRG.116145.93"; exon_number "6";
chr22	StringTie	exon	19178147	19178240	1000	-	.	gene_id "MSTRG.116145"; transcript_id "MSTRG.116145.93"; exon_number "7";
chr22	StringTie	exon	19178387	19178522	1000	-	.	gene_id "MSTRG.116145"; transcript_id "MSTRG.116145.93"; exon_number "8";
chr22	StringTie	transcript	19175580	19178679	1000	-	.	gene_id "MSTRG.116145"; transcript_id "MSTRG.116145.94";
chr22	StringTie	exon	19175580	19176244	1000	-	.	gene_id "MSTRG.116145"; transcript_id "MSTRG.116145.94"; exon_number "1";
chr22	StringTie	exon	19176423	19176485	1000	-	.	gene_id "MSTRG.116145"; transcript_id "MSTRG.116145.94"; exon_number "2";
chr22	StringTie	exon	19176634	19176693	1000	-	.	gene_id "MSTRG.116145"; transcript_id "MSTRG.116145.94"; exon_number "3";
chr22	StringTie	exon	19176846	19176950	1000	-	.	gene_id "MSTRG.116145"; transcript_id "MSTRG.116145.94"; exon_number "4";
chr22	StringTie	exon	19177120	19177204	1000	-	.	gene_id "MSTRG.116145"; transcript_id "MSTRG.116145.94"; exon_number "5";
chr22	StringTie	exon	19177727	19177865	1000	-	.	gene_id "MSTRG.116145"; transcript_id "MSTRG.116145.94"; exon_number "6";
chr22	StringTie	exon	19177942	19178041	1000	-	.	gene_id "MSTRG.116145"; transcript_id "MSTRG.116145.94"; exon_number "7";
chr22	StringTie	exon	19178133	19178240	1000	-	.	gene_id "MSTRG.116145"; transcript_id "MSTRG.116145.94"; exon_number "8";
chr22	StringTie	exon	19178580	19178679	1000	-	.	gene_id "MSTRG.116145"; transcript_id "MSTRG.116145.94"; exon_number "9";
chr22	StringTie	transcript	19175580	19178679	1000	-	.	gene_id "MSTRG.116145"; transcript_id "MSTRG.116145.95";
chr22	StringTie	exon	19175580	19176244	1000	-	.	gene_id "MSTRG.116145"; transcript_id "MSTRG.116145.95"; exon_number "1";
chr22	StringTie	exon	19176421	19176494	1000	-	.	gene_id "MSTRG.116145"; transcript_id "MSTRG.116145.95"; exon_number "2";
chr22	StringTie	exon	19176578	19176693	1000	-	.	gene_id "MSTRG.116145"; transcript_id "MSTRG.116145.95"; exon_number "3";
chr22	StringTie	exon	19176846	19176950	1000	-	.	gene_id "MSTRG.116145"; transcript_id "MSTRG.116145.95"; exon_number "4";
chr22	StringTie	exon	19177120	19177204	1000	-	.	gene_id "MSTRG.116145"; transcript_id "MSTRG.116145.95"; exon_number "5";
chr22	StringTie	exon	19177727	19177865	1000	-	.	gene_id "MSTRG.116145"; transcript_id "MSTRG.116145.95"; exon_number "6";
chr22	StringTie	exon	19177947	19178024	1000	-	.	gene_id "MSTRG.116145"; transcript_id "MSTRG.116145.95"; exon_number "7";
chr22	StringTie	exon	19178133	19178240	1000	-	.	gene_id "MSTRG.116145"; transcript_id "MSTRG.116145.95"; exon_number "8";
chr22	StringTie	exon	19178580	19178679	1000	-	.	gene_id "MSTRG.116145"; transcript_id "MSTRG.116145.95"; exon_number "9";
chr22	StringTie	transcript	19175580	19178761	1000	-	.	gene_id "MSTRG.116145"; transcript_id "MSTRG.116145.96";
chr22	StringTie	exon	19175580	19176244	1000	-	.	gene_id "MSTRG.116145"; transcript_id "MSTRG.116145.96"; exon_number "1";
chr22	StringTie	exon	19176421	19176494	1000	-	.	gene_id "MSTRG.116145"; transcript_id "MSTRG.116145.96"; exon_number "2";
chr22	StringTie	exon	19176578	19176693	1000	-	.	gene_id "MSTRG.116145"; transcript_id "MSTRG.116145.96"; exon_number "3";
chr22	StringTie	exon	19176846	19176950	1000	-	.	gene_id "MSTRG.116145"; transcript_id "MSTRG.116145.96"; exon_number "4";
chr22	StringTie	exon	19177120	19177204	1000	-	.	gene_id "MSTRG.116145"; transcript_id "MSTRG.116145.96"; exon_number "5";
chr22	StringTie	exon	19177727	19177865	1000	-	.	gene_id "MSTRG.116145"; transcript_id "MSTRG.116145.96"; exon_number "6";
chr22	StringTie	exon	19177942	19178041	1000	-	.	gene_id "MSTRG.116145"; transcript_id "MSTRG.116145.96"; exon_number "7";
chr22	StringTie	exon	19178133	19178240	1000	-	.	gene_id "MSTRG.116145"; transcript_id "MSTRG.116145.96"; exon_number "8";
chr22	StringTie	exon	19178584	19178761	1000	-	.	gene_id "MSTRG.116145"; transcript_id "MSTRG.116145.96"; exon_number "9";
chr22	StringTie	transcript	19175581	19178492	1000	-	.	gene_id "MSTRG.116145"; transcript_id "MSTRG.116145.97";
chr22	StringTie	exon	19175581	19176244	1000	-	.	gene_id "MSTRG.116145"; transcript_id "MSTRG.116145.97"; exon_number "1";
chr22	StringTie	exon	19176423	19176492	1000	-	.	gene_id "MSTRG.116145"; transcript_id "MSTRG.116145.97"; exon_number "2";
chr22	StringTie	exon	19176577	19176693	1000	-	.	gene_id "MSTRG.116145"; transcript_id "MSTRG.116145.97"; exon_number "3";
chr22	StringTie	exon	19176854	19176950	1000	-	.	gene_id "MSTRG.116145"; transcript_id "MSTRG.116145.97"; exon_number "4";
chr22	StringTie	exon	19177120	19177204	1000	-	.	gene_id "MSTRG.116145"; transcript_id "MSTRG.116145.97"; exon_number "5";
chr22	StringTie	exon	19177688	19177865	1000	-	.	gene_id "MSTRG.116145"; transcript_id "MSTRG.116145.97"; exon_number "6";
chr22	StringTie	exon	19177942	19178041	1000	-	.	gene_id "MSTRG.116145"; transcript_id "MSTRG.116145.97"; exon_number "7";
chr22	StringTie	exon	19178133	19178492	1000	-	.	gene_id "MSTRG.116145"; transcript_id "MSTRG.116145.97"; exon_number "8";
chr22	StringTie	transcript	19175581	19178329	1000	-	.	gene_id "MSTRG.116145"; transcript_id "MSTRG.116145.98";
chr22	StringTie	exon	19175581	19176244	1000	-	.	gene_id "MSTRG.116145"; transcript_id "MSTRG.116145.98"; exon_number "1";
chr22	StringTie	exon	19176421	19176494	1000	-	.	gene_id "MSTRG.116145"; transcript_id "MSTRG.116145.98"; exon_number "2";
chr22	StringTie	exon	19176582	19176693	1000	-	.	gene_id "MSTRG.116145"; transcript_id "MSTRG.116145.98"; exon_number "3";
chr22	StringTie	exon	19176846	19176950	1000	-	.	gene_id "MSTRG.116145"; transcript_id "MSTRG.116145.98"; exon_number "4";
chr22	StringTie	exon	19177120	19177204	1000	-	.	gene_id "MSTRG.116145"; transcript_id "MSTRG.116145.98"; exon_number "5";
chr22	StringTie	exon	19177727	19177865	1000	-	.	gene_id "MSTRG.116145"; transcript_id "MSTRG.116145.98"; exon_number "6";
chr22	StringTie	exon	19177942	19178041	1000	-	.	gene_id "MSTRG.116145"; transcript_id "MSTRG.116145.98"; exon_number "7";
chr22	StringTie	exon	19178147	19178329	1000	-	.	gene_id "MSTRG.116145"; transcript_id "MSTRG.116145.98"; exon_number "8";
chr22	StringTie	transcript	19175581	19178679	1000	-	.	gene_id "MSTRG.116145"; transcript_id "MSTRG.116145.99";
chr22	StringTie	exon	19175581	19176244	1000	-	.	gene_id "MSTRG.116145"; transcript_id "MSTRG.116145.99"; exon_number "1";
chr22	StringTie	exon	19176421	19176494	1000	-	.	gene_id "MSTRG.116145"; transcript_id "MSTRG.116145.99"; exon_number "2";
chr22	StringTie	exon	19176578	19176693	1000	-	.	gene_id "MSTRG.116145"; transcript_id "MSTRG.116145.99"; exon_number "3";
chr22	StringTie	exon	19176846	19176948	1000	-	.	gene_id "MSTRG.116145"; transcript_id "MSTRG.116145.99"; exon_number "4";
chr22	StringTie	exon	19177119	19177204	1000	-	.	gene_id "MSTRG.116145"; transcript_id "MSTRG.116145.99"; exon_number "5";
chr22	StringTie	exon	19177727	19177865	1000	-	.	gene_id "MSTRG.116145"; transcript_id "MSTRG.116145.99"; exon_number "6";
chr22	StringTie	exon	19177942	19178041	1000	-	.	gene_id "MSTRG.116145"; transcript_id "MSTRG.116145.99"; exon_number "7";
chr22	StringTie	exon	19178133	19178240	1000	-	.	gene_id "MSTRG.116145"; transcript_id "MSTRG.116145.99"; exon_number "8";
chr22	StringTie	exon	19178580	19178679	1000	-	.	gene_id "MSTRG.116145"; transcript_id "MSTRG.116145.99"; exon_number "9";
chr22	StringTie	transcript	19175007	19177002	1000	+	.	gene_id "MSTRG.116146"; transcript_id "MSTRG.116146.1";
chr22	StringTie	exon	19175007	19175025	1000	+	.	gene_id "MSTRG.116146"; transcript_id "MSTRG.116146.1"; exon_number "1";
chr22	StringTie	exon	19175816	19176106	1000	+	.	gene_id "MSTRG.116146"; transcript_id "MSTRG.116146.1"; exon_number "2";
chr22	StringTie	exon	19176869	19177002	1000	+	.	gene_id "MSTRG.116146"; transcript_id "MSTRG.116146.1"; exon_number "3";
chr22	StringTie	transcript	19175575	19176920	1000	+	.	gene_id "MSTRG.116146"; transcript_id "MSTRG.116146.10";
chr22	StringTie	exon	19175575	19176027	1000	+	.	gene_id "MSTRG.116146"; transcript_id "MSTRG.116146.10"; exon_number "1";
chr22	StringTie	exon	19176869	19176920	1000	+	.	gene_id "MSTRG.116146"; transcript_id "MSTRG.116146.10"; exon_number "2";
chr22	StringTie	transcript	19175575	19176675	1000	+	.	gene_id "MSTRG.116146"; transcript_id "MSTRG.116146.11";
chr22	StringTie	exon	19175575	19175738	1000	+	.	gene_id "MSTRG.116146"; transcript_id "MSTRG.116146.11"; exon_number "1";
chr22	StringTie	exon	19176024	19176204	1000	+	.	gene_id "MSTRG.116146"; transcript_id "MSTRG.116146.11"; exon_number "2";
chr22	StringTie	exon	19176605	19176675	1000	+	.	gene_id "MSTRG.116146"; transcript_id "MSTRG.116146.11"; exon_number "3";
chr22	StringTie	transcript	19175575	19176952	1000	+	.	gene_id "MSTRG.116146"; transcript_id "MSTRG.116146.12";
chr22	StringTie	exon	19175575	19175801	1000	+	.	gene_id "MSTRG.116146"; transcript_id "MSTRG.116146.12"; exon_number "1";
chr22	StringTie	exon	19176009	19176213	1000	+	.	gene_id "MSTRG.116146"; transcript_id "MSTRG.116146.12"; exon_number "2";
chr22	StringTie	exon	19176928	19176952	1000	+	.	gene_id "MSTRG.116146"; transcript_id "MSTRG.116146.12"; exon_number "3";
chr22	StringTie	transcript	19175575	19176490	1000	+	.	gene_id "MSTRG.116146"; transcript_id "MSTRG.116146.13";
chr22	StringTie	exon	19175575	19175738	1000	+	.	gene_id "MSTRG.116146"; transcript_id "MSTRG.116146.13"; exon_number "1";
chr22	StringTie	exon	19175816	19176219	1000	+	.	gene_id "MSTRG.116146"; transcript_id "MSTRG.116146.13"; exon_number "2";
chr22	StringTie	exon	19176444	19176490	1000	+	.	gene_id "MSTRG.116146"; transcript_id "MSTRG.116146.13"; exon_number "3";
chr22	StringTie	transcript	19175578	19176510	1000	+	.	gene_id "MSTRG.116146"; transcript_id "MSTRG.116146.14";
chr22	StringTie	exon	19175578	19175801	1000	+	.	gene_id "MSTRG.116146"; transcript_id "MSTRG.116146.14"; exon_number "1";
chr22	StringTie	exon	19176009	19176103	1000	+	.	gene_id "MSTRG.116146"; transcript_id "MSTRG.116146.14"; exon_number "2";
chr22	StringTie	exon	19176428	19176510	1000	+	.	gene_id "MSTRG.116146"; transcript_id "MSTRG.116146.14"; exon_number "3";
chr22	StringTie	transcript	19175578	19176244	1000	+	.	gene_id "MSTRG.116146"; transcript_id "MSTRG.116146.15";
chr22	StringTie	exon	19175578	19175732	1000	+	.	gene_id "MSTRG.116146"; transcript_id "MSTRG.116146.15"; exon_number "1";
chr22	StringTie	exon	19175823	19176091	1000	+	.	gene_id "MSTRG.116146"; transcript_id "MSTRG.116146.15"; exon_number "2";
chr22	StringTie	exon	19176220	19176244	1000	+	.	gene_id "MSTRG.116146"; transcript_id "MSTRG.116146.15"; exon_number "3";
chr22	StringTie	transcript	19175578	19177057	1000	+	.	gene_id "MSTRG.116146"; transcript_id "MSTRG.116146.16";
chr22	StringTie	exon	19175578	19175738	1000	+	.	gene_id "MSTRG.116146"; transcript_id "MSTRG.116146.16"; exon_number "1";
chr22	StringTie	exon	19175816	19176219	1000	+	.	gene_id "MSTRG.116146"; transcript_id "MSTRG.116146.16"; exon_number "2";
chr22	StringTie	exon	19176865	19177057	1000	+	.	gene_id "MSTRG.116146"; transcript_id "MSTRG.116146.16"; exon_number "3";
chr22	StringTie	transcript	19175579	19176952	1000	+	.	gene_id "MSTRG.116146"; transcript_id "MSTRG.116146.17";
chr22	StringTie	exon	19175579	19175759	1000	+	.	gene_id "MSTRG.116146"; transcript_id "MSTRG.116146.17"; exon_number "1";
chr22	StringTie	exon	19175898	19176213	1000	+	.	gene_id "MSTRG.116146"; transcript_id "MSTRG.116146.17"; exon_number "2";
chr22	StringTie	exon	19176928	19176952	1000	+	.	gene_id "MSTRG.116146"; transcript_id "MSTRG.116146.17"; exon_number "3";
chr22	StringTie	transcript	19175581	19175969	1000	+	.	gene_id "MSTRG.116146"; transcript_id "MSTRG.116146.18";
chr22	StringTie	exon	19175581	19175661	1000	+	.	gene_id "MSTRG.116146"; transcript_id "MSTRG.116146.18"; exon_number "1";
chr22	StringTie	exon	19175739	19175969	1000	+	.	gene_id "MSTRG.116146"; transcript_id "MSTRG.116146.18"; exon_number "2";
chr22	StringTie	transcript	19175581	19176414	1000	+	.	gene_id "MSTRG.116146"; transcript_id "MSTRG.116146.19";
chr22	StringTie	exon	19175581	19175848	1000	+	.	gene_id "MSTRG.116146"; transcript_id "MSTRG.116146.19"; exon_number "1";
chr22	StringTie	exon	19175884	19176045	1000	+	.	gene_id "MSTRG.116146"; transcript_id "MSTRG.116146.19"; exon_number "2";
chr22	StringTie	exon	19176128	19176414	1000	+	.	gene_id "MSTRG.116146"; transcript_id "MSTRG.116146.19"; exon_number "3";
chr22	StringTie	transcript	19175338	19176941	1000	+	.	gene_id "MSTRG.116146"; transcript_id "MSTRG.116146.2";
chr22	StringTie	exon	19175338	19175848	1000	+	.	gene_id "MSTRG.116146"; transcript_id "MSTRG.116146.2"; exon_number "1";
chr22	StringTie	exon	19175884	19176219	1000	+	.	gene_id "MSTRG.116146"; transcript_id "MSTRG.116146.2"; exon_number "2";
chr22	StringTie	exon	19176865	19176941	1000	+	.	gene_id "MSTRG.116146"; transcript_id "MSTRG.116146.2"; exon_number "3";
chr22	StringTie	transcript	19175581	19177045	1000	+	.	gene_id "MSTRG.116146"; transcript_id "MSTRG.116146.20";
chr22	StringTie	exon	19175581	19175848	1000	+	.	gene_id "MSTRG.116146"; transcript_id "MSTRG.116146.20"; exon_number "1";
chr22	StringTie	exon	19175884	19176106	1000	+	.	gene_id "MSTRG.116146"; transcript_id "MSTRG.116146.20"; exon_number "2";
chr22	StringTie	exon	19176869	19177045	1000	+	.	gene_id "MSTRG.116146"; transcript_id "MSTRG.116146.20"; exon_number "3";
chr22	StringTie	transcript	19175581	19177002	1000	+	.	gene_id "MSTRG.116146"; transcript_id "MSTRG.116146.21";
chr22	StringTie	exon	19175581	19175831	1000	+	.	gene_id "MSTRG.116146"; transcript_id "MSTRG.116146.21"; exon_number "1";
chr22	StringTie	exon	19175884	19176213	1000	+	.	gene_id "MSTRG.116146"; transcript_id "MSTRG.116146.21"; exon_number "2";
chr22	StringTie	exon	19176928	19177002	1000	+	.	gene_id "MSTRG.116146"; transcript_id "MSTRG.116146.21"; exon_number "3";
chr22	StringTie	transcript	19175582	19176233	1000	+	.	gene_id "MSTRG.116146"; transcript_id "MSTRG.116146.22";
chr22	StringTie	exon	19175582	19175738	1000	+	.	gene_id "MSTRG.116146"; transcript_id "MSTRG.116146.22"; exon_number "1";
chr22	StringTie	exon	19175765	19176091	1000	+	.	gene_id "MSTRG.116146"; transcript_id "MSTRG.116146.22"; exon_number "2";
chr22	StringTie	exon	19176220	19176233	1000	+	.	gene_id "MSTRG.116146"; transcript_id "MSTRG.116146.22"; exon_number "3";
chr22	StringTie	transcript	19175582	19176242	1000	+	.	gene_id "MSTRG.116146"; transcript_id "MSTRG.116146.23";
chr22	StringTie	exon	19175582	19175738	1000	+	.	gene_id "MSTRG.116146"; transcript_id "MSTRG.116146.23"; exon_number "1";
chr22	StringTie	exon	19175816	19176103	1000	+	.	gene_id "MSTRG.116146"; transcript_id "MSTRG.116146.23"; exon_number "2";
chr22	StringTie	exon	19176220	19176242	1000	+	.	gene_id "MSTRG.116146"; transcript_id "MSTRG.116146.23"; exon_number "3";
chr22	StringTie	transcript	19175595	19176224	1000	+	.	gene_id "MSTRG.116146"; transcript_id "MSTRG.116146.24";
chr22	StringTie	exon	19175595	19175705	1000	+	.	gene_id "MSTRG.116146"; transcript_id "MSTRG.116146.24"; exon_number "1";
chr22	StringTie	exon	19175747	19176045	1000	+	.	gene_id "MSTRG.116146"; transcript_id "MSTRG.116146.24"; exon_number "2";
chr22	StringTie	exon	19176128	19176224	1000	+	.	gene_id "MSTRG.116146"; transcript_id "MSTRG.116146.24"; exon_number "3";
chr22	StringTie	transcript	19175624	19176198	1000	+	.	gene_id "MSTRG.116146"; transcript_id "MSTRG.116146.25";
chr22	StringTie	exon	19175624	19175738	1000	+	.	gene_id "MSTRG.116146"; transcript_id "MSTRG.116146.25"; exon_number "1";
chr22	StringTie	exon	19175765	19175848	1000	+	.	gene_id "MSTRG.116146"; transcript_id "MSTRG.116146.25"; exon_number "2";
chr22	StringTie	exon	19175884	19176198	1000	+	.	gene_id "MSTRG.116146"; transcript_id "MSTRG.116146.25"; exon_number "3";
chr22	StringTie	transcript	19175722	19176042	1000	+	.	gene_id "MSTRG.116146"; transcript_id "MSTRG.116146.26";
chr22	StringTie	exon	19175722	19175822	1000	+	.	gene_id "MSTRG.116146"; transcript_id "MSTRG.116146.26"; exon_number "1";
chr22	StringTie	exon	19175903	19176042	1000	+	.	gene_id "MSTRG.116146"; transcript_id "MSTRG.116146.26"; exon_number "2";
chr22	StringTie	transcript	19175426	19176695	1000	+	.	gene_id "MSTRG.116146"; transcript_id "MSTRG.116146.3";
chr22	StringTie	exon	19175426	19175738	1000	+	.	gene_id "MSTRG.116146"; transcript_id "MSTRG.116146.3"; exon_number "1";
chr22	StringTie	exon	19176024	19176037	1000	+	.	gene_id "MSTRG.116146"; transcript_id "MSTRG.116146.3"; exon_number "2";
chr22	StringTie	exon	19176667	19176695	1000	+	.	gene_id "MSTRG.116146"; transcript_id "MSTRG.116146.3"; exon_number "3";
chr22	StringTie	transcript	19175431	19177112	1000	+	.	gene_id "MSTRG.116146"; transcript_id "MSTRG.116146.4";
chr22	StringTie	exon	19175431	19175848	1000	+	.	gene_id "MSTRG.116146"; transcript_id "MSTRG.116146.4"; exon_number "1";
chr22	StringTie	exon	19175884	19176204	1000	+	.	gene_id "MSTRG.116146"; transcript_id "MSTRG.116146.4"; exon_number "2";
chr22	StringTie	exon	19176605	19177112	1000	+	.	gene_id "MSTRG.116146"; transcript_id "MSTRG.116146.4"; exon_number "3";
chr22	StringTie	transcript	19175458	19176490	1000	+	.	gene_id "MSTRG.116146"; transcript_id "MSTRG.116146.5";
chr22	StringTie	exon	19175458	19175738	1000	+	.	gene_id "MSTRG.116146"; transcript_id "MSTRG.116146.5"; exon_number "1";
chr22	StringTie	exon	19175816	19176106	1000	+	.	gene_id "MSTRG.116146"; transcript_id "MSTRG.116146.5"; exon_number "2";
chr22	StringTie	exon	19176444	19176490	1000	+	.	gene_id "MSTRG.116146"; transcript_id "MSTRG.116146.5"; exon_number "3";
chr22	StringTie	transcript	19175551	19176246	1000	+	.	gene_id "MSTRG.116146"; transcript_id "MSTRG.116146.6";
chr22	StringTie	exon	19175551	19175738	1000	+	.	gene_id "MSTRG.116146"; transcript_id "MSTRG.116146.6"; exon_number "1";
chr22	StringTie	exon	19175816	19176008	1000	+	.	gene_id "MSTRG.116146"; transcript_id "MSTRG.116146.6"; exon_number "2";
chr22	StringTie	exon	19176205	19176246	1000	+	.	gene_id "MSTRG.116146"; transcript_id "MSTRG.116146.6"; exon_number "3";
chr22	StringTie	transcript	19175562	19176351	1000	+	.	gene_id "MSTRG.116146"; transcript_id "MSTRG.116146.7";
chr22	StringTie	exon	19175562	19176204	1000	+	.	gene_id "MSTRG.116146"; transcript_id "MSTRG.116146.7"; exon_number "1";
chr22	StringTie	exon	19176329	19176351	1000	+	.	gene_id "MSTRG.116146"; transcript_id "MSTRG.116146.7"; exon_number "2";
chr22	StringTie	transcript	19175575	19177122	1000	+	.	gene_id "MSTRG.116146"; transcript_id "MSTRG.116146.8";
chr22	StringTie	exon	19175575	19175738	1000	+	.	gene_id "MSTRG.116146"; transcript_id "MSTRG.116146.8"; exon_number "1";
chr22	StringTie	exon	19175816	19176229	1000	+	.	gene_id "MSTRG.116146"; transcript_id "MSTRG.116146.8"; exon_number "2";
chr22	StringTie	exon	19176869	19177122	1000	+	.	gene_id "MSTRG.116146"; transcript_id "MSTRG.116146.8"; exon_number "3";
chr22	StringTie	transcript	19175575	19176221	1000	+	.	gene_id "MSTRG.116146"; transcript_id "MSTRG.116146.9";
chr22	StringTie	exon	19175575	19175732	1000	+	.	gene_id "MSTRG.116146"; transcript_id "MSTRG.116146.9"; exon_number "1";
chr22	StringTie	exon	19175823	19176221	1000	+	.	gene_id "MSTRG.116146"; transcript_id "MSTRG.116146.9"; exon_number "2";
chr22	StringTie	transcript	19238443	19238739	1000	-	.	gene_id "MSTRG.116147"; transcript_id "ENST00000433141"; gene_name "AC000081.2"; ref_gene_id "ENSG00000230194";
chr22	StringTie	exon	19238443	19238739	1000	-	.	gene_id "MSTRG.116147"; transcript_id "ENST00000433141"; exon_number "1"; gene_name "AC000081.2"; ref_gene_id "ENSG00000230194";
chr22	StringTie	transcript	19249873	19249966	1000	+	.	gene_id "MSTRG.116148"; transcript_id "ENST00000516131"; gene_name "SNORA15"; ref_gene_id "ENSG00000251940";
chr22	StringTie	exon	19249873	19249966	1000	+	.	gene_id "MSTRG.116148"; transcript_id "ENST00000516131"; exon_number "1"; gene_name "SNORA15"; ref_gene_id "ENSG00000251940";
chr22	StringTie	transcript	19257520	19258806	1000	+	.	gene_id "MSTRG.116149"; transcript_id "ENST00000446618"; gene_name "KRT18P62"; ref_gene_id "ENSG00000233471";
chr22	StringTie	exon	19257520	19258806	1000	+	.	gene_id "MSTRG.116149"; transcript_id "ENST00000446618"; exon_number "1"; gene_name "KRT18P62"; ref_gene_id "ENSG00000233471";
chr1	StringTie	transcript	165783548	165787112	1000	.	.	gene_id "MSTRG.11615"; transcript_id "MSTRG.11615.1";
chr1	StringTie	exon	165783548	165787112	1000	.	.	gene_id "MSTRG.11615"; transcript_id "MSTRG.11615.1"; exon_number "1";
chr22	StringTie	transcript	19291798	19358391	1000	+	.	gene_id "MSTRG.116150"; transcript_id "MSTRG.116150.1";
chr22	StringTie	exon	19291798	19292330	1000	+	.	gene_id "MSTRG.116150"; transcript_id "MSTRG.116150.1"; exon_number "1";
chr22	StringTie	exon	19328398	19328573	1000	+	.	gene_id "MSTRG.116150"; transcript_id "MSTRG.116150.1"; exon_number "2";
chr22	StringTie	exon	19331554	19331682	1000	+	.	gene_id "MSTRG.116150"; transcript_id "MSTRG.116150.1"; exon_number "3";
chr22	StringTie	exon	19333702	19333743	1000	+	.	gene_id "MSTRG.116150"; transcript_id "MSTRG.116150.1"; exon_number "4";
chr22	StringTie	exon	19351044	19351407	1000	+	.	gene_id "MSTRG.116150"; transcript_id "MSTRG.116150.1"; exon_number "5";
chr22	StringTie	exon	19357034	19357168	1000	+	.	gene_id "MSTRG.116150"; transcript_id "MSTRG.116150.1"; exon_number "6";
chr22	StringTie	exon	19357273	19358391	1000	+	.	gene_id "MSTRG.116150"; transcript_id "MSTRG.116150.1"; exon_number "7";
chr22	StringTie	transcript	19291817	19298439	1000	+	.	gene_id "MSTRG.116150"; transcript_id "MSTRG.116150.2";
chr22	StringTie	exon	19291817	19292330	1000	+	.	gene_id "MSTRG.116150"; transcript_id "MSTRG.116150.2"; exon_number "1";
chr22	StringTie	exon	19298327	19298439	1000	+	.	gene_id "MSTRG.116150"; transcript_id "MSTRG.116150.2"; exon_number "2";
chr22	StringTie	transcript	19291876	19299313	1000	+	.	gene_id "MSTRG.116150"; transcript_id "MSTRG.116150.3";
chr22	StringTie	exon	19291876	19292330	1000	+	.	gene_id "MSTRG.116150"; transcript_id "MSTRG.116150.3"; exon_number "1";
chr22	StringTie	exon	19299285	19299313	1000	+	.	gene_id "MSTRG.116150"; transcript_id "MSTRG.116150.3"; exon_number "2";
chr22	StringTie	transcript	19291889	19309182	1000	+	.	gene_id "MSTRG.116150"; transcript_id "MSTRG.116150.4";
chr22	StringTie	exon	19291889	19292330	1000	+	.	gene_id "MSTRG.116150"; transcript_id "MSTRG.116150.4"; exon_number "1";
chr22	StringTie	exon	19309161	19309182	1000	+	.	gene_id "MSTRG.116150"; transcript_id "MSTRG.116150.4"; exon_number "2";
chr22	StringTie	transcript	19305998	19353313	1000	+	.	gene_id "MSTRG.116150"; transcript_id "MSTRG.116150.5";
chr22	StringTie	exon	19305998	19306025	1000	+	.	gene_id "MSTRG.116150"; transcript_id "MSTRG.116150.5"; exon_number "1";
chr22	StringTie	exon	19328398	19328573	1000	+	.	gene_id "MSTRG.116150"; transcript_id "MSTRG.116150.5"; exon_number "2";
chr22	StringTie	exon	19331554	19331682	1000	+	.	gene_id "MSTRG.116150"; transcript_id "MSTRG.116150.5"; exon_number "3";
chr22	StringTie	exon	19333702	19333743	1000	+	.	gene_id "MSTRG.116150"; transcript_id "MSTRG.116150.5"; exon_number "4";
chr22	StringTie	exon	19351044	19351407	1000	+	.	gene_id "MSTRG.116150"; transcript_id "MSTRG.116150.5"; exon_number "5";
chr22	StringTie	exon	19353286	19353313	1000	+	.	gene_id "MSTRG.116150"; transcript_id "MSTRG.116150.5"; exon_number "6";
chr22	StringTie	transcript	19326479	19358187	1000	+	.	gene_id "MSTRG.116150"; transcript_id "MSTRG.116150.6";
chr22	StringTie	exon	19326479	19326861	1000	+	.	gene_id "MSTRG.116150"; transcript_id "MSTRG.116150.6"; exon_number "1";
chr22	StringTie	exon	19328398	19328573	1000	+	.	gene_id "MSTRG.116150"; transcript_id "MSTRG.116150.6"; exon_number "2";
chr22	StringTie	exon	19331554	19331682	1000	+	.	gene_id "MSTRG.116150"; transcript_id "MSTRG.116150.6"; exon_number "3";
chr22	StringTie	exon	19333702	19333743	1000	+	.	gene_id "MSTRG.116150"; transcript_id "MSTRG.116150.6"; exon_number "4";
chr22	StringTie	exon	19351044	19351407	1000	+	.	gene_id "MSTRG.116150"; transcript_id "MSTRG.116150.6"; exon_number "5";
chr22	StringTie	exon	19357034	19357168	1000	+	.	gene_id "MSTRG.116150"; transcript_id "MSTRG.116150.6"; exon_number "6";
chr22	StringTie	exon	19357273	19358187	1000	+	.	gene_id "MSTRG.116150"; transcript_id "MSTRG.116150.6"; exon_number "7";
chr22	StringTie	transcript	19328418	19330114	1000	+	.	gene_id "MSTRG.116150"; transcript_id "MSTRG.116150.7";
chr22	StringTie	exon	19328418	19328573	1000	+	.	gene_id "MSTRG.116150"; transcript_id "MSTRG.116150.7"; exon_number "1";
chr22	StringTie	exon	19329975	19330114	1000	+	.	gene_id "MSTRG.116150"; transcript_id "MSTRG.116150.7"; exon_number "2";
chr22	StringTie	transcript	19449910	19479215	1000	-	.	gene_id "MSTRG.116151"; transcript_id "ENST00000263202"; gene_name "UFD1L"; ref_gene_id "ENSG00000070010";
chr22	StringTie	exon	19449910	19450744	1000	-	.	gene_id "MSTRG.116151"; transcript_id "ENST00000263202"; exon_number "1"; gene_name "UFD1L"; ref_gene_id "ENSG00000070010";
chr22	StringTie	exon	19454749	19454830	1000	-	.	gene_id "MSTRG.116151"; transcript_id "ENST00000263202"; exon_number "2"; gene_name "UFD1L"; ref_gene_id "ENSG00000070010";
chr22	StringTie	exon	19455680	19455768	1000	-	.	gene_id "MSTRG.116151"; transcript_id "ENST00000263202"; exon_number "3"; gene_name "UFD1L"; ref_gene_id "ENSG00000070010";
chr22	StringTie	exon	19456587	19456634	1000	-	.	gene_id "MSTRG.116151"; transcript_id "ENST00000263202"; exon_number "4"; gene_name "UFD1L"; ref_gene_id "ENSG00000070010";
chr22	StringTie	exon	19456853	19456918	1000	-	.	gene_id "MSTRG.116151"; transcript_id "ENST00000263202"; exon_number "5"; gene_name "UFD1L"; ref_gene_id "ENSG00000070010";
chr22	StringTie	exon	19458071	19458139	1000	-	.	gene_id "MSTRG.116151"; transcript_id "ENST00000263202"; exon_number "6"; gene_name "UFD1L"; ref_gene_id "ENSG00000070010";
chr22	StringTie	exon	19465202	19465274	1000	-	.	gene_id "MSTRG.116151"; transcript_id "ENST00000263202"; exon_number "7"; gene_name "UFD1L"; ref_gene_id "ENSG00000070010";
chr22	StringTie	exon	19467873	19468003	1000	-	.	gene_id "MSTRG.116151"; transcript_id "ENST00000263202"; exon_number "8"; gene_name "UFD1L"; ref_gene_id "ENSG00000070010";
chr22	StringTie	exon	19471687	19471808	1000	-	.	gene_id "MSTRG.116151"; transcript_id "ENST00000263202"; exon_number "9"; gene_name "UFD1L"; ref_gene_id "ENSG00000070010";
chr22	StringTie	exon	19475068	19475100	1000	-	.	gene_id "MSTRG.116151"; transcript_id "ENST00000263202"; exon_number "10"; gene_name "UFD1L"; ref_gene_id "ENSG00000070010";
chr22	StringTie	exon	19475470	19475602	1000	-	.	gene_id "MSTRG.116151"; transcript_id "ENST00000263202"; exon_number "11"; gene_name "UFD1L"; ref_gene_id "ENSG00000070010";
chr22	StringTie	exon	19479083	19479215	1000	-	.	gene_id "MSTRG.116151"; transcript_id "ENST00000263202"; exon_number "12"; gene_name "UFD1L"; ref_gene_id "ENSG00000070010";
chr22	StringTie	transcript	19330698	19431733	1000	-	.	gene_id "MSTRG.116151"; transcript_id "ENST00000263208"; gene_name "HIRA"; ref_gene_id "ENSG00000100084";
chr22	StringTie	exon	19330698	19331556	1000	-	.	gene_id "MSTRG.116151"; transcript_id "ENST00000263208"; exon_number "1"; gene_name "HIRA"; ref_gene_id "ENSG00000100084";
chr22	StringTie	exon	19351358	19351446	1000	-	.	gene_id "MSTRG.116151"; transcript_id "ENST00000263208"; exon_number "2"; gene_name "HIRA"; ref_gene_id "ENSG00000100084";
chr22	StringTie	exon	19353356	19353519	1000	-	.	gene_id "MSTRG.116151"; transcript_id "ENST00000263208"; exon_number "3"; gene_name "HIRA"; ref_gene_id "ENSG00000100084";
chr22	StringTie	exon	19353996	19354118	1000	-	.	gene_id "MSTRG.116151"; transcript_id "ENST00000263208"; exon_number "4"; gene_name "HIRA"; ref_gene_id "ENSG00000100084";
chr22	StringTie	exon	19355760	19355865	1000	-	.	gene_id "MSTRG.116151"; transcript_id "ENST00000263208"; exon_number "5"; gene_name "HIRA"; ref_gene_id "ENSG00000100084";
chr22	StringTie	exon	19356230	19356288	1000	-	.	gene_id "MSTRG.116151"; transcript_id "ENST00000263208"; exon_number "6"; gene_name "HIRA"; ref_gene_id "ENSG00000100084";
chr22	StringTie	exon	19356890	19357051	1000	-	.	gene_id "MSTRG.116151"; transcript_id "ENST00000263208"; exon_number "7"; gene_name "HIRA"; ref_gene_id "ENSG00000100084";
chr22	StringTie	exon	19359336	19359484	1000	-	.	gene_id "MSTRG.116151"; transcript_id "ENST00000263208"; exon_number "8"; gene_name "HIRA"; ref_gene_id "ENSG00000100084";
chr22	StringTie	exon	19361237	19361341	1000	-	.	gene_id "MSTRG.116151"; transcript_id "ENST00000263208"; exon_number "9"; gene_name "HIRA"; ref_gene_id "ENSG00000100084";
chr22	StringTie	exon	19361727	19361931	1000	-	.	gene_id "MSTRG.116151"; transcript_id "ENST00000263208"; exon_number "10"; gene_name "HIRA"; ref_gene_id "ENSG00000100084";
chr22	StringTie	exon	19375631	19375792	1000	-	.	gene_id "MSTRG.116151"; transcript_id "ENST00000263208"; exon_number "11"; gene_name "HIRA"; ref_gene_id "ENSG00000100084";
chr22	StringTie	exon	19377869	19378066	1000	-	.	gene_id "MSTRG.116151"; transcript_id "ENST00000263208"; exon_number "12"; gene_name "HIRA"; ref_gene_id "ENSG00000100084";
chr22	StringTie	exon	19383620	19383705	1000	-	.	gene_id "MSTRG.116151"; transcript_id "ENST00000263208"; exon_number "13"; gene_name "HIRA"; ref_gene_id "ENSG00000100084";
chr22	StringTie	exon	19385521	19385736	1000	-	.	gene_id "MSTRG.116151"; transcript_id "ENST00000263208"; exon_number "14"; gene_name "HIRA"; ref_gene_id "ENSG00000100084";
chr22	StringTie	exon	19387711	19387816	1000	-	.	gene_id "MSTRG.116151"; transcript_id "ENST00000263208"; exon_number "15"; gene_name "HIRA"; ref_gene_id "ENSG00000100084";
chr22	StringTie	exon	19388484	19388554	1000	-	.	gene_id "MSTRG.116151"; transcript_id "ENST00000263208"; exon_number "16"; gene_name "HIRA"; ref_gene_id "ENSG00000100084";
chr22	StringTie	exon	19392101	19392214	1000	-	.	gene_id "MSTRG.116151"; transcript_id "ENST00000263208"; exon_number "17"; gene_name "HIRA"; ref_gene_id "ENSG00000100084";
chr22	StringTie	exon	19394342	19394509	1000	-	.	gene_id "MSTRG.116151"; transcript_id "ENST00000263208"; exon_number "18"; gene_name "HIRA"; ref_gene_id "ENSG00000100084";
chr22	StringTie	exon	19396787	19396947	1000	-	.	gene_id "MSTRG.116151"; transcript_id "ENST00000263208"; exon_number "19"; gene_name "HIRA"; ref_gene_id "ENSG00000100084";
chr22	StringTie	exon	19397992	19398087	1000	-	.	gene_id "MSTRG.116151"; transcript_id "ENST00000263208"; exon_number "20"; gene_name "HIRA"; ref_gene_id "ENSG00000100084";
chr22	StringTie	exon	19405786	19405880	1000	-	.	gene_id "MSTRG.116151"; transcript_id "ENST00000263208"; exon_number "21"; gene_name "HIRA"; ref_gene_id "ENSG00000100084";
chr22	StringTie	exon	19407184	19407274	1000	-	.	gene_id "MSTRG.116151"; transcript_id "ENST00000263208"; exon_number "22"; gene_name "HIRA"; ref_gene_id "ENSG00000100084";
chr22	StringTie	exon	19408483	19408593	1000	-	.	gene_id "MSTRG.116151"; transcript_id "ENST00000263208"; exon_number "23"; gene_name "HIRA"; ref_gene_id "ENSG00000100084";
chr22	StringTie	exon	19410716	19410778	1000	-	.	gene_id "MSTRG.116151"; transcript_id "ENST00000263208"; exon_number "24"; gene_name "HIRA"; ref_gene_id "ENSG00000100084";
chr22	StringTie	exon	19431440	19431733	1000	-	.	gene_id "MSTRG.116151"; transcript_id "ENST00000263208"; exon_number "25"; gene_name "HIRA"; ref_gene_id "ENSG00000100084";
chr22	StringTie	transcript	19443371	19447697	1000	-	.	gene_id "MSTRG.116151"; transcript_id "ENST00000333059"; gene_name "C22orf39"; ref_gene_id "ENSG00000242259";
chr22	StringTie	exon	19443371	19444390	1000	-	.	gene_id "MSTRG.116151"; transcript_id "ENST00000333059"; exon_number "1"; gene_name "C22orf39"; ref_gene_id "ENSG00000242259";
chr22	StringTie	exon	19447378	19447545	1000	-	.	gene_id "MSTRG.116151"; transcript_id "ENST00000333059"; exon_number "2"; gene_name "C22orf39"; ref_gene_id "ENSG00000242259";
chr22	StringTie	exon	19447665	19447697	1000	-	.	gene_id "MSTRG.116151"; transcript_id "ENST00000333059"; exon_number "3"; gene_name "C22orf39"; ref_gene_id "ENSG00000242259";
chr22	StringTie	transcript	19330698	19431696	1000	-	.	gene_id "MSTRG.116151"; transcript_id "ENST00000340170"; gene_name "HIRA"; ref_gene_id "ENSG00000100084";
chr22	StringTie	exon	19330698	19331556	1000	-	.	gene_id "MSTRG.116151"; transcript_id "ENST00000340170"; exon_number "1"; gene_name "HIRA"; ref_gene_id "ENSG00000100084";
chr22	StringTie	exon	19351358	19351446	1000	-	.	gene_id "MSTRG.116151"; transcript_id "ENST00000340170"; exon_number "2"; gene_name "HIRA"; ref_gene_id "ENSG00000100084";
chr22	StringTie	exon	19353356	19353519	1000	-	.	gene_id "MSTRG.116151"; transcript_id "ENST00000340170"; exon_number "3"; gene_name "HIRA"; ref_gene_id "ENSG00000100084";
chr22	StringTie	exon	19353996	19354118	1000	-	.	gene_id "MSTRG.116151"; transcript_id "ENST00000340170"; exon_number "4"; gene_name "HIRA"; ref_gene_id "ENSG00000100084";
chr22	StringTie	exon	19355760	19355865	1000	-	.	gene_id "MSTRG.116151"; transcript_id "ENST00000340170"; exon_number "5"; gene_name "HIRA"; ref_gene_id "ENSG00000100084";
chr22	StringTie	exon	19356230	19356288	1000	-	.	gene_id "MSTRG.116151"; transcript_id "ENST00000340170"; exon_number "6"; gene_name "HIRA"; ref_gene_id "ENSG00000100084";
chr22	StringTie	exon	19375631	19375792	1000	-	.	gene_id "MSTRG.116151"; transcript_id "ENST00000340170"; exon_number "7"; gene_name "HIRA"; ref_gene_id "ENSG00000100084";
chr22	StringTie	exon	19377869	19378066	1000	-	.	gene_id "MSTRG.116151"; transcript_id "ENST00000340170"; exon_number "8"; gene_name "HIRA"; ref_gene_id "ENSG00000100084";
chr22	StringTie	exon	19383620	19383705	1000	-	.	gene_id "MSTRG.116151"; transcript_id "ENST00000340170"; exon_number "9"; gene_name "HIRA"; ref_gene_id "ENSG00000100084";
chr22	StringTie	exon	19385521	19385736	1000	-	.	gene_id "MSTRG.116151"; transcript_id "ENST00000340170"; exon_number "10"; gene_name "HIRA"; ref_gene_id "ENSG00000100084";
chr22	StringTie	exon	19387711	19387816	1000	-	.	gene_id "MSTRG.116151"; transcript_id "ENST00000340170"; exon_number "11"; gene_name "HIRA"; ref_gene_id "ENSG00000100084";
chr22	StringTie	exon	19388484	19388554	1000	-	.	gene_id "MSTRG.116151"; transcript_id "ENST00000340170"; exon_number "12"; gene_name "HIRA"; ref_gene_id "ENSG00000100084";
chr22	StringTie	exon	19392101	19392214	1000	-	.	gene_id "MSTRG.116151"; transcript_id "ENST00000340170"; exon_number "13"; gene_name "HIRA"; ref_gene_id "ENSG00000100084";
chr22	StringTie	exon	19394342	19394509	1000	-	.	gene_id "MSTRG.116151"; transcript_id "ENST00000340170"; exon_number "14"; gene_name "HIRA"; ref_gene_id "ENSG00000100084";
chr22	StringTie	exon	19396787	19396947	1000	-	.	gene_id "MSTRG.116151"; transcript_id "ENST00000340170"; exon_number "15"; gene_name "HIRA"; ref_gene_id "ENSG00000100084";
chr22	StringTie	exon	19397992	19398087	1000	-	.	gene_id "MSTRG.116151"; transcript_id "ENST00000340170"; exon_number "16"; gene_name "HIRA"; ref_gene_id "ENSG00000100084";
chr22	StringTie	exon	19405786	19405880	1000	-	.	gene_id "MSTRG.116151"; transcript_id "ENST00000340170"; exon_number "17"; gene_name "HIRA"; ref_gene_id "ENSG00000100084";
chr22	StringTie	exon	19407184	19407274	1000	-	.	gene_id "MSTRG.116151"; transcript_id "ENST00000340170"; exon_number "18"; gene_name "HIRA"; ref_gene_id "ENSG00000100084";
chr22	StringTie	exon	19408483	19408593	1000	-	.	gene_id "MSTRG.116151"; transcript_id "ENST00000340170"; exon_number "19"; gene_name "HIRA"; ref_gene_id "ENSG00000100084";
chr22	StringTie	exon	19410716	19410778	1000	-	.	gene_id "MSTRG.116151"; transcript_id "ENST00000340170"; exon_number "20"; gene_name "HIRA"; ref_gene_id "ENSG00000100084";
chr22	StringTie	exon	19431440	19431696	1000	-	.	gene_id "MSTRG.116151"; transcript_id "ENST00000340170"; exon_number "21"; gene_name "HIRA"; ref_gene_id "ENSG00000100084";
chr22	StringTie	transcript	19450621	19479172	1000	-	.	gene_id "MSTRG.116151"; transcript_id "ENST00000399523"; gene_name "UFD1L"; ref_gene_id "ENSG00000070010";
chr22	StringTie	exon	19450621	19450744	1000	-	.	gene_id "MSTRG.116151"; transcript_id "ENST00000399523"; exon_number "1"; gene_name "UFD1L"; ref_gene_id "ENSG00000070010";
chr22	StringTie	exon	19454802	19454830	1000	-	.	gene_id "MSTRG.116151"; transcript_id "ENST00000399523"; exon_number "2"; gene_name "UFD1L"; ref_gene_id "ENSG00000070010";
chr22	StringTie	exon	19455680	19455768	1000	-	.	gene_id "MSTRG.116151"; transcript_id "ENST00000399523"; exon_number "3"; gene_name "UFD1L"; ref_gene_id "ENSG00000070010";
chr22	StringTie	exon	19456587	19456634	1000	-	.	gene_id "MSTRG.116151"; transcript_id "ENST00000399523"; exon_number "4"; gene_name "UFD1L"; ref_gene_id "ENSG00000070010";
chr22	StringTie	exon	19456853	19456918	1000	-	.	gene_id "MSTRG.116151"; transcript_id "ENST00000399523"; exon_number "5"; gene_name "UFD1L"; ref_gene_id "ENSG00000070010";
chr22	StringTie	exon	19458071	19458139	1000	-	.	gene_id "MSTRG.116151"; transcript_id "ENST00000399523"; exon_number "6"; gene_name "UFD1L"; ref_gene_id "ENSG00000070010";
chr22	StringTie	exon	19465202	19465274	1000	-	.	gene_id "MSTRG.116151"; transcript_id "ENST00000399523"; exon_number "7"; gene_name "UFD1L"; ref_gene_id "ENSG00000070010";
chr22	StringTie	exon	19467873	19468003	1000	-	.	gene_id "MSTRG.116151"; transcript_id "ENST00000399523"; exon_number "8"; gene_name "UFD1L"; ref_gene_id "ENSG00000070010";
chr22	StringTie	exon	19471687	19471808	1000	-	.	gene_id "MSTRG.116151"; transcript_id "ENST00000399523"; exon_number "9"; gene_name "UFD1L"; ref_gene_id "ENSG00000070010";
chr22	StringTie	exon	19475068	19475100	1000	-	.	gene_id "MSTRG.116151"; transcript_id "ENST00000399523"; exon_number "10"; gene_name "UFD1L"; ref_gene_id "ENSG00000070010";
chr22	StringTie	exon	19475470	19475602	1000	-	.	gene_id "MSTRG.116151"; transcript_id "ENST00000399523"; exon_number "11"; gene_name "UFD1L"; ref_gene_id "ENSG00000070010";
chr22	StringTie	exon	19479083	19479172	1000	-	.	gene_id "MSTRG.116151"; transcript_id "ENST00000399523"; exon_number "12"; gene_name "UFD1L"; ref_gene_id "ENSG00000070010";
chr22	StringTie	transcript	19441777	19448232	1000	-	.	gene_id "MSTRG.116151"; transcript_id "ENST00000399562"; gene_name "C22orf39"; ref_gene_id "ENSG00000242259";
chr22	StringTie	exon	19441777	19444390	1000	-	.	gene_id "MSTRG.116151"; transcript_id "ENST00000399562"; exon_number "1"; gene_name "C22orf39"; ref_gene_id "ENSG00000242259";
chr22	StringTie	exon	19447378	19447545	1000	-	.	gene_id "MSTRG.116151"; transcript_id "ENST00000399562"; exon_number "2"; gene_name "C22orf39"; ref_gene_id "ENSG00000242259";
chr22	StringTie	exon	19447665	19448232	1000	-	.	gene_id "MSTRG.116151"; transcript_id "ENST00000399562"; exon_number "3"; gene_name "C22orf39"; ref_gene_id "ENSG00000242259";
chr22	StringTie	transcript	19440886	19447692	1000	-	.	gene_id "MSTRG.116151"; transcript_id "ENST00000399568"; gene_name "C22orf39"; ref_gene_id "ENSG00000242259";
chr22	StringTie	exon	19440886	19441694	1000	-	.	gene_id "MSTRG.116151"; transcript_id "ENST00000399568"; exon_number "1"; gene_name "C22orf39"; ref_gene_id "ENSG00000242259";
chr22	StringTie	exon	19447378	19447545	1000	-	.	gene_id "MSTRG.116151"; transcript_id "ENST00000399568"; exon_number "2"; gene_name "C22orf39"; ref_gene_id "ENSG00000242259";
chr22	StringTie	exon	19447665	19447692	1000	-	.	gene_id "MSTRG.116151"; transcript_id "ENST00000399568"; exon_number "3"; gene_name "C22orf39"; ref_gene_id "ENSG00000242259";
chr22	StringTie	transcript	19456880	19479185	1000	-	.	gene_id "MSTRG.116151"; transcript_id "ENST00000421968"; gene_name "UFD1L"; ref_gene_id "ENSG00000070010";
chr22	StringTie	exon	19456880	19456918	1000	-	.	gene_id "MSTRG.116151"; transcript_id "ENST00000421968"; exon_number "1"; gene_name "UFD1L"; ref_gene_id "ENSG00000070010";
chr22	StringTie	exon	19458071	19458139	1000	-	.	gene_id "MSTRG.116151"; transcript_id "ENST00000421968"; exon_number "2"; gene_name "UFD1L"; ref_gene_id "ENSG00000070010";
chr22	StringTie	exon	19465202	19465274	1000	-	.	gene_id "MSTRG.116151"; transcript_id "ENST00000421968"; exon_number "3"; gene_name "UFD1L"; ref_gene_id "ENSG00000070010";
chr22	StringTie	exon	19467873	19468003	1000	-	.	gene_id "MSTRG.116151"; transcript_id "ENST00000421968"; exon_number "4"; gene_name "UFD1L"; ref_gene_id "ENSG00000070010";
chr22	StringTie	exon	19471687	19471808	1000	-	.	gene_id "MSTRG.116151"; transcript_id "ENST00000421968"; exon_number "5"; gene_name "UFD1L"; ref_gene_id "ENSG00000070010";
chr22	StringTie	exon	19475470	19475602	1000	-	.	gene_id "MSTRG.116151"; transcript_id "ENST00000421968"; exon_number "6"; gene_name "UFD1L"; ref_gene_id "ENSG00000070010";
chr22	StringTie	exon	19479083	19479185	1000	-	.	gene_id "MSTRG.116151"; transcript_id "ENST00000421968"; exon_number "7"; gene_name "UFD1L"; ref_gene_id "ENSG00000070010";
chr22	StringTie	transcript	19455680	19479202	1000	-	.	gene_id "MSTRG.116151"; transcript_id "ENST00000447868"; gene_name "UFD1L"; ref_gene_id "ENSG00000070010";
chr22	StringTie	exon	19455680	19455768	1000	-	.	gene_id "MSTRG.116151"; transcript_id "ENST00000447868"; exon_number "1"; gene_name "UFD1L"; ref_gene_id "ENSG00000070010";
chr22	StringTie	exon	19456587	19456634	1000	-	.	gene_id "MSTRG.116151"; transcript_id "ENST00000447868"; exon_number "2"; gene_name "UFD1L"; ref_gene_id "ENSG00000070010";
chr22	StringTie	exon	19456853	19456918	1000	-	.	gene_id "MSTRG.116151"; transcript_id "ENST00000447868"; exon_number "3"; gene_name "UFD1L"; ref_gene_id "ENSG00000070010";
chr22	StringTie	exon	19458071	19458139	1000	-	.	gene_id "MSTRG.116151"; transcript_id "ENST00000447868"; exon_number "4"; gene_name "UFD1L"; ref_gene_id "ENSG00000070010";
chr22	StringTie	exon	19465202	19465274	1000	-	.	gene_id "MSTRG.116151"; transcript_id "ENST00000447868"; exon_number "5"; gene_name "UFD1L"; ref_gene_id "ENSG00000070010";
chr22	StringTie	exon	19467873	19468003	1000	-	.	gene_id "MSTRG.116151"; transcript_id "ENST00000447868"; exon_number "6"; gene_name "UFD1L"; ref_gene_id "ENSG00000070010";
chr22	StringTie	exon	19479083	19479202	1000	-	.	gene_id "MSTRG.116151"; transcript_id "ENST00000447868"; exon_number "7"; gene_name "UFD1L"; ref_gene_id "ENSG00000070010";
chr22	StringTie	transcript	19398068	19447450	1000	-	.	gene_id "MSTRG.116151"; transcript_id "ENST00000452818"; gene_name "HIRA"; ref_gene_id "ENSG00000100084";
chr22	StringTie	exon	19398068	19398087	1000	-	.	gene_id "MSTRG.116151"; transcript_id "ENST00000452818"; exon_number "1"; gene_name "HIRA"; ref_gene_id "ENSG00000100084";
chr22	StringTie	exon	19405786	19405880	1000	-	.	gene_id "MSTRG.116151"; transcript_id "ENST00000452818"; exon_number "2"; gene_name "HIRA"; ref_gene_id "ENSG00000100084";
chr22	StringTie	exon	19407184	19407274	1000	-	.	gene_id "MSTRG.116151"; transcript_id "ENST00000452818"; exon_number "3"; gene_name "HIRA"; ref_gene_id "ENSG00000100084";
chr22	StringTie	exon	19408483	19408593	1000	-	.	gene_id "MSTRG.116151"; transcript_id "ENST00000452818"; exon_number "4"; gene_name "HIRA"; ref_gene_id "ENSG00000100084";
chr22	StringTie	exon	19410716	19410778	1000	-	.	gene_id "MSTRG.116151"; transcript_id "ENST00000452818"; exon_number "5"; gene_name "HIRA"; ref_gene_id "ENSG00000100084";
chr22	StringTie	exon	19447378	19447450	1000	-	.	gene_id "MSTRG.116151"; transcript_id "ENST00000452818"; exon_number "6"; gene_name "HIRA"; ref_gene_id "ENSG00000100084";
chr22	StringTie	transcript	19450621	19479172	1000	-	.	gene_id "MSTRG.116151"; transcript_id "ENST00000459854"; gene_name "UFD1L"; ref_gene_id "ENSG00000070010";
chr22	StringTie	exon	19450621	19454830	1000	-	.	gene_id "MSTRG.116151"; transcript_id "ENST00000459854"; exon_number "1"; gene_name "UFD1L"; ref_gene_id "ENSG00000070010";
chr22	StringTie	exon	19455680	19455768	1000	-	.	gene_id "MSTRG.116151"; transcript_id "ENST00000459854"; exon_number "2"; gene_name "UFD1L"; ref_gene_id "ENSG00000070010";
chr22	StringTie	exon	19456587	19456634	1000	-	.	gene_id "MSTRG.116151"; transcript_id "ENST00000459854"; exon_number "3"; gene_name "UFD1L"; ref_gene_id "ENSG00000070010";
chr22	StringTie	exon	19456853	19456918	1000	-	.	gene_id "MSTRG.116151"; transcript_id "ENST00000459854"; exon_number "4"; gene_name "UFD1L"; ref_gene_id "ENSG00000070010";
chr22	StringTie	exon	19458071	19458139	1000	-	.	gene_id "MSTRG.116151"; transcript_id "ENST00000459854"; exon_number "5"; gene_name "UFD1L"; ref_gene_id "ENSG00000070010";
chr22	StringTie	exon	19465202	19465274	1000	-	.	gene_id "MSTRG.116151"; transcript_id "ENST00000459854"; exon_number "6"; gene_name "UFD1L"; ref_gene_id "ENSG00000070010";
chr22	StringTie	exon	19467873	19468003	1000	-	.	gene_id "MSTRG.116151"; transcript_id "ENST00000459854"; exon_number "7"; gene_name "UFD1L"; ref_gene_id "ENSG00000070010";
chr22	StringTie	exon	19471687	19471808	1000	-	.	gene_id "MSTRG.116151"; transcript_id "ENST00000459854"; exon_number "8"; gene_name "UFD1L"; ref_gene_id "ENSG00000070010";
chr22	StringTie	exon	19475068	19475100	1000	-	.	gene_id "MSTRG.116151"; transcript_id "ENST00000459854"; exon_number "9"; gene_name "UFD1L"; ref_gene_id "ENSG00000070010";
chr22	StringTie	exon	19475496	19475602	1000	-	.	gene_id "MSTRG.116151"; transcript_id "ENST00000459854"; exon_number "10"; gene_name "UFD1L"; ref_gene_id "ENSG00000070010";
chr22	StringTie	exon	19479083	19479172	1000	-	.	gene_id "MSTRG.116151"; transcript_id "ENST00000459854"; exon_number "11"; gene_name "UFD1L"; ref_gene_id "ENSG00000070010";
chr22	StringTie	transcript	19398061	19430263	1000	-	.	gene_id "MSTRG.116151"; transcript_id "ENST00000464189"; gene_name "HIRA"; ref_gene_id "ENSG00000100084";
chr22	StringTie	exon	19398061	19398087	1000	-	.	gene_id "MSTRG.116151"; transcript_id "ENST00000464189"; exon_number "1"; gene_name "HIRA"; ref_gene_id "ENSG00000100084";
chr22	StringTie	exon	19405786	19405880	1000	-	.	gene_id "MSTRG.116151"; transcript_id "ENST00000464189"; exon_number "2"; gene_name "HIRA"; ref_gene_id "ENSG00000100084";
chr22	StringTie	exon	19407184	19407274	1000	-	.	gene_id "MSTRG.116151"; transcript_id "ENST00000464189"; exon_number "3"; gene_name "HIRA"; ref_gene_id "ENSG00000100084";
chr22	StringTie	exon	19408483	19408593	1000	-	.	gene_id "MSTRG.116151"; transcript_id "ENST00000464189"; exon_number "4"; gene_name "HIRA"; ref_gene_id "ENSG00000100084";
chr22	StringTie	exon	19410716	19410778	1000	-	.	gene_id "MSTRG.116151"; transcript_id "ENST00000464189"; exon_number "5"; gene_name "HIRA"; ref_gene_id "ENSG00000100084";
chr22	StringTie	exon	19430091	19430263	1000	-	.	gene_id "MSTRG.116151"; transcript_id "ENST00000464189"; exon_number "6"; gene_name "HIRA"; ref_gene_id "ENSG00000100084";
chr22	StringTie	transcript	19450625	19467716	1000	-	.	gene_id "MSTRG.116151"; transcript_id "ENST00000466373"; gene_name "UFD1L"; ref_gene_id "ENSG00000070010";
chr22	StringTie	exon	19450625	19450744	1000	-	.	gene_id "MSTRG.116151"; transcript_id "ENST00000466373"; exon_number "1"; gene_name "UFD1L"; ref_gene_id "ENSG00000070010";
chr22	StringTie	exon	19451878	19452000	1000	-	.	gene_id "MSTRG.116151"; transcript_id "ENST00000466373"; exon_number "2"; gene_name "UFD1L"; ref_gene_id "ENSG00000070010";
chr22	StringTie	exon	19454802	19454830	1000	-	.	gene_id "MSTRG.116151"; transcript_id "ENST00000466373"; exon_number "3"; gene_name "UFD1L"; ref_gene_id "ENSG00000070010";
chr22	StringTie	exon	19455680	19455768	1000	-	.	gene_id "MSTRG.116151"; transcript_id "ENST00000466373"; exon_number "4"; gene_name "UFD1L"; ref_gene_id "ENSG00000070010";
chr22	StringTie	exon	19456587	19456634	1000	-	.	gene_id "MSTRG.116151"; transcript_id "ENST00000466373"; exon_number "5"; gene_name "UFD1L"; ref_gene_id "ENSG00000070010";
chr22	StringTie	exon	19456853	19456918	1000	-	.	gene_id "MSTRG.116151"; transcript_id "ENST00000466373"; exon_number "6"; gene_name "UFD1L"; ref_gene_id "ENSG00000070010";
chr22	StringTie	exon	19458071	19458139	1000	-	.	gene_id "MSTRG.116151"; transcript_id "ENST00000466373"; exon_number "7"; gene_name "UFD1L"; ref_gene_id "ENSG00000070010";
chr22	StringTie	exon	19465202	19467716	1000	-	.	gene_id "MSTRG.116151"; transcript_id "ENST00000466373"; exon_number "8"; gene_name "UFD1L"; ref_gene_id "ENSG00000070010";
chr22	StringTie	transcript	19467895	19479144	1000	-	.	gene_id "MSTRG.116151"; transcript_id "ENST00000474226"; gene_name "UFD1L"; ref_gene_id "ENSG00000070010";
chr22	StringTie	exon	19467895	19468003	1000	-	.	gene_id "MSTRG.116151"; transcript_id "ENST00000474226"; exon_number "1"; gene_name "UFD1L"; ref_gene_id "ENSG00000070010";
chr22	StringTie	exon	19471687	19471808	1000	-	.	gene_id "MSTRG.116151"; transcript_id "ENST00000474226"; exon_number "2"; gene_name "UFD1L"; ref_gene_id "ENSG00000070010";
chr22	StringTie	exon	19479083	19479144	1000	-	.	gene_id "MSTRG.116151"; transcript_id "ENST00000474226"; exon_number "3"; gene_name "UFD1L"; ref_gene_id "ENSG00000070010";
chr22	StringTie	transcript	19465202	19479083	1000	-	.	gene_id "MSTRG.116151"; transcript_id "ENST00000484101"; gene_name "UFD1L"; ref_gene_id "ENSG00000070010";
chr22	StringTie	exon	19465202	19465274	1000	-	.	gene_id "MSTRG.116151"; transcript_id "ENST00000484101"; exon_number "1"; gene_name "UFD1L"; ref_gene_id "ENSG00000070010";
chr22	StringTie	exon	19467873	19468003	1000	-	.	gene_id "MSTRG.116151"; transcript_id "ENST00000484101"; exon_number "2"; gene_name "UFD1L"; ref_gene_id "ENSG00000070010";
chr22	StringTie	exon	19471687	19471808	1000	-	.	gene_id "MSTRG.116151"; transcript_id "ENST00000484101"; exon_number "3"; gene_name "UFD1L"; ref_gene_id "ENSG00000070010";
chr22	StringTie	exon	19475068	19475100	1000	-	.	gene_id "MSTRG.116151"; transcript_id "ENST00000484101"; exon_number "4"; gene_name "UFD1L"; ref_gene_id "ENSG00000070010";
chr22	StringTie	exon	19475470	19475602	1000	-	.	gene_id "MSTRG.116151"; transcript_id "ENST00000484101"; exon_number "5"; gene_name "UFD1L"; ref_gene_id "ENSG00000070010";
chr22	StringTie	exon	19478825	19479083	1000	-	.	gene_id "MSTRG.116151"; transcript_id "ENST00000484101"; exon_number "6"; gene_name "UFD1L"; ref_gene_id "ENSG00000070010";
chr22	StringTie	transcript	19467403	19479187	1000	-	.	gene_id "MSTRG.116151"; transcript_id "ENST00000489406"; gene_name "UFD1L"; ref_gene_id "ENSG00000070010";
chr22	StringTie	exon	19467403	19468003	1000	-	.	gene_id "MSTRG.116151"; transcript_id "ENST00000489406"; exon_number "1"; gene_name "UFD1L"; ref_gene_id "ENSG00000070010";
chr22	StringTie	exon	19471687	19471808	1000	-	.	gene_id "MSTRG.116151"; transcript_id "ENST00000489406"; exon_number "2"; gene_name "UFD1L"; ref_gene_id "ENSG00000070010";
chr22	StringTie	exon	19475068	19475100	1000	-	.	gene_id "MSTRG.116151"; transcript_id "ENST00000489406"; exon_number "3"; gene_name "UFD1L"; ref_gene_id "ENSG00000070010";
chr22	StringTie	exon	19475470	19475602	1000	-	.	gene_id "MSTRG.116151"; transcript_id "ENST00000489406"; exon_number "4"; gene_name "UFD1L"; ref_gene_id "ENSG00000070010";
chr22	StringTie	exon	19479083	19479187	1000	-	.	gene_id "MSTRG.116151"; transcript_id "ENST00000489406"; exon_number "5"; gene_name "UFD1L"; ref_gene_id "ENSG00000070010";
chr22	StringTie	transcript	19467873	19478931	1000	-	.	gene_id "MSTRG.116151"; transcript_id "ENST00000494054"; gene_name "UFD1L"; ref_gene_id "ENSG00000070010";
chr22	StringTie	exon	19467873	19468003	1000	-	.	gene_id "MSTRG.116151"; transcript_id "ENST00000494054"; exon_number "1"; gene_name "UFD1L"; ref_gene_id "ENSG00000070010";
chr22	StringTie	exon	19471687	19471808	1000	-	.	gene_id "MSTRG.116151"; transcript_id "ENST00000494054"; exon_number "2"; gene_name "UFD1L"; ref_gene_id "ENSG00000070010";
chr22	StringTie	exon	19475068	19475100	1000	-	.	gene_id "MSTRG.116151"; transcript_id "ENST00000494054"; exon_number "3"; gene_name "UFD1L"; ref_gene_id "ENSG00000070010";
chr22	StringTie	exon	19475470	19475602	1000	-	.	gene_id "MSTRG.116151"; transcript_id "ENST00000494054"; exon_number "4"; gene_name "UFD1L"; ref_gene_id "ENSG00000070010";
chr22	StringTie	exon	19478763	19478931	1000	-	.	gene_id "MSTRG.116151"; transcript_id "ENST00000494054"; exon_number "5"; gene_name "UFD1L"; ref_gene_id "ENSG00000070010";
chr22	StringTie	transcript	19351368	19447691	1000	-	.	gene_id "MSTRG.116151"; transcript_id "ENST00000509549"; gene_name "C22orf39"; ref_gene_id "ENSG00000242259";
chr22	StringTie	exon	19351368	19351446	1000	-	.	gene_id "MSTRG.116151"; transcript_id "ENST00000509549"; exon_number "1"; gene_name "C22orf39"; ref_gene_id "ENSG00000242259";
chr22	StringTie	exon	19353356	19353519	1000	-	.	gene_id "MSTRG.116151"; transcript_id "ENST00000509549"; exon_number "2"; gene_name "C22orf39"; ref_gene_id "ENSG00000242259";
chr22	StringTie	exon	19353996	19354118	1000	-	.	gene_id "MSTRG.116151"; transcript_id "ENST00000509549"; exon_number "3"; gene_name "C22orf39"; ref_gene_id "ENSG00000242259";
chr22	StringTie	exon	19356230	19356288	1000	-	.	gene_id "MSTRG.116151"; transcript_id "ENST00000509549"; exon_number "4"; gene_name "C22orf39"; ref_gene_id "ENSG00000242259";
chr22	StringTie	exon	19356890	19357051	1000	-	.	gene_id "MSTRG.116151"; transcript_id "ENST00000509549"; exon_number "5"; gene_name "C22orf39"; ref_gene_id "ENSG00000242259";
chr22	StringTie	exon	19359336	19359484	1000	-	.	gene_id "MSTRG.116151"; transcript_id "ENST00000509549"; exon_number "6"; gene_name "C22orf39"; ref_gene_id "ENSG00000242259";
chr22	StringTie	exon	19361237	19361341	1000	-	.	gene_id "MSTRG.116151"; transcript_id "ENST00000509549"; exon_number "7"; gene_name "C22orf39"; ref_gene_id "ENSG00000242259";
chr22	StringTie	exon	19361727	19361931	1000	-	.	gene_id "MSTRG.116151"; transcript_id "ENST00000509549"; exon_number "8"; gene_name "C22orf39"; ref_gene_id "ENSG00000242259";
chr22	StringTie	exon	19375631	19375792	1000	-	.	gene_id "MSTRG.116151"; transcript_id "ENST00000509549"; exon_number "9"; gene_name "C22orf39"; ref_gene_id "ENSG00000242259";
chr22	StringTie	exon	19377869	19378066	1000	-	.	gene_id "MSTRG.116151"; transcript_id "ENST00000509549"; exon_number "10"; gene_name "C22orf39"; ref_gene_id "ENSG00000242259";
chr22	StringTie	exon	19383620	19383705	1000	-	.	gene_id "MSTRG.116151"; transcript_id "ENST00000509549"; exon_number "11"; gene_name "C22orf39"; ref_gene_id "ENSG00000242259";
chr22	StringTie	exon	19385521	19385736	1000	-	.	gene_id "MSTRG.116151"; transcript_id "ENST00000509549"; exon_number "12"; gene_name "C22orf39"; ref_gene_id "ENSG00000242259";
chr22	StringTie	exon	19387711	19387816	1000	-	.	gene_id "MSTRG.116151"; transcript_id "ENST00000509549"; exon_number "13"; gene_name "C22orf39"; ref_gene_id "ENSG00000242259";
chr22	StringTie	exon	19388484	19388554	1000	-	.	gene_id "MSTRG.116151"; transcript_id "ENST00000509549"; exon_number "14"; gene_name "C22orf39"; ref_gene_id "ENSG00000242259";
chr22	StringTie	exon	19392101	19392214	1000	-	.	gene_id "MSTRG.116151"; transcript_id "ENST00000509549"; exon_number "15"; gene_name "C22orf39"; ref_gene_id "ENSG00000242259";
chr22	StringTie	exon	19394342	19394509	1000	-	.	gene_id "MSTRG.116151"; transcript_id "ENST00000509549"; exon_number "16"; gene_name "C22orf39"; ref_gene_id "ENSG00000242259";
chr22	StringTie	exon	19396787	19396947	1000	-	.	gene_id "MSTRG.116151"; transcript_id "ENST00000509549"; exon_number "17"; gene_name "C22orf39"; ref_gene_id "ENSG00000242259";
chr22	StringTie	exon	19397992	19398087	1000	-	.	gene_id "MSTRG.116151"; transcript_id "ENST00000509549"; exon_number "18"; gene_name "C22orf39"; ref_gene_id "ENSG00000242259";
chr22	StringTie	exon	19405786	19405880	1000	-	.	gene_id "MSTRG.116151"; transcript_id "ENST00000509549"; exon_number "19"; gene_name "C22orf39"; ref_gene_id "ENSG00000242259";
chr22	StringTie	exon	19407184	19407274	1000	-	.	gene_id "MSTRG.116151"; transcript_id "ENST00000509549"; exon_number "20"; gene_name "C22orf39"; ref_gene_id "ENSG00000242259";
chr22	StringTie	exon	19408483	19408593	1000	-	.	gene_id "MSTRG.116151"; transcript_id "ENST00000509549"; exon_number "21"; gene_name "C22orf39"; ref_gene_id "ENSG00000242259";
chr22	StringTie	exon	19410716	19410778	1000	-	.	gene_id "MSTRG.116151"; transcript_id "ENST00000509549"; exon_number "22"; gene_name "C22orf39"; ref_gene_id "ENSG00000242259";
chr22	StringTie	exon	19447378	19447545	1000	-	.	gene_id "MSTRG.116151"; transcript_id "ENST00000509549"; exon_number "23"; gene_name "C22orf39"; ref_gene_id "ENSG00000242259";
chr22	StringTie	exon	19447665	19447691	1000	-	.	gene_id "MSTRG.116151"; transcript_id "ENST00000509549"; exon_number "24"; gene_name "C22orf39"; ref_gene_id "ENSG00000242259";
chr22	StringTie	transcript	19440908	19448232	1000	-	.	gene_id "MSTRG.116151"; transcript_id "ENST00000542103"; gene_name "C22orf39"; ref_gene_id "ENSG00000242259";
chr22	StringTie	exon	19440908	19441694	1000	-	.	gene_id "MSTRG.116151"; transcript_id "ENST00000542103"; exon_number "1"; gene_name "C22orf39"; ref_gene_id "ENSG00000242259";
chr22	StringTie	exon	19447378	19447545	1000	-	.	gene_id "MSTRG.116151"; transcript_id "ENST00000542103"; exon_number "2"; gene_name "C22orf39"; ref_gene_id "ENSG00000242259";
chr22	StringTie	exon	19447665	19448232	1000	-	.	gene_id "MSTRG.116151"; transcript_id "ENST00000542103"; exon_number "3"; gene_name "C22orf39"; ref_gene_id "ENSG00000242259";
chr22	StringTie	transcript	19443150	19448232	1000	-	.	gene_id "MSTRG.116151"; transcript_id "ENST00000611555"; gene_name "C22orf39"; ref_gene_id "ENSG00000242259";
chr22	StringTie	exon	19443150	19444390	1000	-	.	gene_id "MSTRG.116151"; transcript_id "ENST00000611555"; exon_number "1"; gene_name "C22orf39"; ref_gene_id "ENSG00000242259";
chr22	StringTie	exon	19447378	19447545	1000	-	.	gene_id "MSTRG.116151"; transcript_id "ENST00000611555"; exon_number "2"; gene_name "C22orf39"; ref_gene_id "ENSG00000242259";
chr22	StringTie	exon	19447665	19448232	1000	-	.	gene_id "MSTRG.116151"; transcript_id "ENST00000611555"; exon_number "3"; gene_name "C22orf39"; ref_gene_id "ENSG00000242259";
chr22	StringTie	transcript	19319955	19431904	1000	-	.	gene_id "MSTRG.116151"; transcript_id "MSTRG.116151.1";
chr22	StringTie	exon	19319955	19320789	1000	-	.	gene_id "MSTRG.116151"; transcript_id "MSTRG.116151.1"; exon_number "1";
chr22	StringTie	exon	19330219	19331556	1000	-	.	gene_id "MSTRG.116151"; transcript_id "MSTRG.116151.1"; exon_number "2";
chr22	StringTie	exon	19351358	19351446	1000	-	.	gene_id "MSTRG.116151"; transcript_id "MSTRG.116151.1"; exon_number "3";
chr22	StringTie	exon	19353356	19353519	1000	-	.	gene_id "MSTRG.116151"; transcript_id "MSTRG.116151.1"; exon_number "4";
chr22	StringTie	exon	19353996	19354118	1000	-	.	gene_id "MSTRG.116151"; transcript_id "MSTRG.116151.1"; exon_number "5";
chr22	StringTie	exon	19355760	19355865	1000	-	.	gene_id "MSTRG.116151"; transcript_id "MSTRG.116151.1"; exon_number "6";
chr22	StringTie	exon	19356230	19356288	1000	-	.	gene_id "MSTRG.116151"; transcript_id "MSTRG.116151.1"; exon_number "7";
chr22	StringTie	exon	19356890	19357051	1000	-	.	gene_id "MSTRG.116151"; transcript_id "MSTRG.116151.1"; exon_number "8";
chr22	StringTie	exon	19359336	19359484	1000	-	.	gene_id "MSTRG.116151"; transcript_id "MSTRG.116151.1"; exon_number "9";
chr22	StringTie	exon	19361237	19361341	1000	-	.	gene_id "MSTRG.116151"; transcript_id "MSTRG.116151.1"; exon_number "10";
chr22	StringTie	exon	19361727	19361931	1000	-	.	gene_id "MSTRG.116151"; transcript_id "MSTRG.116151.1"; exon_number "11";
chr22	StringTie	exon	19375631	19375792	1000	-	.	gene_id "MSTRG.116151"; transcript_id "MSTRG.116151.1"; exon_number "12";
chr22	StringTie	exon	19377869	19378066	1000	-	.	gene_id "MSTRG.116151"; transcript_id "MSTRG.116151.1"; exon_number "13";
chr22	StringTie	exon	19383620	19383705	1000	-	.	gene_id "MSTRG.116151"; transcript_id "MSTRG.116151.1"; exon_number "14";
chr22	StringTie	exon	19385521	19385736	1000	-	.	gene_id "MSTRG.116151"; transcript_id "MSTRG.116151.1"; exon_number "15";
chr22	StringTie	exon	19387711	19387816	1000	-	.	gene_id "MSTRG.116151"; transcript_id "MSTRG.116151.1"; exon_number "16";
chr22	StringTie	exon	19388484	19388554	1000	-	.	gene_id "MSTRG.116151"; transcript_id "MSTRG.116151.1"; exon_number "17";
chr22	StringTie	exon	19392101	19392214	1000	-	.	gene_id "MSTRG.116151"; transcript_id "MSTRG.116151.1"; exon_number "18";
chr22	StringTie	exon	19394342	19394509	1000	-	.	gene_id "MSTRG.116151"; transcript_id "MSTRG.116151.1"; exon_number "19";
chr22	StringTie	exon	19396787	19396947	1000	-	.	gene_id "MSTRG.116151"; transcript_id "MSTRG.116151.1"; exon_number "20";
chr22	StringTie	exon	19397992	19398087	1000	-	.	gene_id "MSTRG.116151"; transcript_id "MSTRG.116151.1"; exon_number "21";
chr22	StringTie	exon	19405786	19405880	1000	-	.	gene_id "MSTRG.116151"; transcript_id "MSTRG.116151.1"; exon_number "22";
chr22	StringTie	exon	19407184	19407274	1000	-	.	gene_id "MSTRG.116151"; transcript_id "MSTRG.116151.1"; exon_number "23";
chr22	StringTie	exon	19408483	19408593	1000	-	.	gene_id "MSTRG.116151"; transcript_id "MSTRG.116151.1"; exon_number "24";
chr22	StringTie	exon	19410716	19410778	1000	-	.	gene_id "MSTRG.116151"; transcript_id "MSTRG.116151.1"; exon_number "25";
chr22	StringTie	exon	19431440	19431904	1000	-	.	gene_id "MSTRG.116151"; transcript_id "MSTRG.116151.1"; exon_number "26";
chr22	StringTie	transcript	19329623	19431988	1000	-	.	gene_id "MSTRG.116151"; transcript_id "MSTRG.116151.10";
chr22	StringTie	exon	19329623	19331556	1000	-	.	gene_id "MSTRG.116151"; transcript_id "MSTRG.116151.10"; exon_number "1";
chr22	StringTie	exon	19351358	19351446	1000	-	.	gene_id "MSTRG.116151"; transcript_id "MSTRG.116151.10"; exon_number "2";
chr22	StringTie	exon	19353356	19353519	1000	-	.	gene_id "MSTRG.116151"; transcript_id "MSTRG.116151.10"; exon_number "3";
chr22	StringTie	exon	19353996	19354118	1000	-	.	gene_id "MSTRG.116151"; transcript_id "MSTRG.116151.10"; exon_number "4";
chr22	StringTie	exon	19355760	19355865	1000	-	.	gene_id "MSTRG.116151"; transcript_id "MSTRG.116151.10"; exon_number "5";
chr22	StringTie	exon	19356230	19356288	1000	-	.	gene_id "MSTRG.116151"; transcript_id "MSTRG.116151.10"; exon_number "6";
chr22	StringTie	exon	19356890	19357051	1000	-	.	gene_id "MSTRG.116151"; transcript_id "MSTRG.116151.10"; exon_number "7";
chr22	StringTie	exon	19359336	19359484	1000	-	.	gene_id "MSTRG.116151"; transcript_id "MSTRG.116151.10"; exon_number "8";
chr22	StringTie	exon	19361237	19361341	1000	-	.	gene_id "MSTRG.116151"; transcript_id "MSTRG.116151.10"; exon_number "9";
chr22	StringTie	exon	19361727	19361931	1000	-	.	gene_id "MSTRG.116151"; transcript_id "MSTRG.116151.10"; exon_number "10";
chr22	StringTie	exon	19375631	19375792	1000	-	.	gene_id "MSTRG.116151"; transcript_id "MSTRG.116151.10"; exon_number "11";
chr22	StringTie	exon	19377869	19378066	1000	-	.	gene_id "MSTRG.116151"; transcript_id "MSTRG.116151.10"; exon_number "12";
chr22	StringTie	exon	19383620	19383705	1000	-	.	gene_id "MSTRG.116151"; transcript_id "MSTRG.116151.10"; exon_number "13";
chr22	StringTie	exon	19385521	19385736	1000	-	.	gene_id "MSTRG.116151"; transcript_id "MSTRG.116151.10"; exon_number "14";
chr22	StringTie	exon	19387711	19387816	1000	-	.	gene_id "MSTRG.116151"; transcript_id "MSTRG.116151.10"; exon_number "15";
chr22	StringTie	exon	19388484	19388554	1000	-	.	gene_id "MSTRG.116151"; transcript_id "MSTRG.116151.10"; exon_number "16";
chr22	StringTie	exon	19392101	19392214	1000	-	.	gene_id "MSTRG.116151"; transcript_id "MSTRG.116151.10"; exon_number "17";
chr22	StringTie	exon	19394342	19394509	1000	-	.	gene_id "MSTRG.116151"; transcript_id "MSTRG.116151.10"; exon_number "18";
chr22	StringTie	exon	19396787	19396947	1000	-	.	gene_id "MSTRG.116151"; transcript_id "MSTRG.116151.10"; exon_number "19";
chr22	StringTie	exon	19397992	19398087	1000	-	.	gene_id "MSTRG.116151"; transcript_id "MSTRG.116151.10"; exon_number "20";
chr22	StringTie	exon	19405786	19405880	1000	-	.	gene_id "MSTRG.116151"; transcript_id "MSTRG.116151.10"; exon_number "21";
chr22	StringTie	exon	19407184	19407274	1000	-	.	gene_id "MSTRG.116151"; transcript_id "MSTRG.116151.10"; exon_number "22";
chr22	StringTie	exon	19408274	19408593	1000	-	.	gene_id "MSTRG.116151"; transcript_id "MSTRG.116151.10"; exon_number "23";
chr22	StringTie	exon	19410716	19410778	1000	-	.	gene_id "MSTRG.116151"; transcript_id "MSTRG.116151.10"; exon_number "24";
chr22	StringTie	exon	19431440	19431988	1000	-	.	gene_id "MSTRG.116151"; transcript_id "MSTRG.116151.10"; exon_number "25";
chr22	StringTie	transcript	19330700	19431821	1000	-	.	gene_id "MSTRG.116151"; transcript_id "MSTRG.116151.100";
chr22	StringTie	exon	19330700	19331556	1000	-	.	gene_id "MSTRG.116151"; transcript_id "MSTRG.116151.100"; exon_number "1";
chr22	StringTie	exon	19351358	19351446	1000	-	.	gene_id "MSTRG.116151"; transcript_id "MSTRG.116151.100"; exon_number "2";
chr22	StringTie	exon	19353356	19353519	1000	-	.	gene_id "MSTRG.116151"; transcript_id "MSTRG.116151.100"; exon_number "3";
chr22	StringTie	exon	19353996	19354118	1000	-	.	gene_id "MSTRG.116151"; transcript_id "MSTRG.116151.100"; exon_number "4";
chr22	StringTie	exon	19355760	19355865	1000	-	.	gene_id "MSTRG.116151"; transcript_id "MSTRG.116151.100"; exon_number "5";
chr22	StringTie	exon	19356230	19356288	1000	-	.	gene_id "MSTRG.116151"; transcript_id "MSTRG.116151.100"; exon_number "6";
chr22	StringTie	exon	19356890	19357051	1000	-	.	gene_id "MSTRG.116151"; transcript_id "MSTRG.116151.100"; exon_number "7";
chr22	StringTie	exon	19359336	19359484	1000	-	.	gene_id "MSTRG.116151"; transcript_id "MSTRG.116151.100"; exon_number "8";
chr22	StringTie	exon	19361237	19361341	1000	-	.	gene_id "MSTRG.116151"; transcript_id "MSTRG.116151.100"; exon_number "9";
chr22	StringTie	exon	19361727	19361931	1000	-	.	gene_id "MSTRG.116151"; transcript_id "MSTRG.116151.100"; exon_number "10";
chr22	StringTie	exon	19375631	19375792	1000	-	.	gene_id "MSTRG.116151"; transcript_id "MSTRG.116151.100"; exon_number "11";
chr22	StringTie	exon	19377869	19378066	1000	-	.	gene_id "MSTRG.116151"; transcript_id "MSTRG.116151.100"; exon_number "12";
chr22	StringTie	exon	19383620	19383705	1000	-	.	gene_id "MSTRG.116151"; transcript_id "MSTRG.116151.100"; exon_number "13";
chr22	StringTie	exon	19385521	19385736	1000	-	.	gene_id "MSTRG.116151"; transcript_id "MSTRG.116151.100"; exon_number "14";
chr22	StringTie	exon	19387711	19387816	1000	-	.	gene_id "MSTRG.116151"; transcript_id "MSTRG.116151.100"; exon_number "15";
chr22	StringTie	exon	19388484	19388554	1000	-	.	gene_id "MSTRG.116151"; transcript_id "MSTRG.116151.100"; exon_number "16";
chr22	StringTie	exon	19392101	19392214	1000	-	.	gene_id "MSTRG.116151"; transcript_id "MSTRG.116151.100"; exon_number "17";
chr22	StringTie	exon	19394342	19394509	1000	-	.	gene_id "MSTRG.116151"; transcript_id "MSTRG.116151.100"; exon_number "18";
chr22	StringTie	exon	19396787	19396947	1000	-	.	gene_id "MSTRG.116151"; transcript_id "MSTRG.116151.100"; exon_number "19";
chr22	StringTie	exon	19397992	19398087	1000	-	.	gene_id "MSTRG.116151"; transcript_id "MSTRG.116151.100"; exon_number "20";
chr22	StringTie	exon	19405786	19405880	1000	-	.	gene_id "MSTRG.116151"; transcript_id "MSTRG.116151.100"; exon_number "21";
chr22	StringTie	exon	19407184	19407274	1000	-	.	gene_id "MSTRG.116151"; transcript_id "MSTRG.116151.100"; exon_number "22";
chr22	StringTie	exon	19408483	19408593	1000	-	.	gene_id "MSTRG.116151"; transcript_id "MSTRG.116151.100"; exon_number "23";
chr22	StringTie	exon	19410716	19410778	1000	-	.	gene_id "MSTRG.116151"; transcript_id "MSTRG.116151.100"; exon_number "24";
chr22	StringTie	exon	19431755	19431821	1000	-	.	gene_id "MSTRG.116151"; transcript_id "MSTRG.116151.100"; exon_number "25";
chr22	StringTie	transcript	19330700	19448236	1000	-	.	gene_id "MSTRG.116151"; transcript_id "MSTRG.116151.101";
chr22	StringTie	exon	19330700	19331556	1000	-	.	gene_id "MSTRG.116151"; transcript_id "MSTRG.116151.101"; exon_number "1";
chr22	StringTie	exon	19351358	19351446	1000	-	.	gene_id "MSTRG.116151"; transcript_id "MSTRG.116151.101"; exon_number "2";
chr22	StringTie	exon	19353356	19353519	1000	-	.	gene_id "MSTRG.116151"; transcript_id "MSTRG.116151.101"; exon_number "3";
chr22	StringTie	exon	19353996	19354118	1000	-	.	gene_id "MSTRG.116151"; transcript_id "MSTRG.116151.101"; exon_number "4";
chr22	StringTie	exon	19355760	19355865	1000	-	.	gene_id "MSTRG.116151"; transcript_id "MSTRG.116151.101"; exon_number "5";
chr22	StringTie	exon	19356230	19356288	1000	-	.	gene_id "MSTRG.116151"; transcript_id "MSTRG.116151.101"; exon_number "6";
chr22	StringTie	exon	19356890	19357051	1000	-	.	gene_id "MSTRG.116151"; transcript_id "MSTRG.116151.101"; exon_number "7";
chr22	StringTie	exon	19359336	19359484	1000	-	.	gene_id "MSTRG.116151"; transcript_id "MSTRG.116151.101"; exon_number "8";
chr22	StringTie	exon	19361237	19361341	1000	-	.	gene_id "MSTRG.116151"; transcript_id "MSTRG.116151.101"; exon_number "9";
chr22	StringTie	exon	19361727	19361931	1000	-	.	gene_id "MSTRG.116151"; transcript_id "MSTRG.116151.101"; exon_number "10";
chr22	StringTie	exon	19375631	19375792	1000	-	.	gene_id "MSTRG.116151"; transcript_id "MSTRG.116151.101"; exon_number "11";
chr22	StringTie	exon	19377869	19378066	1000	-	.	gene_id "MSTRG.116151"; transcript_id "MSTRG.116151.101"; exon_number "12";
chr22	StringTie	exon	19383620	19383705	1000	-	.	gene_id "MSTRG.116151"; transcript_id "MSTRG.116151.101"; exon_number "13";
chr22	StringTie	exon	19385521	19385736	1000	-	.	gene_id "MSTRG.116151"; transcript_id "MSTRG.116151.101"; exon_number "14";
chr22	StringTie	exon	19387711	19387816	1000	-	.	gene_id "MSTRG.116151"; transcript_id "MSTRG.116151.101"; exon_number "15";
chr22	StringTie	exon	19388484	19388554	1000	-	.	gene_id "MSTRG.116151"; transcript_id "MSTRG.116151.101"; exon_number "16";
chr22	StringTie	exon	19392101	19392214	1000	-	.	gene_id "MSTRG.116151"; transcript_id "MSTRG.116151.101"; exon_number "17";
chr22	StringTie	exon	19394342	19394509	1000	-	.	gene_id "MSTRG.116151"; transcript_id "MSTRG.116151.101"; exon_number "18";
chr22	StringTie	exon	19396787	19396947	1000	-	.	gene_id "MSTRG.116151"; transcript_id "MSTRG.116151.101"; exon_number "19";
chr22	StringTie	exon	19397992	19398087	1000	-	.	gene_id "MSTRG.116151"; transcript_id "MSTRG.116151.101"; exon_number "20";
chr22	StringTie	exon	19405463	19405531	1000	-	.	gene_id "MSTRG.116151"; transcript_id "MSTRG.116151.101"; exon_number "21";
chr22	StringTie	exon	19405786	19405880	1000	-	.	gene_id "MSTRG.116151"; transcript_id "MSTRG.116151.101"; exon_number "22";
chr22	StringTie	exon	19407184	19407274	1000	-	.	gene_id "MSTRG.116151"; transcript_id "MSTRG.116151.101"; exon_number "23";
chr22	StringTie	exon	19408483	19408593	1000	-	.	gene_id "MSTRG.116151"; transcript_id "MSTRG.116151.101"; exon_number "24";
chr22	StringTie	exon	19410716	19410778	1000	-	.	gene_id "MSTRG.116151"; transcript_id "MSTRG.116151.101"; exon_number "25";
chr22	StringTie	exon	19447378	19448236	1000	-	.	gene_id "MSTRG.116151"; transcript_id "MSTRG.116151.101"; exon_number "26";
chr22	StringTie	transcript	19330700	19431821	1000	-	.	gene_id "MSTRG.116151"; transcript_id "MSTRG.116151.102";
chr22	StringTie	exon	19330700	19331556	1000	-	.	gene_id "MSTRG.116151"; transcript_id "MSTRG.116151.102"; exon_number "1";
chr22	StringTie	exon	19351072	19351256	1000	-	.	gene_id "MSTRG.116151"; transcript_id "MSTRG.116151.102"; exon_number "2";
chr22	StringTie	exon	19351358	19351446	1000	-	.	gene_id "MSTRG.116151"; transcript_id "MSTRG.116151.102"; exon_number "3";
chr22	StringTie	exon	19353356	19353519	1000	-	.	gene_id "MSTRG.116151"; transcript_id "MSTRG.116151.102"; exon_number "4";
chr22	StringTie	exon	19353996	19354118	1000	-	.	gene_id "MSTRG.116151"; transcript_id "MSTRG.116151.102"; exon_number "5";
chr22	StringTie	exon	19355760	19355865	1000	-	.	gene_id "MSTRG.116151"; transcript_id "MSTRG.116151.102"; exon_number "6";
chr22	StringTie	exon	19356230	19356288	1000	-	.	gene_id "MSTRG.116151"; transcript_id "MSTRG.116151.102"; exon_number "7";
chr22	StringTie	exon	19356890	19357051	1000	-	.	gene_id "MSTRG.116151"; transcript_id "MSTRG.116151.102"; exon_number "8";
chr22	StringTie	exon	19359336	19359484	1000	-	.	gene_id "MSTRG.116151"; transcript_id "MSTRG.116151.102"; exon_number "9";
chr22	StringTie	exon	19361237	19361341	1000	-	.	gene_id "MSTRG.116151"; transcript_id "MSTRG.116151.102"; exon_number "10";
chr22	StringTie	exon	19361727	19361931	1000	-	.	gene_id "MSTRG.116151"; transcript_id "MSTRG.116151.102"; exon_number "11";
chr22	StringTie	exon	19375631	19375792	1000	-	.	gene_id "MSTRG.116151"; transcript_id "MSTRG.116151.102"; exon_number "12";
chr22	StringTie	exon	19377869	19378066	1000	-	.	gene_id "MSTRG.116151"; transcript_id "MSTRG.116151.102"; exon_number "13";
chr22	StringTie	exon	19383620	19383705	1000	-	.	gene_id "MSTRG.116151"; transcript_id "MSTRG.116151.102"; exon_number "14";
chr22	StringTie	exon	19385521	19385736	1000	-	.	gene_id "MSTRG.116151"; transcript_id "MSTRG.116151.102"; exon_number "15";
chr22	StringTie	exon	19387711	19387816	1000	-	.	gene_id "MSTRG.116151"; transcript_id "MSTRG.116151.102"; exon_number "16";
chr22	StringTie	exon	19388484	19388554	1000	-	.	gene_id "MSTRG.116151"; transcript_id "MSTRG.116151.102"; exon_number "17";
chr22	StringTie	exon	19392101	19392214	1000	-	.	gene_id "MSTRG.116151"; transcript_id "MSTRG.116151.102"; exon_number "18";
chr22	StringTie	exon	19394342	19394509	1000	-	.	gene_id "MSTRG.116151"; transcript_id "MSTRG.116151.102"; exon_number "19";
chr22	StringTie	exon	19396787	19396947	1000	-	.	gene_id "MSTRG.116151"; transcript_id "MSTRG.116151.102"; exon_number "20";
chr22	StringTie	exon	19397992	19398087	1000	-	.	gene_id "MSTRG.116151"; transcript_id "MSTRG.116151.102"; exon_number "21";
chr22	StringTie	exon	19399080	19399192	1000	-	.	gene_id "MSTRG.116151"; transcript_id "MSTRG.116151.102"; exon_number "22";
chr22	StringTie	exon	19405463	19405531	1000	-	.	gene_id "MSTRG.116151"; transcript_id "MSTRG.116151.102"; exon_number "23";
chr22	StringTie	exon	19405786	19405880	1000	-	.	gene_id "MSTRG.116151"; transcript_id "MSTRG.116151.102"; exon_number "24";
chr22	StringTie	exon	19407184	19407274	1000	-	.	gene_id "MSTRG.116151"; transcript_id "MSTRG.116151.102"; exon_number "25";
chr22	StringTie	exon	19408483	19408588	1000	-	.	gene_id "MSTRG.116151"; transcript_id "MSTRG.116151.102"; exon_number "26";
chr22	StringTie	exon	19410716	19410778	1000	-	.	gene_id "MSTRG.116151"; transcript_id "MSTRG.116151.102"; exon_number "27";
chr22	StringTie	exon	19431440	19431821	1000	-	.	gene_id "MSTRG.116151"; transcript_id "MSTRG.116151.102"; exon_number "28";
chr22	StringTie	transcript	19330709	19423847	1000	-	.	gene_id "MSTRG.116151"; transcript_id "MSTRG.116151.103";
chr22	StringTie	exon	19330709	19331556	1000	-	.	gene_id "MSTRG.116151"; transcript_id "MSTRG.116151.103"; exon_number "1";
chr22	StringTie	exon	19351358	19351446	1000	-	.	gene_id "MSTRG.116151"; transcript_id "MSTRG.116151.103"; exon_number "2";
chr22	StringTie	exon	19353356	19353519	1000	-	.	gene_id "MSTRG.116151"; transcript_id "MSTRG.116151.103"; exon_number "3";
chr22	StringTie	exon	19353996	19354118	1000	-	.	gene_id "MSTRG.116151"; transcript_id "MSTRG.116151.103"; exon_number "4";
chr22	StringTie	exon	19355760	19355861	1000	-	.	gene_id "MSTRG.116151"; transcript_id "MSTRG.116151.103"; exon_number "5";
chr22	StringTie	exon	19356230	19356288	1000	-	.	gene_id "MSTRG.116151"; transcript_id "MSTRG.116151.103"; exon_number "6";
chr22	StringTie	exon	19356890	19357051	1000	-	.	gene_id "MSTRG.116151"; transcript_id "MSTRG.116151.103"; exon_number "7";
chr22	StringTie	exon	19359336	19359484	1000	-	.	gene_id "MSTRG.116151"; transcript_id "MSTRG.116151.103"; exon_number "8";
chr22	StringTie	exon	19361237	19361341	1000	-	.	gene_id "MSTRG.116151"; transcript_id "MSTRG.116151.103"; exon_number "9";
chr22	StringTie	exon	19361727	19361931	1000	-	.	gene_id "MSTRG.116151"; transcript_id "MSTRG.116151.103"; exon_number "10";
chr22	StringTie	exon	19375631	19375792	1000	-	.	gene_id "MSTRG.116151"; transcript_id "MSTRG.116151.103"; exon_number "11";
chr22	StringTie	exon	19377869	19378066	1000	-	.	gene_id "MSTRG.116151"; transcript_id "MSTRG.116151.103"; exon_number "12";
chr22	StringTie	exon	19383620	19383705	1000	-	.	gene_id "MSTRG.116151"; transcript_id "MSTRG.116151.103"; exon_number "13";
chr22	StringTie	exon	19385521	19385736	1000	-	.	gene_id "MSTRG.116151"; transcript_id "MSTRG.116151.103"; exon_number "14";
chr22	StringTie	exon	19387711	19387816	1000	-	.	gene_id "MSTRG.116151"; transcript_id "MSTRG.116151.103"; exon_number "15";
chr22	StringTie	exon	19388484	19388554	1000	-	.	gene_id "MSTRG.116151"; transcript_id "MSTRG.116151.103"; exon_number "16";
chr22	StringTie	exon	19392101	19392214	1000	-	.	gene_id "MSTRG.116151"; transcript_id "MSTRG.116151.103"; exon_number "17";
chr22	StringTie	exon	19394342	19394509	1000	-	.	gene_id "MSTRG.116151"; transcript_id "MSTRG.116151.103"; exon_number "18";
chr22	StringTie	exon	19396787	19396947	1000	-	.	gene_id "MSTRG.116151"; transcript_id "MSTRG.116151.103"; exon_number "19";
chr22	StringTie	exon	19397992	19398087	1000	-	.	gene_id "MSTRG.116151"; transcript_id "MSTRG.116151.103"; exon_number "20";
chr22	StringTie	exon	19405786	19405880	1000	-	.	gene_id "MSTRG.116151"; transcript_id "MSTRG.116151.103"; exon_number "21";
chr22	StringTie	exon	19407184	19407274	1000	-	.	gene_id "MSTRG.116151"; transcript_id "MSTRG.116151.103"; exon_number "22";
chr22	StringTie	exon	19408274	19408593	1000	-	.	gene_id "MSTRG.116151"; transcript_id "MSTRG.116151.103"; exon_number "23";
chr22	StringTie	exon	19410716	19410778	1000	-	.	gene_id "MSTRG.116151"; transcript_id "MSTRG.116151.103"; exon_number "24";
chr22	StringTie	exon	19423017	19423847	1000	-	.	gene_id "MSTRG.116151"; transcript_id "MSTRG.116151.103"; exon_number "25";
chr22	StringTie	transcript	19330709	19423847	1000	-	.	gene_id "MSTRG.116151"; transcript_id "MSTRG.116151.104";
chr22	StringTie	exon	19330709	19331556	1000	-	.	gene_id "MSTRG.116151"; transcript_id "MSTRG.116151.104"; exon_number "1";
chr22	StringTie	exon	19351358	19351446	1000	-	.	gene_id "MSTRG.116151"; transcript_id "MSTRG.116151.104"; exon_number "2";
chr22	StringTie	exon	19353356	19353519	1000	-	.	gene_id "MSTRG.116151"; transcript_id "MSTRG.116151.104"; exon_number "3";
chr22	StringTie	exon	19353996	19354118	1000	-	.	gene_id "MSTRG.116151"; transcript_id "MSTRG.116151.104"; exon_number "4";
chr22	StringTie	exon	19355760	19355865	1000	-	.	gene_id "MSTRG.116151"; transcript_id "MSTRG.116151.104"; exon_number "5";
chr22	StringTie	exon	19356230	19356288	1000	-	.	gene_id "MSTRG.116151"; transcript_id "MSTRG.116151.104"; exon_number "6";
chr22	StringTie	exon	19356890	19357051	1000	-	.	gene_id "MSTRG.116151"; transcript_id "MSTRG.116151.104"; exon_number "7";
chr22	StringTie	exon	19359336	19359484	1000	-	.	gene_id "MSTRG.116151"; transcript_id "MSTRG.116151.104"; exon_number "8";
chr22	StringTie	exon	19361237	19361341	1000	-	.	gene_id "MSTRG.116151"; transcript_id "MSTRG.116151.104"; exon_number "9";
chr22	StringTie	exon	19361727	19361931	1000	-	.	gene_id "MSTRG.116151"; transcript_id "MSTRG.116151.104"; exon_number "10";
chr22	StringTie	exon	19375631	19375792	1000	-	.	gene_id "MSTRG.116151"; transcript_id "MSTRG.116151.104"; exon_number "11";
chr22	StringTie	exon	19377869	19378066	1000	-	.	gene_id "MSTRG.116151"; transcript_id "MSTRG.116151.104"; exon_number "12";
chr22	StringTie	exon	19383620	19383705	1000	-	.	gene_id "MSTRG.116151"; transcript_id "MSTRG.116151.104"; exon_number "13";
chr22	StringTie	exon	19385521	19385736	1000	-	.	gene_id "MSTRG.116151"; transcript_id "MSTRG.116151.104"; exon_number "14";
chr22	StringTie	exon	19387711	19387816	1000	-	.	gene_id "MSTRG.116151"; transcript_id "MSTRG.116151.104"; exon_number "15";
chr22	StringTie	exon	19388484	19388554	1000	-	.	gene_id "MSTRG.116151"; transcript_id "MSTRG.116151.104"; exon_number "16";
chr22	StringTie	exon	19392101	19392214	1000	-	.	gene_id "MSTRG.116151"; transcript_id "MSTRG.116151.104"; exon_number "17";
chr22	StringTie	exon	19394342	19394509	1000	-	.	gene_id "MSTRG.116151"; transcript_id "MSTRG.116151.104"; exon_number "18";
chr22	StringTie	exon	19396787	19396947	1000	-	.	gene_id "MSTRG.116151"; transcript_id "MSTRG.116151.104"; exon_number "19";
chr22	StringTie	exon	19397992	19398087	1000	-	.	gene_id "MSTRG.116151"; transcript_id "MSTRG.116151.104"; exon_number "20";
chr22	StringTie	exon	19405463	19405531	1000	-	.	gene_id "MSTRG.116151"; transcript_id "MSTRG.116151.104"; exon_number "21";
chr22	StringTie	exon	19405786	19405880	1000	-	.	gene_id "MSTRG.116151"; transcript_id "MSTRG.116151.104"; exon_number "22";
chr22	StringTie	exon	19407184	19407274	1000	-	.	gene_id "MSTRG.116151"; transcript_id "MSTRG.116151.104"; exon_number "23";
chr22	StringTie	exon	19408483	19408593	1000	-	.	gene_id "MSTRG.116151"; transcript_id "MSTRG.116151.104"; exon_number "24";
chr22	StringTie	exon	19410716	19410778	1000	-	.	gene_id "MSTRG.116151"; transcript_id "MSTRG.116151.104"; exon_number "25";
chr22	StringTie	exon	19422472	19423847	1000	-	.	gene_id "MSTRG.116151"; transcript_id "MSTRG.116151.104"; exon_number "26";
chr22	StringTie	transcript	19330709	19431849	1000	-	.	gene_id "MSTRG.116151"; transcript_id "MSTRG.116151.105";
chr22	StringTie	exon	19330709	19331556	1000	-	.	gene_id "MSTRG.116151"; transcript_id "MSTRG.116151.105"; exon_number "1";
chr22	StringTie	exon	19351358	19351446	1000	-	.	gene_id "MSTRG.116151"; transcript_id "MSTRG.116151.105"; exon_number "2";
chr22	StringTie	exon	19353356	19353519	1000	-	.	gene_id "MSTRG.116151"; transcript_id "MSTRG.116151.105"; exon_number "3";
chr22	StringTie	exon	19353996	19354118	1000	-	.	gene_id "MSTRG.116151"; transcript_id "MSTRG.116151.105"; exon_number "4";
chr22	StringTie	exon	19355760	19355861	1000	-	.	gene_id "MSTRG.116151"; transcript_id "MSTRG.116151.105"; exon_number "5";
chr22	StringTie	exon	19356230	19356288	1000	-	.	gene_id "MSTRG.116151"; transcript_id "MSTRG.116151.105"; exon_number "6";
chr22	StringTie	exon	19356890	19357051	1000	-	.	gene_id "MSTRG.116151"; transcript_id "MSTRG.116151.105"; exon_number "7";
chr22	StringTie	exon	19359336	19359484	1000	-	.	gene_id "MSTRG.116151"; transcript_id "MSTRG.116151.105"; exon_number "8";
chr22	StringTie	exon	19361237	19361341	1000	-	.	gene_id "MSTRG.116151"; transcript_id "MSTRG.116151.105"; exon_number "9";
chr22	StringTie	exon	19361727	19361931	1000	-	.	gene_id "MSTRG.116151"; transcript_id "MSTRG.116151.105"; exon_number "10";
chr22	StringTie	exon	19375631	19375792	1000	-	.	gene_id "MSTRG.116151"; transcript_id "MSTRG.116151.105"; exon_number "11";
chr22	StringTie	exon	19377869	19378066	1000	-	.	gene_id "MSTRG.116151"; transcript_id "MSTRG.116151.105"; exon_number "12";
chr22	StringTie	exon	19383620	19383705	1000	-	.	gene_id "MSTRG.116151"; transcript_id "MSTRG.116151.105"; exon_number "13";
chr22	StringTie	exon	19385521	19385736	1000	-	.	gene_id "MSTRG.116151"; transcript_id "MSTRG.116151.105"; exon_number "14";
chr22	StringTie	exon	19387711	19387816	1000	-	.	gene_id "MSTRG.116151"; transcript_id "MSTRG.116151.105"; exon_number "15";
chr22	StringTie	exon	19388484	19388554	1000	-	.	gene_id "MSTRG.116151"; transcript_id "MSTRG.116151.105"; exon_number "16";
chr22	StringTie	exon	19392101	19392214	1000	-	.	gene_id "MSTRG.116151"; transcript_id "MSTRG.116151.105"; exon_number "17";
chr22	StringTie	exon	19394342	19394509	1000	-	.	gene_id "MSTRG.116151"; transcript_id "MSTRG.116151.105"; exon_number "18";
chr22	StringTie	exon	19396787	19396947	1000	-	.	gene_id "MSTRG.116151"; transcript_id "MSTRG.116151.105"; exon_number "19";
chr22	StringTie	exon	19397992	19398087	1000	-	.	gene_id "MSTRG.116151"; transcript_id "MSTRG.116151.105"; exon_number "20";
chr22	StringTie	exon	19405463	19405531	1000	-	.	gene_id "MSTRG.116151"; transcript_id "MSTRG.116151.105"; exon_number "21";
chr22	StringTie	exon	19405786	19405880	1000	-	.	gene_id "MSTRG.116151"; transcript_id "MSTRG.116151.105"; exon_number "22";
chr22	StringTie	exon	19407184	19407274	1000	-	.	gene_id "MSTRG.116151"; transcript_id "MSTRG.116151.105"; exon_number "23";
chr22	StringTie	exon	19408274	19408588	1000	-	.	gene_id "MSTRG.116151"; transcript_id "MSTRG.116151.105"; exon_number "24";
chr22	StringTie	exon	19410716	19410778	1000	-	.	gene_id "MSTRG.116151"; transcript_id "MSTRG.116151.105"; exon_number "25";
chr22	StringTie	exon	19431440	19431849	1000	-	.	gene_id "MSTRG.116151"; transcript_id "MSTRG.116151.105"; exon_number "26";
chr22	StringTie	transcript	19330709	19431605	1000	-	.	gene_id "MSTRG.116151"; transcript_id "MSTRG.116151.106";
chr22	StringTie	exon	19330709	19331556	1000	-	.	gene_id "MSTRG.116151"; transcript_id "MSTRG.116151.106"; exon_number "1";
chr22	StringTie	exon	19351358	19351446	1000	-	.	gene_id "MSTRG.116151"; transcript_id "MSTRG.116151.106"; exon_number "2";
chr22	StringTie	exon	19353356	19353519	1000	-	.	gene_id "MSTRG.116151"; transcript_id "MSTRG.116151.106"; exon_number "3";
chr22	StringTie	exon	19353996	19354118	1000	-	.	gene_id "MSTRG.116151"; transcript_id "MSTRG.116151.106"; exon_number "4";
chr22	StringTie	exon	19355760	19355865	1000	-	.	gene_id "MSTRG.116151"; transcript_id "MSTRG.116151.106"; exon_number "5";
chr22	StringTie	exon	19356230	19356288	1000	-	.	gene_id "MSTRG.116151"; transcript_id "MSTRG.116151.106"; exon_number "6";
chr22	StringTie	exon	19356890	19357051	1000	-	.	gene_id "MSTRG.116151"; transcript_id "MSTRG.116151.106"; exon_number "7";
chr22	StringTie	exon	19359336	19359484	1000	-	.	gene_id "MSTRG.116151"; transcript_id "MSTRG.116151.106"; exon_number "8";
chr22	StringTie	exon	19361237	19361341	1000	-	.	gene_id "MSTRG.116151"; transcript_id "MSTRG.116151.106"; exon_number "9";
chr22	StringTie	exon	19361727	19361931	1000	-	.	gene_id "MSTRG.116151"; transcript_id "MSTRG.116151.106"; exon_number "10";
chr22	StringTie	exon	19375631	19375792	1000	-	.	gene_id "MSTRG.116151"; transcript_id "MSTRG.116151.106"; exon_number "11";
chr22	StringTie	exon	19377869	19378066	1000	-	.	gene_id "MSTRG.116151"; transcript_id "MSTRG.116151.106"; exon_number "12";
chr22	StringTie	exon	19383620	19383705	1000	-	.	gene_id "MSTRG.116151"; transcript_id "MSTRG.116151.106"; exon_number "13";
chr22	StringTie	exon	19385521	19385736	1000	-	.	gene_id "MSTRG.116151"; transcript_id "MSTRG.116151.106"; exon_number "14";
chr22	StringTie	exon	19387711	19387816	1000	-	.	gene_id "MSTRG.116151"; transcript_id "MSTRG.116151.106"; exon_number "15";
chr22	StringTie	exon	19388484	19388554	1000	-	.	gene_id "MSTRG.116151"; transcript_id "MSTRG.116151.106"; exon_number "16";
chr22	StringTie	exon	19392101	19392214	1000	-	.	gene_id "MSTRG.116151"; transcript_id "MSTRG.116151.106"; exon_number "17";
chr22	StringTie	exon	19394342	19394509	1000	-	.	gene_id "MSTRG.116151"; transcript_id "MSTRG.116151.106"; exon_number "18";
chr22	StringTie	exon	19396787	19396947	1000	-	.	gene_id "MSTRG.116151"; transcript_id "MSTRG.116151.106"; exon_number "19";
chr22	StringTie	exon	19397992	19398087	1000	-	.	gene_id "MSTRG.116151"; transcript_id "MSTRG.116151.106"; exon_number "20";
chr22	StringTie	exon	19399080	19399192	1000	-	.	gene_id "MSTRG.116151"; transcript_id "MSTRG.116151.106"; exon_number "21";
chr22	StringTie	exon	19405463	19405531	1000	-	.	gene_id "MSTRG.116151"; transcript_id "MSTRG.116151.106"; exon_number "22";
chr22	StringTie	exon	19405786	19405880	1000	-	.	gene_id "MSTRG.116151"; transcript_id "MSTRG.116151.106"; exon_number "23";
chr22	StringTie	exon	19407184	19407274	1000	-	.	gene_id "MSTRG.116151"; transcript_id "MSTRG.116151.106"; exon_number "24";
chr22	StringTie	exon	19408483	19408588	1000	-	.	gene_id "MSTRG.116151"; transcript_id "MSTRG.116151.106"; exon_number "25";
chr22	StringTie	exon	19410716	19410778	1000	-	.	gene_id "MSTRG.116151"; transcript_id "MSTRG.116151.106"; exon_number "26";
chr22	StringTie	exon	19431440	19431605	1000	-	.	gene_id "MSTRG.116151"; transcript_id "MSTRG.116151.106"; exon_number "27";
chr22	StringTie	transcript	19330711	19448226	1000	-	.	gene_id "MSTRG.116151"; transcript_id "MSTRG.116151.107";
chr22	StringTie	exon	19330711	19331556	1000	-	.	gene_id "MSTRG.116151"; transcript_id "MSTRG.116151.107"; exon_number "1";
chr22	StringTie	exon	19351358	19351446	1000	-	.	gene_id "MSTRG.116151"; transcript_id "MSTRG.116151.107"; exon_number "2";
chr22	StringTie	exon	19353356	19353519	1000	-	.	gene_id "MSTRG.116151"; transcript_id "MSTRG.116151.107"; exon_number "3";
chr22	StringTie	exon	19353996	19354118	1000	-	.	gene_id "MSTRG.116151"; transcript_id "MSTRG.116151.107"; exon_number "4";
chr22	StringTie	exon	19355760	19355865	1000	-	.	gene_id "MSTRG.116151"; transcript_id "MSTRG.116151.107"; exon_number "5";
chr22	StringTie	exon	19356230	19356288	1000	-	.	gene_id "MSTRG.116151"; transcript_id "MSTRG.116151.107"; exon_number "6";
chr22	StringTie	exon	19356890	19357051	1000	-	.	gene_id "MSTRG.116151"; transcript_id "MSTRG.116151.107"; exon_number "7";
chr22	StringTie	exon	19359336	19359484	1000	-	.	gene_id "MSTRG.116151"; transcript_id "MSTRG.116151.107"; exon_number "8";
chr22	StringTie	exon	19361237	19361341	1000	-	.	gene_id "MSTRG.116151"; transcript_id "MSTRG.116151.107"; exon_number "9";
chr22	StringTie	exon	19361727	19361931	1000	-	.	gene_id "MSTRG.116151"; transcript_id "MSTRG.116151.107"; exon_number "10";
chr22	StringTie	exon	19375631	19375792	1000	-	.	gene_id "MSTRG.116151"; transcript_id "MSTRG.116151.107"; exon_number "11";
chr22	StringTie	exon	19377869	19378066	1000	-	.	gene_id "MSTRG.116151"; transcript_id "MSTRG.116151.107"; exon_number "12";
chr22	StringTie	exon	19383620	19383705	1000	-	.	gene_id "MSTRG.116151"; transcript_id "MSTRG.116151.107"; exon_number "13";
chr22	StringTie	exon	19385521	19385736	1000	-	.	gene_id "MSTRG.116151"; transcript_id "MSTRG.116151.107"; exon_number "14";
chr22	StringTie	exon	19387711	19387816	1000	-	.	gene_id "MSTRG.116151"; transcript_id "MSTRG.116151.107"; exon_number "15";
chr22	StringTie	exon	19388484	19388554	1000	-	.	gene_id "MSTRG.116151"; transcript_id "MSTRG.116151.107"; exon_number "16";
chr22	StringTie	exon	19392101	19392214	1000	-	.	gene_id "MSTRG.116151"; transcript_id "MSTRG.116151.107"; exon_number "17";
chr22	StringTie	exon	19394342	19394509	1000	-	.	gene_id "MSTRG.116151"; transcript_id "MSTRG.116151.107"; exon_number "18";
chr22	StringTie	exon	19396787	19396947	1000	-	.	gene_id "MSTRG.116151"; transcript_id "MSTRG.116151.107"; exon_number "19";
chr22	StringTie	exon	19397992	19398087	1000	-	.	gene_id "MSTRG.116151"; transcript_id "MSTRG.116151.107"; exon_number "20";
chr22	StringTie	exon	19405463	19405531	1000	-	.	gene_id "MSTRG.116151"; transcript_id "MSTRG.116151.107"; exon_number "21";
chr22	StringTie	exon	19405786	19405880	1000	-	.	gene_id "MSTRG.116151"; transcript_id "MSTRG.116151.107"; exon_number "22";
chr22	StringTie	exon	19407184	19407274	1000	-	.	gene_id "MSTRG.116151"; transcript_id "MSTRG.116151.107"; exon_number "23";
chr22	StringTie	exon	19408274	19408593	1000	-	.	gene_id "MSTRG.116151"; transcript_id "MSTRG.116151.107"; exon_number "24";
chr22	StringTie	exon	19410716	19410778	1000	-	.	gene_id "MSTRG.116151"; transcript_id "MSTRG.116151.107"; exon_number "25";
chr22	StringTie	exon	19447378	19448226	1000	-	.	gene_id "MSTRG.116151"; transcript_id "MSTRG.116151.107"; exon_number "26";
chr22	StringTie	transcript	19330713	19431890	1000	-	.	gene_id "MSTRG.116151"; transcript_id "MSTRG.116151.108";
chr22	StringTie	exon	19330713	19331556	1000	-	.	gene_id "MSTRG.116151"; transcript_id "MSTRG.116151.108"; exon_number "1";
chr22	StringTie	exon	19351358	19351446	1000	-	.	gene_id "MSTRG.116151"; transcript_id "MSTRG.116151.108"; exon_number "2";
chr22	StringTie	exon	19353356	19353519	1000	-	.	gene_id "MSTRG.116151"; transcript_id "MSTRG.116151.108"; exon_number "3";
chr22	StringTie	exon	19353996	19354118	1000	-	.	gene_id "MSTRG.116151"; transcript_id "MSTRG.116151.108"; exon_number "4";
chr22	StringTie	exon	19355760	19355865	1000	-	.	gene_id "MSTRG.116151"; transcript_id "MSTRG.116151.108"; exon_number "5";
chr22	StringTie	exon	19356230	19356288	1000	-	.	gene_id "MSTRG.116151"; transcript_id "MSTRG.116151.108"; exon_number "6";
chr22	StringTie	exon	19356890	19357051	1000	-	.	gene_id "MSTRG.116151"; transcript_id "MSTRG.116151.108"; exon_number "7";
chr22	StringTie	exon	19359336	19359484	1000	-	.	gene_id "MSTRG.116151"; transcript_id "MSTRG.116151.108"; exon_number "8";
chr22	StringTie	exon	19361237	19361341	1000	-	.	gene_id "MSTRG.116151"; transcript_id "MSTRG.116151.108"; exon_number "9";
chr22	StringTie	exon	19361727	19361931	1000	-	.	gene_id "MSTRG.116151"; transcript_id "MSTRG.116151.108"; exon_number "10";
chr22	StringTie	exon	19375631	19375792	1000	-	.	gene_id "MSTRG.116151"; transcript_id "MSTRG.116151.108"; exon_number "11";
chr22	StringTie	exon	19377869	19378066	1000	-	.	gene_id "MSTRG.116151"; transcript_id "MSTRG.116151.108"; exon_number "12";
chr22	StringTie	exon	19383620	19383705	1000	-	.	gene_id "MSTRG.116151"; transcript_id "MSTRG.116151.108"; exon_number "13";
chr22	StringTie	exon	19385521	19385736	1000	-	.	gene_id "MSTRG.116151"; transcript_id "MSTRG.116151.108"; exon_number "14";
chr22	StringTie	exon	19387711	19387816	1000	-	.	gene_id "MSTRG.116151"; transcript_id "MSTRG.116151.108"; exon_number "15";
chr22	StringTie	exon	19388484	19388554	1000	-	.	gene_id "MSTRG.116151"; transcript_id "MSTRG.116151.108"; exon_number "16";
chr22	StringTie	exon	19392101	19392214	1000	-	.	gene_id "MSTRG.116151"; transcript_id "MSTRG.116151.108"; exon_number "17";
chr22	StringTie	exon	19394342	19394509	1000	-	.	gene_id "MSTRG.116151"; transcript_id "MSTRG.116151.108"; exon_number "18";
chr22	StringTie	exon	19396787	19396947	1000	-	.	gene_id "MSTRG.116151"; transcript_id "MSTRG.116151.108"; exon_number "19";
chr22	StringTie	exon	19397992	19398087	1000	-	.	gene_id "MSTRG.116151"; transcript_id "MSTRG.116151.108"; exon_number "20";
chr22	StringTie	exon	19399080	19399192	1000	-	.	gene_id "MSTRG.116151"; transcript_id "MSTRG.116151.108"; exon_number "21";
chr22	StringTie	exon	19405786	19405880	1000	-	.	gene_id "MSTRG.116151"; transcript_id "MSTRG.116151.108"; exon_number "22";
chr22	StringTie	exon	19407184	19407274	1000	-	.	gene_id "MSTRG.116151"; transcript_id "MSTRG.116151.108"; exon_number "23";
chr22	StringTie	exon	19408274	19408588	1000	-	.	gene_id "MSTRG.116151"; transcript_id "MSTRG.116151.108"; exon_number "24";
chr22	StringTie	exon	19410716	19410778	1000	-	.	gene_id "MSTRG.116151"; transcript_id "MSTRG.116151.108"; exon_number "25";
chr22	StringTie	exon	19431440	19431890	1000	-	.	gene_id "MSTRG.116151"; transcript_id "MSTRG.116151.108"; exon_number "26";
chr22	StringTie	transcript	19330717	19431550	1000	-	.	gene_id "MSTRG.116151"; transcript_id "MSTRG.116151.109";
chr22	StringTie	exon	19330717	19331154	1000	-	.	gene_id "MSTRG.116151"; transcript_id "MSTRG.116151.109"; exon_number "1";
chr22	StringTie	exon	19331184	19331556	1000	-	.	gene_id "MSTRG.116151"; transcript_id "MSTRG.116151.109"; exon_number "2";
chr22	StringTie	exon	19351358	19351446	1000	-	.	gene_id "MSTRG.116151"; transcript_id "MSTRG.116151.109"; exon_number "3";
chr22	StringTie	exon	19353356	19353519	1000	-	.	gene_id "MSTRG.116151"; transcript_id "MSTRG.116151.109"; exon_number "4";
chr22	StringTie	exon	19353996	19354118	1000	-	.	gene_id "MSTRG.116151"; transcript_id "MSTRG.116151.109"; exon_number "5";
chr22	StringTie	exon	19355760	19355865	1000	-	.	gene_id "MSTRG.116151"; transcript_id "MSTRG.116151.109"; exon_number "6";
chr22	StringTie	exon	19356230	19356288	1000	-	.	gene_id "MSTRG.116151"; transcript_id "MSTRG.116151.109"; exon_number "7";
chr22	StringTie	exon	19356890	19357051	1000	-	.	gene_id "MSTRG.116151"; transcript_id "MSTRG.116151.109"; exon_number "8";
chr22	StringTie	exon	19359336	19359484	1000	-	.	gene_id "MSTRG.116151"; transcript_id "MSTRG.116151.109"; exon_number "9";
chr22	StringTie	exon	19361237	19361341	1000	-	.	gene_id "MSTRG.116151"; transcript_id "MSTRG.116151.109"; exon_number "10";
chr22	StringTie	exon	19361727	19361931	1000	-	.	gene_id "MSTRG.116151"; transcript_id "MSTRG.116151.109"; exon_number "11";
chr22	StringTie	exon	19375631	19375792	1000	-	.	gene_id "MSTRG.116151"; transcript_id "MSTRG.116151.109"; exon_number "12";
chr22	StringTie	exon	19377869	19378066	1000	-	.	gene_id "MSTRG.116151"; transcript_id "MSTRG.116151.109"; exon_number "13";
chr22	StringTie	exon	19383620	19383705	1000	-	.	gene_id "MSTRG.116151"; transcript_id "MSTRG.116151.109"; exon_number "14";
chr22	StringTie	exon	19385521	19385736	1000	-	.	gene_id "MSTRG.116151"; transcript_id "MSTRG.116151.109"; exon_number "15";
chr22	StringTie	exon	19387711	19387816	1000	-	.	gene_id "MSTRG.116151"; transcript_id "MSTRG.116151.109"; exon_number "16";
chr22	StringTie	exon	19388484	19388554	1000	-	.	gene_id "MSTRG.116151"; transcript_id "MSTRG.116151.109"; exon_number "17";
chr22	StringTie	exon	19392101	19392214	1000	-	.	gene_id "MSTRG.116151"; transcript_id "MSTRG.116151.109"; exon_number "18";
chr22	StringTie	exon	19394342	19394509	1000	-	.	gene_id "MSTRG.116151"; transcript_id "MSTRG.116151.109"; exon_number "19";
chr22	StringTie	exon	19396787	19396947	1000	-	.	gene_id "MSTRG.116151"; transcript_id "MSTRG.116151.109"; exon_number "20";
chr22	StringTie	exon	19397948	19398087	1000	-	.	gene_id "MSTRG.116151"; transcript_id "MSTRG.116151.109"; exon_number "21";
chr22	StringTie	exon	19405786	19405880	1000	-	.	gene_id "MSTRG.116151"; transcript_id "MSTRG.116151.109"; exon_number "22";
chr22	StringTie	exon	19407184	19407274	1000	-	.	gene_id "MSTRG.116151"; transcript_id "MSTRG.116151.109"; exon_number "23";
chr22	StringTie	exon	19408483	19408593	1000	-	.	gene_id "MSTRG.116151"; transcript_id "MSTRG.116151.109"; exon_number "24";
chr22	StringTie	exon	19410716	19410778	1000	-	.	gene_id "MSTRG.116151"; transcript_id "MSTRG.116151.109"; exon_number "25";
chr22	StringTie	exon	19431440	19431550	1000	-	.	gene_id "MSTRG.116151"; transcript_id "MSTRG.116151.109"; exon_number "26";
chr22	StringTie	transcript	19329648	19431889	1000	-	.	gene_id "MSTRG.116151"; transcript_id "MSTRG.116151.11";
chr22	StringTie	exon	19329648	19331556	1000	-	.	gene_id "MSTRG.116151"; transcript_id "MSTRG.116151.11"; exon_number "1";
chr22	StringTie	exon	19351358	19351446	1000	-	.	gene_id "MSTRG.116151"; transcript_id "MSTRG.116151.11"; exon_number "2";
chr22	StringTie	exon	19353356	19353519	1000	-	.	gene_id "MSTRG.116151"; transcript_id "MSTRG.116151.11"; exon_number "3";
chr22	StringTie	exon	19353996	19354118	1000	-	.	gene_id "MSTRG.116151"; transcript_id "MSTRG.116151.11"; exon_number "4";
chr22	StringTie	exon	19355760	19355861	1000	-	.	gene_id "MSTRG.116151"; transcript_id "MSTRG.116151.11"; exon_number "5";
chr22	StringTie	exon	19356230	19356288	1000	-	.	gene_id "MSTRG.116151"; transcript_id "MSTRG.116151.11"; exon_number "6";
chr22	StringTie	exon	19356890	19357051	1000	-	.	gene_id "MSTRG.116151"; transcript_id "MSTRG.116151.11"; exon_number "7";
chr22	StringTie	exon	19359336	19359484	1000	-	.	gene_id "MSTRG.116151"; transcript_id "MSTRG.116151.11"; exon_number "8";
chr22	StringTie	exon	19361237	19361341	1000	-	.	gene_id "MSTRG.116151"; transcript_id "MSTRG.116151.11"; exon_number "9";
chr22	StringTie	exon	19361727	19361931	1000	-	.	gene_id "MSTRG.116151"; transcript_id "MSTRG.116151.11"; exon_number "10";
chr22	StringTie	exon	19375631	19375792	1000	-	.	gene_id "MSTRG.116151"; transcript_id "MSTRG.116151.11"; exon_number "11";
chr22	StringTie	exon	19377869	19378066	1000	-	.	gene_id "MSTRG.116151"; transcript_id "MSTRG.116151.11"; exon_number "12";
chr22	StringTie	exon	19383620	19383705	1000	-	.	gene_id "MSTRG.116151"; transcript_id "MSTRG.116151.11"; exon_number "13";
chr22	StringTie	exon	19385521	19385736	1000	-	.	gene_id "MSTRG.116151"; transcript_id "MSTRG.116151.11"; exon_number "14";
chr22	StringTie	exon	19387711	19387816	1000	-	.	gene_id "MSTRG.116151"; transcript_id "MSTRG.116151.11"; exon_number "15";
chr22	StringTie	exon	19388484	19388554	1000	-	.	gene_id "MSTRG.116151"; transcript_id "MSTRG.116151.11"; exon_number "16";
chr22	StringTie	exon	19392101	19392214	1000	-	.	gene_id "MSTRG.116151"; transcript_id "MSTRG.116151.11"; exon_number "17";
chr22	StringTie	exon	19394342	19394509	1000	-	.	gene_id "MSTRG.116151"; transcript_id "MSTRG.116151.11"; exon_number "18";
chr22	StringTie	exon	19396787	19396947	1000	-	.	gene_id "MSTRG.116151"; transcript_id "MSTRG.116151.11"; exon_number "19";
chr22	StringTie	exon	19397992	19398087	1000	-	.	gene_id "MSTRG.116151"; transcript_id "MSTRG.116151.11"; exon_number "20";
chr22	StringTie	exon	19399080	19399192	1000	-	.	gene_id "MSTRG.116151"; transcript_id "MSTRG.116151.11"; exon_number "21";
chr22	StringTie	exon	19405463	19405531	1000	-	.	gene_id "MSTRG.116151"; transcript_id "MSTRG.116151.11"; exon_number "22";
chr22	StringTie	exon	19405786	19405880	1000	-	.	gene_id "MSTRG.116151"; transcript_id "MSTRG.116151.11"; exon_number "23";
chr22	StringTie	exon	19407184	19407274	1000	-	.	gene_id "MSTRG.116151"; transcript_id "MSTRG.116151.11"; exon_number "24";
chr22	StringTie	exon	19408274	19408588	1000	-	.	gene_id "MSTRG.116151"; transcript_id "MSTRG.116151.11"; exon_number "25";
chr22	StringTie	exon	19410716	19410778	1000	-	.	gene_id "MSTRG.116151"; transcript_id "MSTRG.116151.11"; exon_number "26";
chr22	StringTie	exon	19431440	19431889	1000	-	.	gene_id "MSTRG.116151"; transcript_id "MSTRG.116151.11"; exon_number "27";
chr22	StringTie	transcript	19330718	19448239	1000	-	.	gene_id "MSTRG.116151"; transcript_id "MSTRG.116151.110";
chr22	StringTie	exon	19330718	19331556	1000	-	.	gene_id "MSTRG.116151"; transcript_id "MSTRG.116151.110"; exon_number "1";
chr22	StringTie	exon	19351358	19351446	1000	-	.	gene_id "MSTRG.116151"; transcript_id "MSTRG.116151.110"; exon_number "2";
chr22	StringTie	exon	19353356	19353519	1000	-	.	gene_id "MSTRG.116151"; transcript_id "MSTRG.116151.110"; exon_number "3";
chr22	StringTie	exon	19353996	19354118	1000	-	.	gene_id "MSTRG.116151"; transcript_id "MSTRG.116151.110"; exon_number "4";
chr22	StringTie	exon	19355760	19355865	1000	-	.	gene_id "MSTRG.116151"; transcript_id "MSTRG.116151.110"; exon_number "5";
chr22	StringTie	exon	19356230	19356288	1000	-	.	gene_id "MSTRG.116151"; transcript_id "MSTRG.116151.110"; exon_number "6";
chr22	StringTie	exon	19356890	19357051	1000	-	.	gene_id "MSTRG.116151"; transcript_id "MSTRG.116151.110"; exon_number "7";
chr22	StringTie	exon	19359336	19359484	1000	-	.	gene_id "MSTRG.116151"; transcript_id "MSTRG.116151.110"; exon_number "8";
chr22	StringTie	exon	19361237	19361341	1000	-	.	gene_id "MSTRG.116151"; transcript_id "MSTRG.116151.110"; exon_number "9";
chr22	StringTie	exon	19361727	19361931	1000	-	.	gene_id "MSTRG.116151"; transcript_id "MSTRG.116151.110"; exon_number "10";
chr22	StringTie	exon	19375631	19375792	1000	-	.	gene_id "MSTRG.116151"; transcript_id "MSTRG.116151.110"; exon_number "11";
chr22	StringTie	exon	19377869	19378066	1000	-	.	gene_id "MSTRG.116151"; transcript_id "MSTRG.116151.110"; exon_number "12";
chr22	StringTie	exon	19383620	19383705	1000	-	.	gene_id "MSTRG.116151"; transcript_id "MSTRG.116151.110"; exon_number "13";
chr22	StringTie	exon	19385521	19385736	1000	-	.	gene_id "MSTRG.116151"; transcript_id "MSTRG.116151.110"; exon_number "14";
chr22	StringTie	exon	19387711	19387816	1000	-	.	gene_id "MSTRG.116151"; transcript_id "MSTRG.116151.110"; exon_number "15";
chr22	StringTie	exon	19388484	19388554	1000	-	.	gene_id "MSTRG.116151"; transcript_id "MSTRG.116151.110"; exon_number "16";
chr22	StringTie	exon	19392101	19392214	1000	-	.	gene_id "MSTRG.116151"; transcript_id "MSTRG.116151.110"; exon_number "17";
chr22	StringTie	exon	19394342	19394509	1000	-	.	gene_id "MSTRG.116151"; transcript_id "MSTRG.116151.110"; exon_number "18";
chr22	StringTie	exon	19396787	19396947	1000	-	.	gene_id "MSTRG.116151"; transcript_id "MSTRG.116151.110"; exon_number "19";
chr22	StringTie	exon	19397948	19398087	1000	-	.	gene_id "MSTRG.116151"; transcript_id "MSTRG.116151.110"; exon_number "20";
chr22	StringTie	exon	19405786	19405880	1000	-	.	gene_id "MSTRG.116151"; transcript_id "MSTRG.116151.110"; exon_number "21";
chr22	StringTie	exon	19407184	19407274	1000	-	.	gene_id "MSTRG.116151"; transcript_id "MSTRG.116151.110"; exon_number "22";
chr22	StringTie	exon	19408274	19408593	1000	-	.	gene_id "MSTRG.116151"; transcript_id "MSTRG.116151.110"; exon_number "23";
chr22	StringTie	exon	19410716	19410778	1000	-	.	gene_id "MSTRG.116151"; transcript_id "MSTRG.116151.110"; exon_number "24";
chr22	StringTie	exon	19447378	19447545	1000	-	.	gene_id "MSTRG.116151"; transcript_id "MSTRG.116151.110"; exon_number "25";
chr22	StringTie	exon	19447665	19448239	1000	-	.	gene_id "MSTRG.116151"; transcript_id "MSTRG.116151.110"; exon_number "26";
chr22	StringTie	transcript	19330718	19423277	1000	-	.	gene_id "MSTRG.116151"; transcript_id "MSTRG.116151.111";
chr22	StringTie	exon	19330718	19331556	1000	-	.	gene_id "MSTRG.116151"; transcript_id "MSTRG.116151.111"; exon_number "1";
chr22	StringTie	exon	19351358	19351446	1000	-	.	gene_id "MSTRG.116151"; transcript_id "MSTRG.116151.111"; exon_number "2";
chr22	StringTie	exon	19353356	19353519	1000	-	.	gene_id "MSTRG.116151"; transcript_id "MSTRG.116151.111"; exon_number "3";
chr22	StringTie	exon	19353996	19354118	1000	-	.	gene_id "MSTRG.116151"; transcript_id "MSTRG.116151.111"; exon_number "4";
chr22	StringTie	exon	19355760	19355865	1000	-	.	gene_id "MSTRG.116151"; transcript_id "MSTRG.116151.111"; exon_number "5";
chr22	StringTie	exon	19356230	19356288	1000	-	.	gene_id "MSTRG.116151"; transcript_id "MSTRG.116151.111"; exon_number "6";
chr22	StringTie	exon	19356890	19357051	1000	-	.	gene_id "MSTRG.116151"; transcript_id "MSTRG.116151.111"; exon_number "7";
chr22	StringTie	exon	19359336	19359484	1000	-	.	gene_id "MSTRG.116151"; transcript_id "MSTRG.116151.111"; exon_number "8";
chr22	StringTie	exon	19361237	19361341	1000	-	.	gene_id "MSTRG.116151"; transcript_id "MSTRG.116151.111"; exon_number "9";
chr22	StringTie	exon	19361727	19361931	1000	-	.	gene_id "MSTRG.116151"; transcript_id "MSTRG.116151.111"; exon_number "10";
chr22	StringTie	exon	19375631	19375792	1000	-	.	gene_id "MSTRG.116151"; transcript_id "MSTRG.116151.111"; exon_number "11";
chr22	StringTie	exon	19377869	19378066	1000	-	.	gene_id "MSTRG.116151"; transcript_id "MSTRG.116151.111"; exon_number "12";
chr22	StringTie	exon	19383620	19383705	1000	-	.	gene_id "MSTRG.116151"; transcript_id "MSTRG.116151.111"; exon_number "13";
chr22	StringTie	exon	19385521	19385736	1000	-	.	gene_id "MSTRG.116151"; transcript_id "MSTRG.116151.111"; exon_number "14";
chr22	StringTie	exon	19387711	19387816	1000	-	.	gene_id "MSTRG.116151"; transcript_id "MSTRG.116151.111"; exon_number "15";
chr22	StringTie	exon	19388484	19388554	1000	-	.	gene_id "MSTRG.116151"; transcript_id "MSTRG.116151.111"; exon_number "16";
chr22	StringTie	exon	19389698	19389857	1000	-	.	gene_id "MSTRG.116151"; transcript_id "MSTRG.116151.111"; exon_number "17";
chr22	StringTie	exon	19392101	19392214	1000	-	.	gene_id "MSTRG.116151"; transcript_id "MSTRG.116151.111"; exon_number "18";
chr22	StringTie	exon	19394342	19394509	1000	-	.	gene_id "MSTRG.116151"; transcript_id "MSTRG.116151.111"; exon_number "19";
chr22	StringTie	exon	19396787	19396947	1000	-	.	gene_id "MSTRG.116151"; transcript_id "MSTRG.116151.111"; exon_number "20";
chr22	StringTie	exon	19397992	19398087	1000	-	.	gene_id "MSTRG.116151"; transcript_id "MSTRG.116151.111"; exon_number "21";
chr22	StringTie	exon	19405463	19405531	1000	-	.	gene_id "MSTRG.116151"; transcript_id "MSTRG.116151.111"; exon_number "22";
chr22	StringTie	exon	19405786	19405880	1000	-	.	gene_id "MSTRG.116151"; transcript_id "MSTRG.116151.111"; exon_number "23";
chr22	StringTie	exon	19407184	19407274	1000	-	.	gene_id "MSTRG.116151"; transcript_id "MSTRG.116151.111"; exon_number "24";
chr22	StringTie	exon	19408274	19408593	1000	-	.	gene_id "MSTRG.116151"; transcript_id "MSTRG.116151.111"; exon_number "25";
chr22	StringTie	exon	19410716	19410778	1000	-	.	gene_id "MSTRG.116151"; transcript_id "MSTRG.116151.111"; exon_number "26";
chr22	StringTie	exon	19423017	19423277	1000	-	.	gene_id "MSTRG.116151"; transcript_id "MSTRG.116151.111"; exon_number "27";
chr22	StringTie	transcript	19330719	19431837	1000	-	.	gene_id "MSTRG.116151"; transcript_id "MSTRG.116151.112";
chr22	StringTie	exon	19330719	19331556	1000	-	.	gene_id "MSTRG.116151"; transcript_id "MSTRG.116151.112"; exon_number "1";
chr22	StringTie	exon	19351358	19351446	1000	-	.	gene_id "MSTRG.116151"; transcript_id "MSTRG.116151.112"; exon_number "2";
chr22	StringTie	exon	19353356	19353519	1000	-	.	gene_id "MSTRG.116151"; transcript_id "MSTRG.116151.112"; exon_number "3";
chr22	StringTie	exon	19353996	19354118	1000	-	.	gene_id "MSTRG.116151"; transcript_id "MSTRG.116151.112"; exon_number "4";
chr22	StringTie	exon	19355760	19355861	1000	-	.	gene_id "MSTRG.116151"; transcript_id "MSTRG.116151.112"; exon_number "5";
chr22	StringTie	exon	19356230	19356288	1000	-	.	gene_id "MSTRG.116151"; transcript_id "MSTRG.116151.112"; exon_number "6";
chr22	StringTie	exon	19356890	19357051	1000	-	.	gene_id "MSTRG.116151"; transcript_id "MSTRG.116151.112"; exon_number "7";
chr22	StringTie	exon	19359336	19359484	1000	-	.	gene_id "MSTRG.116151"; transcript_id "MSTRG.116151.112"; exon_number "8";
chr22	StringTie	exon	19361237	19361341	1000	-	.	gene_id "MSTRG.116151"; transcript_id "MSTRG.116151.112"; exon_number "9";
chr22	StringTie	exon	19361727	19361931	1000	-	.	gene_id "MSTRG.116151"; transcript_id "MSTRG.116151.112"; exon_number "10";
chr22	StringTie	exon	19375631	19375792	1000	-	.	gene_id "MSTRG.116151"; transcript_id "MSTRG.116151.112"; exon_number "11";
chr22	StringTie	exon	19377869	19378066	1000	-	.	gene_id "MSTRG.116151"; transcript_id "MSTRG.116151.112"; exon_number "12";
chr22	StringTie	exon	19383620	19383705	1000	-	.	gene_id "MSTRG.116151"; transcript_id "MSTRG.116151.112"; exon_number "13";
chr22	StringTie	exon	19385521	19385736	1000	-	.	gene_id "MSTRG.116151"; transcript_id "MSTRG.116151.112"; exon_number "14";
chr22	StringTie	exon	19387711	19387816	1000	-	.	gene_id "MSTRG.116151"; transcript_id "MSTRG.116151.112"; exon_number "15";
chr22	StringTie	exon	19388484	19388554	1000	-	.	gene_id "MSTRG.116151"; transcript_id "MSTRG.116151.112"; exon_number "16";
chr22	StringTie	exon	19392101	19392214	1000	-	.	gene_id "MSTRG.116151"; transcript_id "MSTRG.116151.112"; exon_number "17";
chr22	StringTie	exon	19394342	19394509	1000	-	.	gene_id "MSTRG.116151"; transcript_id "MSTRG.116151.112"; exon_number "18";
chr22	StringTie	exon	19396787	19396947	1000	-	.	gene_id "MSTRG.116151"; transcript_id "MSTRG.116151.112"; exon_number "19";
chr22	StringTie	exon	19397992	19398087	1000	-	.	gene_id "MSTRG.116151"; transcript_id "MSTRG.116151.112"; exon_number "20";
chr22	StringTie	exon	19405463	19405531	1000	-	.	gene_id "MSTRG.116151"; transcript_id "MSTRG.116151.112"; exon_number "21";
chr22	StringTie	exon	19405786	19405880	1000	-	.	gene_id "MSTRG.116151"; transcript_id "MSTRG.116151.112"; exon_number "22";
chr22	StringTie	exon	19407184	19407274	1000	-	.	gene_id "MSTRG.116151"; transcript_id "MSTRG.116151.112"; exon_number "23";
chr22	StringTie	exon	19408483	19408593	1000	-	.	gene_id "MSTRG.116151"; transcript_id "MSTRG.116151.112"; exon_number "24";
chr22	StringTie	exon	19410716	19410778	1000	-	.	gene_id "MSTRG.116151"; transcript_id "MSTRG.116151.112"; exon_number "25";
chr22	StringTie	exon	19431440	19431837	1000	-	.	gene_id "MSTRG.116151"; transcript_id "MSTRG.116151.112"; exon_number "26";
chr22	StringTie	transcript	19330720	19431550	1000	-	.	gene_id "MSTRG.116151"; transcript_id "MSTRG.116151.113";
chr22	StringTie	exon	19330720	19331556	1000	-	.	gene_id "MSTRG.116151"; transcript_id "MSTRG.116151.113"; exon_number "1";
chr22	StringTie	exon	19351358	19351446	1000	-	.	gene_id "MSTRG.116151"; transcript_id "MSTRG.116151.113"; exon_number "2";
chr22	StringTie	exon	19353356	19353519	1000	-	.	gene_id "MSTRG.116151"; transcript_id "MSTRG.116151.113"; exon_number "3";
chr22	StringTie	exon	19353996	19354118	1000	-	.	gene_id "MSTRG.116151"; transcript_id "MSTRG.116151.113"; exon_number "4";
chr22	StringTie	exon	19355760	19355865	1000	-	.	gene_id "MSTRG.116151"; transcript_id "MSTRG.116151.113"; exon_number "5";
chr22	StringTie	exon	19356230	19356288	1000	-	.	gene_id "MSTRG.116151"; transcript_id "MSTRG.116151.113"; exon_number "6";
chr22	StringTie	exon	19356890	19357051	1000	-	.	gene_id "MSTRG.116151"; transcript_id "MSTRG.116151.113"; exon_number "7";
chr22	StringTie	exon	19359336	19359484	1000	-	.	gene_id "MSTRG.116151"; transcript_id "MSTRG.116151.113"; exon_number "8";
chr22	StringTie	exon	19361237	19361341	1000	-	.	gene_id "MSTRG.116151"; transcript_id "MSTRG.116151.113"; exon_number "9";
chr22	StringTie	exon	19361727	19361931	1000	-	.	gene_id "MSTRG.116151"; transcript_id "MSTRG.116151.113"; exon_number "10";
chr22	StringTie	exon	19375631	19375792	1000	-	.	gene_id "MSTRG.116151"; transcript_id "MSTRG.116151.113"; exon_number "11";
chr22	StringTie	exon	19377869	19378066	1000	-	.	gene_id "MSTRG.116151"; transcript_id "MSTRG.116151.113"; exon_number "12";
chr22	StringTie	exon	19383620	19383705	1000	-	.	gene_id "MSTRG.116151"; transcript_id "MSTRG.116151.113"; exon_number "13";
chr22	StringTie	exon	19385521	19385736	1000	-	.	gene_id "MSTRG.116151"; transcript_id "MSTRG.116151.113"; exon_number "14";
chr22	StringTie	exon	19387711	19387816	1000	-	.	gene_id "MSTRG.116151"; transcript_id "MSTRG.116151.113"; exon_number "15";
chr22	StringTie	exon	19388484	19388554	1000	-	.	gene_id "MSTRG.116151"; transcript_id "MSTRG.116151.113"; exon_number "16";
chr22	StringTie	exon	19392101	19392214	1000	-	.	gene_id "MSTRG.116151"; transcript_id "MSTRG.116151.113"; exon_number "17";
chr22	StringTie	exon	19394342	19394509	1000	-	.	gene_id "MSTRG.116151"; transcript_id "MSTRG.116151.113"; exon_number "18";
chr22	StringTie	exon	19396787	19396947	1000	-	.	gene_id "MSTRG.116151"; transcript_id "MSTRG.116151.113"; exon_number "19";
chr22	StringTie	exon	19398005	19398087	1000	-	.	gene_id "MSTRG.116151"; transcript_id "MSTRG.116151.113"; exon_number "20";
chr22	StringTie	exon	19405463	19405531	1000	-	.	gene_id "MSTRG.116151"; transcript_id "MSTRG.116151.113"; exon_number "21";
chr22	StringTie	exon	19405786	19405880	1000	-	.	gene_id "MSTRG.116151"; transcript_id "MSTRG.116151.113"; exon_number "22";
chr22	StringTie	exon	19407184	19407274	1000	-	.	gene_id "MSTRG.116151"; transcript_id "MSTRG.116151.113"; exon_number "23";
chr22	StringTie	exon	19408274	19408588	1000	-	.	gene_id "MSTRG.116151"; transcript_id "MSTRG.116151.113"; exon_number "24";
chr22	StringTie	exon	19410716	19410778	1000	-	.	gene_id "MSTRG.116151"; transcript_id "MSTRG.116151.113"; exon_number "25";
chr22	StringTie	exon	19431440	19431550	1000	-	.	gene_id "MSTRG.116151"; transcript_id "MSTRG.116151.113"; exon_number "26";
chr22	StringTie	transcript	19330721	19431543	1000	-	.	gene_id "MSTRG.116151"; transcript_id "MSTRG.116151.114";
chr22	StringTie	exon	19330721	19331556	1000	-	.	gene_id "MSTRG.116151"; transcript_id "MSTRG.116151.114"; exon_number "1";
chr22	StringTie	exon	19351072	19351256	1000	-	.	gene_id "MSTRG.116151"; transcript_id "MSTRG.116151.114"; exon_number "2";
chr22	StringTie	exon	19351358	19351446	1000	-	.	gene_id "MSTRG.116151"; transcript_id "MSTRG.116151.114"; exon_number "3";
chr22	StringTie	exon	19353356	19353519	1000	-	.	gene_id "MSTRG.116151"; transcript_id "MSTRG.116151.114"; exon_number "4";
chr22	StringTie	exon	19353996	19354118	1000	-	.	gene_id "MSTRG.116151"; transcript_id "MSTRG.116151.114"; exon_number "5";
chr22	StringTie	exon	19355760	19355861	1000	-	.	gene_id "MSTRG.116151"; transcript_id "MSTRG.116151.114"; exon_number "6";
chr22	StringTie	exon	19356230	19356288	1000	-	.	gene_id "MSTRG.116151"; transcript_id "MSTRG.116151.114"; exon_number "7";
chr22	StringTie	exon	19356890	19357051	1000	-	.	gene_id "MSTRG.116151"; transcript_id "MSTRG.116151.114"; exon_number "8";
chr22	StringTie	exon	19361237	19361341	1000	-	.	gene_id "MSTRG.116151"; transcript_id "MSTRG.116151.114"; exon_number "9";
chr22	StringTie	exon	19361727	19361931	1000	-	.	gene_id "MSTRG.116151"; transcript_id "MSTRG.116151.114"; exon_number "10";
chr22	StringTie	exon	19375631	19375792	1000	-	.	gene_id "MSTRG.116151"; transcript_id "MSTRG.116151.114"; exon_number "11";
chr22	StringTie	exon	19377869	19378066	1000	-	.	gene_id "MSTRG.116151"; transcript_id "MSTRG.116151.114"; exon_number "12";
chr22	StringTie	exon	19383620	19383705	1000	-	.	gene_id "MSTRG.116151"; transcript_id "MSTRG.116151.114"; exon_number "13";
chr22	StringTie	exon	19385521	19385736	1000	-	.	gene_id "MSTRG.116151"; transcript_id "MSTRG.116151.114"; exon_number "14";
chr22	StringTie	exon	19387711	19387816	1000	-	.	gene_id "MSTRG.116151"; transcript_id "MSTRG.116151.114"; exon_number "15";
chr22	StringTie	exon	19388484	19388554	1000	-	.	gene_id "MSTRG.116151"; transcript_id "MSTRG.116151.114"; exon_number "16";
chr22	StringTie	exon	19392101	19392214	1000	-	.	gene_id "MSTRG.116151"; transcript_id "MSTRG.116151.114"; exon_number "17";
chr22	StringTie	exon	19394342	19394509	1000	-	.	gene_id "MSTRG.116151"; transcript_id "MSTRG.116151.114"; exon_number "18";
chr22	StringTie	exon	19396787	19396947	1000	-	.	gene_id "MSTRG.116151"; transcript_id "MSTRG.116151.114"; exon_number "19";
chr22	StringTie	exon	19397992	19398087	1000	-	.	gene_id "MSTRG.116151"; transcript_id "MSTRG.116151.114"; exon_number "20";
chr22	StringTie	exon	19405786	19405880	1000	-	.	gene_id "MSTRG.116151"; transcript_id "MSTRG.116151.114"; exon_number "21";
chr22	StringTie	exon	19407184	19407274	1000	-	.	gene_id "MSTRG.116151"; transcript_id "MSTRG.116151.114"; exon_number "22";
chr22	StringTie	exon	19408483	19408593	1000	-	.	gene_id "MSTRG.116151"; transcript_id "MSTRG.116151.114"; exon_number "23";
chr22	StringTie	exon	19410716	19410778	1000	-	.	gene_id "MSTRG.116151"; transcript_id "MSTRG.116151.114"; exon_number "24";
chr22	StringTie	exon	19431440	19431543	1000	-	.	gene_id "MSTRG.116151"; transcript_id "MSTRG.116151.114"; exon_number "25";
chr22	StringTie	transcript	19330723	19431552	1000	-	.	gene_id "MSTRG.116151"; transcript_id "MSTRG.116151.115";
chr22	StringTie	exon	19330723	19331556	1000	-	.	gene_id "MSTRG.116151"; transcript_id "MSTRG.116151.115"; exon_number "1";
chr22	StringTie	exon	19351358	19351446	1000	-	.	gene_id "MSTRG.116151"; transcript_id "MSTRG.116151.115"; exon_number "2";
chr22	StringTie	exon	19353356	19353519	1000	-	.	gene_id "MSTRG.116151"; transcript_id "MSTRG.116151.115"; exon_number "3";
chr22	StringTie	exon	19353996	19354118	1000	-	.	gene_id "MSTRG.116151"; transcript_id "MSTRG.116151.115"; exon_number "4";
chr22	StringTie	exon	19355760	19355861	1000	-	.	gene_id "MSTRG.116151"; transcript_id "MSTRG.116151.115"; exon_number "5";
chr22	StringTie	exon	19356230	19356288	1000	-	.	gene_id "MSTRG.116151"; transcript_id "MSTRG.116151.115"; exon_number "6";
chr22	StringTie	exon	19356890	19357051	1000	-	.	gene_id "MSTRG.116151"; transcript_id "MSTRG.116151.115"; exon_number "7";
chr22	StringTie	exon	19359336	19359484	1000	-	.	gene_id "MSTRG.116151"; transcript_id "MSTRG.116151.115"; exon_number "8";
chr22	StringTie	exon	19361237	19361341	1000	-	.	gene_id "MSTRG.116151"; transcript_id "MSTRG.116151.115"; exon_number "9";
chr22	StringTie	exon	19361727	19361931	1000	-	.	gene_id "MSTRG.116151"; transcript_id "MSTRG.116151.115"; exon_number "10";
chr22	StringTie	exon	19375631	19375792	1000	-	.	gene_id "MSTRG.116151"; transcript_id "MSTRG.116151.115"; exon_number "11";
chr22	StringTie	exon	19377869	19378066	1000	-	.	gene_id "MSTRG.116151"; transcript_id "MSTRG.116151.115"; exon_number "12";
chr22	StringTie	exon	19383620	19383705	1000	-	.	gene_id "MSTRG.116151"; transcript_id "MSTRG.116151.115"; exon_number "13";
chr22	StringTie	exon	19385521	19385736	1000	-	.	gene_id "MSTRG.116151"; transcript_id "MSTRG.116151.115"; exon_number "14";
chr22	StringTie	exon	19387711	19387816	1000	-	.	gene_id "MSTRG.116151"; transcript_id "MSTRG.116151.115"; exon_number "15";
chr22	StringTie	exon	19388484	19388554	1000	-	.	gene_id "MSTRG.116151"; transcript_id "MSTRG.116151.115"; exon_number "16";
chr22	StringTie	exon	19392101	19392214	1000	-	.	gene_id "MSTRG.116151"; transcript_id "MSTRG.116151.115"; exon_number "17";
chr22	StringTie	exon	19394342	19394509	1000	-	.	gene_id "MSTRG.116151"; transcript_id "MSTRG.116151.115"; exon_number "18";
chr22	StringTie	exon	19396787	19396947	1000	-	.	gene_id "MSTRG.116151"; transcript_id "MSTRG.116151.115"; exon_number "19";
chr22	StringTie	exon	19397948	19398087	1000	-	.	gene_id "MSTRG.116151"; transcript_id "MSTRG.116151.115"; exon_number "20";
chr22	StringTie	exon	19405786	19405880	1000	-	.	gene_id "MSTRG.116151"; transcript_id "MSTRG.116151.115"; exon_number "21";
chr22	StringTie	exon	19407184	19407274	1000	-	.	gene_id "MSTRG.116151"; transcript_id "MSTRG.116151.115"; exon_number "22";
chr22	StringTie	exon	19408274	19408593	1000	-	.	gene_id "MSTRG.116151"; transcript_id "MSTRG.116151.115"; exon_number "23";
chr22	StringTie	exon	19410716	19410778	1000	-	.	gene_id "MSTRG.116151"; transcript_id "MSTRG.116151.115"; exon_number "24";
chr22	StringTie	exon	19431440	19431552	1000	-	.	gene_id "MSTRG.116151"; transcript_id "MSTRG.116151.115"; exon_number "25";
chr22	StringTie	transcript	19330726	19431536	1000	-	.	gene_id "MSTRG.116151"; transcript_id "MSTRG.116151.116";
chr22	StringTie	exon	19330726	19331556	1000	-	.	gene_id "MSTRG.116151"; transcript_id "MSTRG.116151.116"; exon_number "1";
chr22	StringTie	exon	19351358	19351446	1000	-	.	gene_id "MSTRG.116151"; transcript_id "MSTRG.116151.116"; exon_number "2";
chr22	StringTie	exon	19353356	19353519	1000	-	.	gene_id "MSTRG.116151"; transcript_id "MSTRG.116151.116"; exon_number "3";
chr22	StringTie	exon	19353996	19354118	1000	-	.	gene_id "MSTRG.116151"; transcript_id "MSTRG.116151.116"; exon_number "4";
chr22	StringTie	exon	19355760	19355865	1000	-	.	gene_id "MSTRG.116151"; transcript_id "MSTRG.116151.116"; exon_number "5";
chr22	StringTie	exon	19356230	19356288	1000	-	.	gene_id "MSTRG.116151"; transcript_id "MSTRG.116151.116"; exon_number "6";
chr22	StringTie	exon	19356890	19357051	1000	-	.	gene_id "MSTRG.116151"; transcript_id "MSTRG.116151.116"; exon_number "7";
chr22	StringTie	exon	19359336	19359484	1000	-	.	gene_id "MSTRG.116151"; transcript_id "MSTRG.116151.116"; exon_number "8";
chr22	StringTie	exon	19361237	19361341	1000	-	.	gene_id "MSTRG.116151"; transcript_id "MSTRG.116151.116"; exon_number "9";
chr22	StringTie	exon	19361727	19361931	1000	-	.	gene_id "MSTRG.116151"; transcript_id "MSTRG.116151.116"; exon_number "10";
chr22	StringTie	exon	19375631	19375792	1000	-	.	gene_id "MSTRG.116151"; transcript_id "MSTRG.116151.116"; exon_number "11";
chr22	StringTie	exon	19377869	19378066	1000	-	.	gene_id "MSTRG.116151"; transcript_id "MSTRG.116151.116"; exon_number "12";
chr22	StringTie	exon	19383620	19383705	1000	-	.	gene_id "MSTRG.116151"; transcript_id "MSTRG.116151.116"; exon_number "13";
chr22	StringTie	exon	19385521	19385736	1000	-	.	gene_id "MSTRG.116151"; transcript_id "MSTRG.116151.116"; exon_number "14";
chr22	StringTie	exon	19387711	19387816	1000	-	.	gene_id "MSTRG.116151"; transcript_id "MSTRG.116151.116"; exon_number "15";
chr22	StringTie	exon	19388484	19388554	1000	-	.	gene_id "MSTRG.116151"; transcript_id "MSTRG.116151.116"; exon_number "16";
chr22	StringTie	exon	19392101	19392214	1000	-	.	gene_id "MSTRG.116151"; transcript_id "MSTRG.116151.116"; exon_number "17";
chr22	StringTie	exon	19394342	19394509	1000	-	.	gene_id "MSTRG.116151"; transcript_id "MSTRG.116151.116"; exon_number "18";
chr22	StringTie	exon	19396787	19396947	1000	-	.	gene_id "MSTRG.116151"; transcript_id "MSTRG.116151.116"; exon_number "19";
chr22	StringTie	exon	19397948	19398087	1000	-	.	gene_id "MSTRG.116151"; transcript_id "MSTRG.116151.116"; exon_number "20";
chr22	StringTie	exon	19405786	19405880	1000	-	.	gene_id "MSTRG.116151"; transcript_id "MSTRG.116151.116"; exon_number "21";
chr22	StringTie	exon	19407184	19407274	1000	-	.	gene_id "MSTRG.116151"; transcript_id "MSTRG.116151.116"; exon_number "22";
chr22	StringTie	exon	19408483	19408593	1000	-	.	gene_id "MSTRG.116151"; transcript_id "MSTRG.116151.116"; exon_number "23";
chr22	StringTie	exon	19410716	19410778	1000	-	.	gene_id "MSTRG.116151"; transcript_id "MSTRG.116151.116"; exon_number "24";
chr22	StringTie	exon	19431440	19431536	1000	-	.	gene_id "MSTRG.116151"; transcript_id "MSTRG.116151.116"; exon_number "25";
chr22	StringTie	transcript	19330726	19410777	1000	-	.	gene_id "MSTRG.116151"; transcript_id "MSTRG.116151.117";
chr22	StringTie	exon	19330726	19331556	1000	-	.	gene_id "MSTRG.116151"; transcript_id "MSTRG.116151.117"; exon_number "1";
chr22	StringTie	exon	19351358	19351446	1000	-	.	gene_id "MSTRG.116151"; transcript_id "MSTRG.116151.117"; exon_number "2";
chr22	StringTie	exon	19353356	19353519	1000	-	.	gene_id "MSTRG.116151"; transcript_id "MSTRG.116151.117"; exon_number "3";
chr22	StringTie	exon	19353996	19354118	1000	-	.	gene_id "MSTRG.116151"; transcript_id "MSTRG.116151.117"; exon_number "4";
chr22	StringTie	exon	19355760	19355861	1000	-	.	gene_id "MSTRG.116151"; transcript_id "MSTRG.116151.117"; exon_number "5";
chr22	StringTie	exon	19356230	19356284	1000	-	.	gene_id "MSTRG.116151"; transcript_id "MSTRG.116151.117"; exon_number "6";
chr22	StringTie	exon	19356899	19357051	1000	-	.	gene_id "MSTRG.116151"; transcript_id "MSTRG.116151.117"; exon_number "7";
chr22	StringTie	exon	19359336	19359484	1000	-	.	gene_id "MSTRG.116151"; transcript_id "MSTRG.116151.117"; exon_number "8";
chr22	StringTie	exon	19361237	19361341	1000	-	.	gene_id "MSTRG.116151"; transcript_id "MSTRG.116151.117"; exon_number "9";
chr22	StringTie	exon	19361727	19361931	1000	-	.	gene_id "MSTRG.116151"; transcript_id "MSTRG.116151.117"; exon_number "10";
chr22	StringTie	exon	19375631	19375792	1000	-	.	gene_id "MSTRG.116151"; transcript_id "MSTRG.116151.117"; exon_number "11";
chr22	StringTie	exon	19377869	19378066	1000	-	.	gene_id "MSTRG.116151"; transcript_id "MSTRG.116151.117"; exon_number "12";
chr22	StringTie	exon	19383620	19383705	1000	-	.	gene_id "MSTRG.116151"; transcript_id "MSTRG.116151.117"; exon_number "13";
chr22	StringTie	exon	19385521	19385736	1000	-	.	gene_id "MSTRG.116151"; transcript_id "MSTRG.116151.117"; exon_number "14";
chr22	StringTie	exon	19387711	19387816	1000	-	.	gene_id "MSTRG.116151"; transcript_id "MSTRG.116151.117"; exon_number "15";
chr22	StringTie	exon	19388484	19388554	1000	-	.	gene_id "MSTRG.116151"; transcript_id "MSTRG.116151.117"; exon_number "16";
chr22	StringTie	exon	19392101	19392214	1000	-	.	gene_id "MSTRG.116151"; transcript_id "MSTRG.116151.117"; exon_number "17";
chr22	StringTie	exon	19394342	19394509	1000	-	.	gene_id "MSTRG.116151"; transcript_id "MSTRG.116151.117"; exon_number "18";
chr22	StringTie	exon	19396787	19396947	1000	-	.	gene_id "MSTRG.116151"; transcript_id "MSTRG.116151.117"; exon_number "19";
chr22	StringTie	exon	19397992	19398087	1000	-	.	gene_id "MSTRG.116151"; transcript_id "MSTRG.116151.117"; exon_number "20";
chr22	StringTie	exon	19405463	19405531	1000	-	.	gene_id "MSTRG.116151"; transcript_id "MSTRG.116151.117"; exon_number "21";
chr22	StringTie	exon	19405786	19405880	1000	-	.	gene_id "MSTRG.116151"; transcript_id "MSTRG.116151.117"; exon_number "22";
chr22	StringTie	exon	19407184	19407274	1000	-	.	gene_id "MSTRG.116151"; transcript_id "MSTRG.116151.117"; exon_number "23";
chr22	StringTie	exon	19408274	19408593	1000	-	.	gene_id "MSTRG.116151"; transcript_id "MSTRG.116151.117"; exon_number "24";
chr22	StringTie	exon	19410716	19410777	1000	-	.	gene_id "MSTRG.116151"; transcript_id "MSTRG.116151.117"; exon_number "25";
chr22	StringTie	transcript	19330726	19423446	1000	-	.	gene_id "MSTRG.116151"; transcript_id "MSTRG.116151.118";
chr22	StringTie	exon	19330726	19331556	1000	-	.	gene_id "MSTRG.116151"; transcript_id "MSTRG.116151.118"; exon_number "1";
chr22	StringTie	exon	19351358	19351446	1000	-	.	gene_id "MSTRG.116151"; transcript_id "MSTRG.116151.118"; exon_number "2";
chr22	StringTie	exon	19353356	19353519	1000	-	.	gene_id "MSTRG.116151"; transcript_id "MSTRG.116151.118"; exon_number "3";
chr22	StringTie	exon	19353996	19354118	1000	-	.	gene_id "MSTRG.116151"; transcript_id "MSTRG.116151.118"; exon_number "4";
chr22	StringTie	exon	19355760	19355865	1000	-	.	gene_id "MSTRG.116151"; transcript_id "MSTRG.116151.118"; exon_number "5";
chr22	StringTie	exon	19356230	19356288	1000	-	.	gene_id "MSTRG.116151"; transcript_id "MSTRG.116151.118"; exon_number "6";
chr22	StringTie	exon	19356890	19357051	1000	-	.	gene_id "MSTRG.116151"; transcript_id "MSTRG.116151.118"; exon_number "7";
chr22	StringTie	exon	19359336	19359484	1000	-	.	gene_id "MSTRG.116151"; transcript_id "MSTRG.116151.118"; exon_number "8";
chr22	StringTie	exon	19361237	19361341	1000	-	.	gene_id "MSTRG.116151"; transcript_id "MSTRG.116151.118"; exon_number "9";
chr22	StringTie	exon	19361727	19361931	1000	-	.	gene_id "MSTRG.116151"; transcript_id "MSTRG.116151.118"; exon_number "10";
chr22	StringTie	exon	19375631	19375792	1000	-	.	gene_id "MSTRG.116151"; transcript_id "MSTRG.116151.118"; exon_number "11";
chr22	StringTie	exon	19377869	19378066	1000	-	.	gene_id "MSTRG.116151"; transcript_id "MSTRG.116151.118"; exon_number "12";
chr22	StringTie	exon	19383620	19383705	1000	-	.	gene_id "MSTRG.116151"; transcript_id "MSTRG.116151.118"; exon_number "13";
chr22	StringTie	exon	19385521	19385736	1000	-	.	gene_id "MSTRG.116151"; transcript_id "MSTRG.116151.118"; exon_number "14";
chr22	StringTie	exon	19387711	19387816	1000	-	.	gene_id "MSTRG.116151"; transcript_id "MSTRG.116151.118"; exon_number "15";
chr22	StringTie	exon	19388484	19388554	1000	-	.	gene_id "MSTRG.116151"; transcript_id "MSTRG.116151.118"; exon_number "16";
chr22	StringTie	exon	19392101	19392214	1000	-	.	gene_id "MSTRG.116151"; transcript_id "MSTRG.116151.118"; exon_number "17";
chr22	StringTie	exon	19394342	19394509	1000	-	.	gene_id "MSTRG.116151"; transcript_id "MSTRG.116151.118"; exon_number "18";
chr22	StringTie	exon	19396787	19396947	1000	-	.	gene_id "MSTRG.116151"; transcript_id "MSTRG.116151.118"; exon_number "19";
chr22	StringTie	exon	19397992	19398087	1000	-	.	gene_id "MSTRG.116151"; transcript_id "MSTRG.116151.118"; exon_number "20";
chr22	StringTie	exon	19405786	19405880	1000	-	.	gene_id "MSTRG.116151"; transcript_id "MSTRG.116151.118"; exon_number "21";
chr22	StringTie	exon	19407184	19407274	1000	-	.	gene_id "MSTRG.116151"; transcript_id "MSTRG.116151.118"; exon_number "22";
chr22	StringTie	exon	19408483	19408593	1000	-	.	gene_id "MSTRG.116151"; transcript_id "MSTRG.116151.118"; exon_number "23";
chr22	StringTie	exon	19410716	19410778	1000	-	.	gene_id "MSTRG.116151"; transcript_id "MSTRG.116151.118"; exon_number "24";
chr22	StringTie	exon	19422472	19423446	1000	-	.	gene_id "MSTRG.116151"; transcript_id "MSTRG.116151.118"; exon_number "25";
chr22	StringTie	transcript	19330729	19423774	1000	-	.	gene_id "MSTRG.116151"; transcript_id "MSTRG.116151.119";
chr22	StringTie	exon	19330729	19331556	1000	-	.	gene_id "MSTRG.116151"; transcript_id "MSTRG.116151.119"; exon_number "1";
chr22	StringTie	exon	19351358	19351446	1000	-	.	gene_id "MSTRG.116151"; transcript_id "MSTRG.116151.119"; exon_number "2";
chr22	StringTie	exon	19353356	19353519	1000	-	.	gene_id "MSTRG.116151"; transcript_id "MSTRG.116151.119"; exon_number "3";
chr22	StringTie	exon	19353996	19354118	1000	-	.	gene_id "MSTRG.116151"; transcript_id "MSTRG.116151.119"; exon_number "4";
chr22	StringTie	exon	19355760	19355865	1000	-	.	gene_id "MSTRG.116151"; transcript_id "MSTRG.116151.119"; exon_number "5";
chr22	StringTie	exon	19356230	19356288	1000	-	.	gene_id "MSTRG.116151"; transcript_id "MSTRG.116151.119"; exon_number "6";
chr22	StringTie	exon	19356890	19357051	1000	-	.	gene_id "MSTRG.116151"; transcript_id "MSTRG.116151.119"; exon_number "7";
chr22	StringTie	exon	19359336	19359484	1000	-	.	gene_id "MSTRG.116151"; transcript_id "MSTRG.116151.119"; exon_number "8";
chr22	StringTie	exon	19361237	19361341	1000	-	.	gene_id "MSTRG.116151"; transcript_id "MSTRG.116151.119"; exon_number "9";
chr22	StringTie	exon	19361727	19361931	1000	-	.	gene_id "MSTRG.116151"; transcript_id "MSTRG.116151.119"; exon_number "10";
chr22	StringTie	exon	19375631	19375792	1000	-	.	gene_id "MSTRG.116151"; transcript_id "MSTRG.116151.119"; exon_number "11";
chr22	StringTie	exon	19377869	19378066	1000	-	.	gene_id "MSTRG.116151"; transcript_id "MSTRG.116151.119"; exon_number "12";
chr22	StringTie	exon	19383620	19383705	1000	-	.	gene_id "MSTRG.116151"; transcript_id "MSTRG.116151.119"; exon_number "13";
chr22	StringTie	exon	19385521	19385736	1000	-	.	gene_id "MSTRG.116151"; transcript_id "MSTRG.116151.119"; exon_number "14";
chr22	StringTie	exon	19387711	19387816	1000	-	.	gene_id "MSTRG.116151"; transcript_id "MSTRG.116151.119"; exon_number "15";
chr22	StringTie	exon	19388484	19388554	1000	-	.	gene_id "MSTRG.116151"; transcript_id "MSTRG.116151.119"; exon_number "16";
chr22	StringTie	exon	19392101	19392214	1000	-	.	gene_id "MSTRG.116151"; transcript_id "MSTRG.116151.119"; exon_number "17";
chr22	StringTie	exon	19394342	19394509	1000	-	.	gene_id "MSTRG.116151"; transcript_id "MSTRG.116151.119"; exon_number "18";
chr22	StringTie	exon	19396787	19396947	1000	-	.	gene_id "MSTRG.116151"; transcript_id "MSTRG.116151.119"; exon_number "19";
chr22	StringTie	exon	19397992	19398087	1000	-	.	gene_id "MSTRG.116151"; transcript_id "MSTRG.116151.119"; exon_number "20";
chr22	StringTie	exon	19405786	19405880	1000	-	.	gene_id "MSTRG.116151"; transcript_id "MSTRG.116151.119"; exon_number "21";
chr22	StringTie	exon	19407184	19407274	1000	-	.	gene_id "MSTRG.116151"; transcript_id "MSTRG.116151.119"; exon_number "22";
chr22	StringTie	exon	19408483	19408593	1000	-	.	gene_id "MSTRG.116151"; transcript_id "MSTRG.116151.119"; exon_number "23";
chr22	StringTie	exon	19410716	19410778	1000	-	.	gene_id "MSTRG.116151"; transcript_id "MSTRG.116151.119"; exon_number "24";
chr22	StringTie	exon	19423017	19423774	1000	-	.	gene_id "MSTRG.116151"; transcript_id "MSTRG.116151.119"; exon_number "25";
chr22	StringTie	transcript	19329929	19431958	1000	-	.	gene_id "MSTRG.116151"; transcript_id "MSTRG.116151.12";
chr22	StringTie	exon	19329929	19331556	1000	-	.	gene_id "MSTRG.116151"; transcript_id "MSTRG.116151.12"; exon_number "1";
chr22	StringTie	exon	19351358	19351446	1000	-	.	gene_id "MSTRG.116151"; transcript_id "MSTRG.116151.12"; exon_number "2";
chr22	StringTie	exon	19353356	19353519	1000	-	.	gene_id "MSTRG.116151"; transcript_id "MSTRG.116151.12"; exon_number "3";
chr22	StringTie	exon	19353996	19354118	1000	-	.	gene_id "MSTRG.116151"; transcript_id "MSTRG.116151.12"; exon_number "4";
chr22	StringTie	exon	19355760	19355865	1000	-	.	gene_id "MSTRG.116151"; transcript_id "MSTRG.116151.12"; exon_number "5";
chr22	StringTie	exon	19356230	19356288	1000	-	.	gene_id "MSTRG.116151"; transcript_id "MSTRG.116151.12"; exon_number "6";
chr22	StringTie	exon	19356890	19357051	1000	-	.	gene_id "MSTRG.116151"; transcript_id "MSTRG.116151.12"; exon_number "7";
chr22	StringTie	exon	19359336	19359484	1000	-	.	gene_id "MSTRG.116151"; transcript_id "MSTRG.116151.12"; exon_number "8";
chr22	StringTie	exon	19361237	19361341	1000	-	.	gene_id "MSTRG.116151"; transcript_id "MSTRG.116151.12"; exon_number "9";
chr22	StringTie	exon	19361727	19361931	1000	-	.	gene_id "MSTRG.116151"; transcript_id "MSTRG.116151.12"; exon_number "10";
chr22	StringTie	exon	19375631	19375792	1000	-	.	gene_id "MSTRG.116151"; transcript_id "MSTRG.116151.12"; exon_number "11";
chr22	StringTie	exon	19377869	19378066	1000	-	.	gene_id "MSTRG.116151"; transcript_id "MSTRG.116151.12"; exon_number "12";
chr22	StringTie	exon	19383620	19383705	1000	-	.	gene_id "MSTRG.116151"; transcript_id "MSTRG.116151.12"; exon_number "13";
chr22	StringTie	exon	19385521	19385736	1000	-	.	gene_id "MSTRG.116151"; transcript_id "MSTRG.116151.12"; exon_number "14";
chr22	StringTie	exon	19387711	19387816	1000	-	.	gene_id "MSTRG.116151"; transcript_id "MSTRG.116151.12"; exon_number "15";
chr22	StringTie	exon	19388484	19388554	1000	-	.	gene_id "MSTRG.116151"; transcript_id "MSTRG.116151.12"; exon_number "16";
chr22	StringTie	exon	19392101	19392214	1000	-	.	gene_id "MSTRG.116151"; transcript_id "MSTRG.116151.12"; exon_number "17";
chr22	StringTie	exon	19394342	19394509	1000	-	.	gene_id "MSTRG.116151"; transcript_id "MSTRG.116151.12"; exon_number "18";
chr22	StringTie	exon	19396787	19396947	1000	-	.	gene_id "MSTRG.116151"; transcript_id "MSTRG.116151.12"; exon_number "19";
chr22	StringTie	exon	19397992	19398087	1000	-	.	gene_id "MSTRG.116151"; transcript_id "MSTRG.116151.12"; exon_number "20";
chr22	StringTie	exon	19405786	19405880	1000	-	.	gene_id "MSTRG.116151"; transcript_id "MSTRG.116151.12"; exon_number "21";
chr22	StringTie	exon	19407184	19407274	1000	-	.	gene_id "MSTRG.116151"; transcript_id "MSTRG.116151.12"; exon_number "22";
chr22	StringTie	exon	19408274	19408407	1000	-	.	gene_id "MSTRG.116151"; transcript_id "MSTRG.116151.12"; exon_number "23";
chr22	StringTie	exon	19408483	19408593	1000	-	.	gene_id "MSTRG.116151"; transcript_id "MSTRG.116151.12"; exon_number "24";
chr22	StringTie	exon	19410716	19410778	1000	-	.	gene_id "MSTRG.116151"; transcript_id "MSTRG.116151.12"; exon_number "25";
chr22	StringTie	exon	19431440	19431958	1000	-	.	gene_id "MSTRG.116151"; transcript_id "MSTRG.116151.12"; exon_number "26";
chr22	StringTie	transcript	19330730	19431542	1000	-	.	gene_id "MSTRG.116151"; transcript_id "MSTRG.116151.120";
chr22	StringTie	exon	19330730	19331556	1000	-	.	gene_id "MSTRG.116151"; transcript_id "MSTRG.116151.120"; exon_number "1";
chr22	StringTie	exon	19351358	19351446	1000	-	.	gene_id "MSTRG.116151"; transcript_id "MSTRG.116151.120"; exon_number "2";
chr22	StringTie	exon	19353356	19353519	1000	-	.	gene_id "MSTRG.116151"; transcript_id "MSTRG.116151.120"; exon_number "3";
chr22	StringTie	exon	19353996	19354118	1000	-	.	gene_id "MSTRG.116151"; transcript_id "MSTRG.116151.120"; exon_number "4";
chr22	StringTie	exon	19355760	19355865	1000	-	.	gene_id "MSTRG.116151"; transcript_id "MSTRG.116151.120"; exon_number "5";
chr22	StringTie	exon	19356230	19356288	1000	-	.	gene_id "MSTRG.116151"; transcript_id "MSTRG.116151.120"; exon_number "6";
chr22	StringTie	exon	19356890	19357051	1000	-	.	gene_id "MSTRG.116151"; transcript_id "MSTRG.116151.120"; exon_number "7";
chr22	StringTie	exon	19359336	19359484	1000	-	.	gene_id "MSTRG.116151"; transcript_id "MSTRG.116151.120"; exon_number "8";
chr22	StringTie	exon	19361237	19361334	1000	-	.	gene_id "MSTRG.116151"; transcript_id "MSTRG.116151.120"; exon_number "9";
chr22	StringTie	exon	19361727	19361931	1000	-	.	gene_id "MSTRG.116151"; transcript_id "MSTRG.116151.120"; exon_number "10";
chr22	StringTie	exon	19375631	19375792	1000	-	.	gene_id "MSTRG.116151"; transcript_id "MSTRG.116151.120"; exon_number "11";
chr22	StringTie	exon	19377869	19378066	1000	-	.	gene_id "MSTRG.116151"; transcript_id "MSTRG.116151.120"; exon_number "12";
chr22	StringTie	exon	19383620	19383705	1000	-	.	gene_id "MSTRG.116151"; transcript_id "MSTRG.116151.120"; exon_number "13";
chr22	StringTie	exon	19385521	19385736	1000	-	.	gene_id "MSTRG.116151"; transcript_id "MSTRG.116151.120"; exon_number "14";
chr22	StringTie	exon	19387711	19387816	1000	-	.	gene_id "MSTRG.116151"; transcript_id "MSTRG.116151.120"; exon_number "15";
chr22	StringTie	exon	19388484	19388554	1000	-	.	gene_id "MSTRG.116151"; transcript_id "MSTRG.116151.120"; exon_number "16";
chr22	StringTie	exon	19392101	19392214	1000	-	.	gene_id "MSTRG.116151"; transcript_id "MSTRG.116151.120"; exon_number "17";
chr22	StringTie	exon	19394342	19394509	1000	-	.	gene_id "MSTRG.116151"; transcript_id "MSTRG.116151.120"; exon_number "18";
chr22	StringTie	exon	19396787	19396947	1000	-	.	gene_id "MSTRG.116151"; transcript_id "MSTRG.116151.120"; exon_number "19";
chr22	StringTie	exon	19397992	19398087	1000	-	.	gene_id "MSTRG.116151"; transcript_id "MSTRG.116151.120"; exon_number "20";
chr22	StringTie	exon	19405463	19405531	1000	-	.	gene_id "MSTRG.116151"; transcript_id "MSTRG.116151.120"; exon_number "21";
chr22	StringTie	exon	19405786	19405880	1000	-	.	gene_id "MSTRG.116151"; transcript_id "MSTRG.116151.120"; exon_number "22";
chr22	StringTie	exon	19407184	19407274	1000	-	.	gene_id "MSTRG.116151"; transcript_id "MSTRG.116151.120"; exon_number "23";
chr22	StringTie	exon	19408274	19408593	1000	-	.	gene_id "MSTRG.116151"; transcript_id "MSTRG.116151.120"; exon_number "24";
chr22	StringTie	exon	19410716	19410778	1000	-	.	gene_id "MSTRG.116151"; transcript_id "MSTRG.116151.120"; exon_number "25";
chr22	StringTie	exon	19431440	19431542	1000	-	.	gene_id "MSTRG.116151"; transcript_id "MSTRG.116151.120"; exon_number "26";
chr22	StringTie	transcript	19330731	19448237	1000	-	.	gene_id "MSTRG.116151"; transcript_id "MSTRG.116151.121";
chr22	StringTie	exon	19330731	19331556	1000	-	.	gene_id "MSTRG.116151"; transcript_id "MSTRG.116151.121"; exon_number "1";
chr22	StringTie	exon	19351072	19351256	1000	-	.	gene_id "MSTRG.116151"; transcript_id "MSTRG.116151.121"; exon_number "2";
chr22	StringTie	exon	19351358	19351446	1000	-	.	gene_id "MSTRG.116151"; transcript_id "MSTRG.116151.121"; exon_number "3";
chr22	StringTie	exon	19353356	19353519	1000	-	.	gene_id "MSTRG.116151"; transcript_id "MSTRG.116151.121"; exon_number "4";
chr22	StringTie	exon	19353996	19354118	1000	-	.	gene_id "MSTRG.116151"; transcript_id "MSTRG.116151.121"; exon_number "5";
chr22	StringTie	exon	19356230	19356288	1000	-	.	gene_id "MSTRG.116151"; transcript_id "MSTRG.116151.121"; exon_number "6";
chr22	StringTie	exon	19356890	19357051	1000	-	.	gene_id "MSTRG.116151"; transcript_id "MSTRG.116151.121"; exon_number "7";
chr22	StringTie	exon	19359336	19359484	1000	-	.	gene_id "MSTRG.116151"; transcript_id "MSTRG.116151.121"; exon_number "8";
chr22	StringTie	exon	19361237	19361341	1000	-	.	gene_id "MSTRG.116151"; transcript_id "MSTRG.116151.121"; exon_number "9";
chr22	StringTie	exon	19361727	19361931	1000	-	.	gene_id "MSTRG.116151"; transcript_id "MSTRG.116151.121"; exon_number "10";
chr22	StringTie	exon	19375631	19375792	1000	-	.	gene_id "MSTRG.116151"; transcript_id "MSTRG.116151.121"; exon_number "11";
chr22	StringTie	exon	19377869	19378066	1000	-	.	gene_id "MSTRG.116151"; transcript_id "MSTRG.116151.121"; exon_number "12";
chr22	StringTie	exon	19383620	19383705	1000	-	.	gene_id "MSTRG.116151"; transcript_id "MSTRG.116151.121"; exon_number "13";
chr22	StringTie	exon	19385521	19385736	1000	-	.	gene_id "MSTRG.116151"; transcript_id "MSTRG.116151.121"; exon_number "14";
chr22	StringTie	exon	19387711	19387816	1000	-	.	gene_id "MSTRG.116151"; transcript_id "MSTRG.116151.121"; exon_number "15";
chr22	StringTie	exon	19388484	19388554	1000	-	.	gene_id "MSTRG.116151"; transcript_id "MSTRG.116151.121"; exon_number "16";
chr22	StringTie	exon	19392101	19392214	1000	-	.	gene_id "MSTRG.116151"; transcript_id "MSTRG.116151.121"; exon_number "17";
chr22	StringTie	exon	19394342	19394509	1000	-	.	gene_id "MSTRG.116151"; transcript_id "MSTRG.116151.121"; exon_number "18";
chr22	StringTie	exon	19396787	19396947	1000	-	.	gene_id "MSTRG.116151"; transcript_id "MSTRG.116151.121"; exon_number "19";
chr22	StringTie	exon	19397992	19398087	1000	-	.	gene_id "MSTRG.116151"; transcript_id "MSTRG.116151.121"; exon_number "20";
chr22	StringTie	exon	19405786	19405880	1000	-	.	gene_id "MSTRG.116151"; transcript_id "MSTRG.116151.121"; exon_number "21";
chr22	StringTie	exon	19407184	19407274	1000	-	.	gene_id "MSTRG.116151"; transcript_id "MSTRG.116151.121"; exon_number "22";
chr22	StringTie	exon	19408483	19408593	1000	-	.	gene_id "MSTRG.116151"; transcript_id "MSTRG.116151.121"; exon_number "23";
chr22	StringTie	exon	19410716	19410778	1000	-	.	gene_id "MSTRG.116151"; transcript_id "MSTRG.116151.121"; exon_number "24";
chr22	StringTie	exon	19447378	19447545	1000	-	.	gene_id "MSTRG.116151"; transcript_id "MSTRG.116151.121"; exon_number "25";
chr22	StringTie	exon	19447665	19448237	1000	-	.	gene_id "MSTRG.116151"; transcript_id "MSTRG.116151.121"; exon_number "26";
chr22	StringTie	transcript	19330732	19423544	1000	-	.	gene_id "MSTRG.116151"; transcript_id "MSTRG.116151.122";
chr22	StringTie	exon	19330732	19331556	1000	-	.	gene_id "MSTRG.116151"; transcript_id "MSTRG.116151.122"; exon_number "1";
chr22	StringTie	exon	19351358	19351446	1000	-	.	gene_id "MSTRG.116151"; transcript_id "MSTRG.116151.122"; exon_number "2";
chr22	StringTie	exon	19353356	19353519	1000	-	.	gene_id "MSTRG.116151"; transcript_id "MSTRG.116151.122"; exon_number "3";
chr22	StringTie	exon	19353996	19354118	1000	-	.	gene_id "MSTRG.116151"; transcript_id "MSTRG.116151.122"; exon_number "4";
chr22	StringTie	exon	19355760	19355865	1000	-	.	gene_id "MSTRG.116151"; transcript_id "MSTRG.116151.122"; exon_number "5";
chr22	StringTie	exon	19356230	19356288	1000	-	.	gene_id "MSTRG.116151"; transcript_id "MSTRG.116151.122"; exon_number "6";
chr22	StringTie	exon	19356890	19357051	1000	-	.	gene_id "MSTRG.116151"; transcript_id "MSTRG.116151.122"; exon_number "7";
chr22	StringTie	exon	19359336	19359484	1000	-	.	gene_id "MSTRG.116151"; transcript_id "MSTRG.116151.122"; exon_number "8";
chr22	StringTie	exon	19361237	19361341	1000	-	.	gene_id "MSTRG.116151"; transcript_id "MSTRG.116151.122"; exon_number "9";
chr22	StringTie	exon	19361727	19361931	1000	-	.	gene_id "MSTRG.116151"; transcript_id "MSTRG.116151.122"; exon_number "10";
chr22	StringTie	exon	19375631	19375792	1000	-	.	gene_id "MSTRG.116151"; transcript_id "MSTRG.116151.122"; exon_number "11";
chr22	StringTie	exon	19377869	19378066	1000	-	.	gene_id "MSTRG.116151"; transcript_id "MSTRG.116151.122"; exon_number "12";
chr22	StringTie	exon	19383620	19383705	1000	-	.	gene_id "MSTRG.116151"; transcript_id "MSTRG.116151.122"; exon_number "13";
chr22	StringTie	exon	19385521	19385736	1000	-	.	gene_id "MSTRG.116151"; transcript_id "MSTRG.116151.122"; exon_number "14";
chr22	StringTie	exon	19387711	19387816	1000	-	.	gene_id "MSTRG.116151"; transcript_id "MSTRG.116151.122"; exon_number "15";
chr22	StringTie	exon	19388484	19388554	1000	-	.	gene_id "MSTRG.116151"; transcript_id "MSTRG.116151.122"; exon_number "16";
chr22	StringTie	exon	19392101	19392214	1000	-	.	gene_id "MSTRG.116151"; transcript_id "MSTRG.116151.122"; exon_number "17";
chr22	StringTie	exon	19394342	19394509	1000	-	.	gene_id "MSTRG.116151"; transcript_id "MSTRG.116151.122"; exon_number "18";
chr22	StringTie	exon	19396787	19396947	1000	-	.	gene_id "MSTRG.116151"; transcript_id "MSTRG.116151.122"; exon_number "19";
chr22	StringTie	exon	19397992	19398087	1000	-	.	gene_id "MSTRG.116151"; transcript_id "MSTRG.116151.122"; exon_number "20";
chr22	StringTie	exon	19399080	19399192	1000	-	.	gene_id "MSTRG.116151"; transcript_id "MSTRG.116151.122"; exon_number "21";
chr22	StringTie	exon	19405786	19405880	1000	-	.	gene_id "MSTRG.116151"; transcript_id "MSTRG.116151.122"; exon_number "22";
chr22	StringTie	exon	19407184	19407274	1000	-	.	gene_id "MSTRG.116151"; transcript_id "MSTRG.116151.122"; exon_number "23";
chr22	StringTie	exon	19408274	19408593	1000	-	.	gene_id "MSTRG.116151"; transcript_id "MSTRG.116151.122"; exon_number "24";
chr22	StringTie	exon	19410716	19410778	1000	-	.	gene_id "MSTRG.116151"; transcript_id "MSTRG.116151.122"; exon_number "25";
chr22	StringTie	exon	19423017	19423544	1000	-	.	gene_id "MSTRG.116151"; transcript_id "MSTRG.116151.122"; exon_number "26";
chr22	StringTie	transcript	19330735	19423334	1000	-	.	gene_id "MSTRG.116151"; transcript_id "MSTRG.116151.123";
chr22	StringTie	exon	19330735	19331556	1000	-	.	gene_id "MSTRG.116151"; transcript_id "MSTRG.116151.123"; exon_number "1";
chr22	StringTie	exon	19351358	19351446	1000	-	.	gene_id "MSTRG.116151"; transcript_id "MSTRG.116151.123"; exon_number "2";
chr22	StringTie	exon	19353356	19353519	1000	-	.	gene_id "MSTRG.116151"; transcript_id "MSTRG.116151.123"; exon_number "3";
chr22	StringTie	exon	19353996	19354118	1000	-	.	gene_id "MSTRG.116151"; transcript_id "MSTRG.116151.123"; exon_number "4";
chr22	StringTie	exon	19355760	19355865	1000	-	.	gene_id "MSTRG.116151"; transcript_id "MSTRG.116151.123"; exon_number "5";
chr22	StringTie	exon	19356230	19356288	1000	-	.	gene_id "MSTRG.116151"; transcript_id "MSTRG.116151.123"; exon_number "6";
chr22	StringTie	exon	19356890	19357051	1000	-	.	gene_id "MSTRG.116151"; transcript_id "MSTRG.116151.123"; exon_number "7";
chr22	StringTie	exon	19359336	19359479	1000	-	.	gene_id "MSTRG.116151"; transcript_id "MSTRG.116151.123"; exon_number "8";
chr22	StringTie	exon	19361237	19361341	1000	-	.	gene_id "MSTRG.116151"; transcript_id "MSTRG.116151.123"; exon_number "9";
chr22	StringTie	exon	19361727	19361931	1000	-	.	gene_id "MSTRG.116151"; transcript_id "MSTRG.116151.123"; exon_number "10";
chr22	StringTie	exon	19375631	19375792	1000	-	.	gene_id "MSTRG.116151"; transcript_id "MSTRG.116151.123"; exon_number "11";
chr22	StringTie	exon	19377869	19378066	1000	-	.	gene_id "MSTRG.116151"; transcript_id "MSTRG.116151.123"; exon_number "12";
chr22	StringTie	exon	19383620	19383705	1000	-	.	gene_id "MSTRG.116151"; transcript_id "MSTRG.116151.123"; exon_number "13";
chr22	StringTie	exon	19385521	19385736	1000	-	.	gene_id "MSTRG.116151"; transcript_id "MSTRG.116151.123"; exon_number "14";
chr22	StringTie	exon	19387711	19387816	1000	-	.	gene_id "MSTRG.116151"; transcript_id "MSTRG.116151.123"; exon_number "15";
chr22	StringTie	exon	19388484	19388554	1000	-	.	gene_id "MSTRG.116151"; transcript_id "MSTRG.116151.123"; exon_number "16";
chr22	StringTie	exon	19392101	19392214	1000	-	.	gene_id "MSTRG.116151"; transcript_id "MSTRG.116151.123"; exon_number "17";
chr22	StringTie	exon	19394342	19394509	1000	-	.	gene_id "MSTRG.116151"; transcript_id "MSTRG.116151.123"; exon_number "18";
chr22	StringTie	exon	19396787	19396947	1000	-	.	gene_id "MSTRG.116151"; transcript_id "MSTRG.116151.123"; exon_number "19";
chr22	StringTie	exon	19397992	19398087	1000	-	.	gene_id "MSTRG.116151"; transcript_id "MSTRG.116151.123"; exon_number "20";
chr22	StringTie	exon	19405463	19405531	1000	-	.	gene_id "MSTRG.116151"; transcript_id "MSTRG.116151.123"; exon_number "21";
chr22	StringTie	exon	19405786	19405880	1000	-	.	gene_id "MSTRG.116151"; transcript_id "MSTRG.116151.123"; exon_number "22";
chr22	StringTie	exon	19407184	19407274	1000	-	.	gene_id "MSTRG.116151"; transcript_id "MSTRG.116151.123"; exon_number "23";
chr22	StringTie	exon	19408274	19408593	1000	-	.	gene_id "MSTRG.116151"; transcript_id "MSTRG.116151.123"; exon_number "24";
chr22	StringTie	exon	19410716	19410778	1000	-	.	gene_id "MSTRG.116151"; transcript_id "MSTRG.116151.123"; exon_number "25";
chr22	StringTie	exon	19423017	19423334	1000	-	.	gene_id "MSTRG.116151"; transcript_id "MSTRG.116151.123"; exon_number "26";
chr22	StringTie	transcript	19330736	19423408	1000	-	.	gene_id "MSTRG.116151"; transcript_id "MSTRG.116151.124";
chr22	StringTie	exon	19330736	19331556	1000	-	.	gene_id "MSTRG.116151"; transcript_id "MSTRG.116151.124"; exon_number "1";
chr22	StringTie	exon	19351358	19351446	1000	-	.	gene_id "MSTRG.116151"; transcript_id "MSTRG.116151.124"; exon_number "2";
chr22	StringTie	exon	19353356	19353519	1000	-	.	gene_id "MSTRG.116151"; transcript_id "MSTRG.116151.124"; exon_number "3";
chr22	StringTie	exon	19353996	19354118	1000	-	.	gene_id "MSTRG.116151"; transcript_id "MSTRG.116151.124"; exon_number "4";
chr22	StringTie	exon	19355760	19355865	1000	-	.	gene_id "MSTRG.116151"; transcript_id "MSTRG.116151.124"; exon_number "5";
chr22	StringTie	exon	19356230	19356288	1000	-	.	gene_id "MSTRG.116151"; transcript_id "MSTRG.116151.124"; exon_number "6";
chr22	StringTie	exon	19356890	19357051	1000	-	.	gene_id "MSTRG.116151"; transcript_id "MSTRG.116151.124"; exon_number "7";
chr22	StringTie	exon	19359336	19359484	1000	-	.	gene_id "MSTRG.116151"; transcript_id "MSTRG.116151.124"; exon_number "8";
chr22	StringTie	exon	19361237	19361341	1000	-	.	gene_id "MSTRG.116151"; transcript_id "MSTRG.116151.124"; exon_number "9";
chr22	StringTie	exon	19361727	19361931	1000	-	.	gene_id "MSTRG.116151"; transcript_id "MSTRG.116151.124"; exon_number "10";
chr22	StringTie	exon	19375631	19375792	1000	-	.	gene_id "MSTRG.116151"; transcript_id "MSTRG.116151.124"; exon_number "11";
chr22	StringTie	exon	19377869	19378066	1000	-	.	gene_id "MSTRG.116151"; transcript_id "MSTRG.116151.124"; exon_number "12";
chr22	StringTie	exon	19383620	19383705	1000	-	.	gene_id "MSTRG.116151"; transcript_id "MSTRG.116151.124"; exon_number "13";
chr22	StringTie	exon	19385521	19385736	1000	-	.	gene_id "MSTRG.116151"; transcript_id "MSTRG.116151.124"; exon_number "14";
chr22	StringTie	exon	19387711	19387816	1000	-	.	gene_id "MSTRG.116151"; transcript_id "MSTRG.116151.124"; exon_number "15";
chr22	StringTie	exon	19388484	19388554	1000	-	.	gene_id "MSTRG.116151"; transcript_id "MSTRG.116151.124"; exon_number "16";
chr22	StringTie	exon	19392101	19392214	1000	-	.	gene_id "MSTRG.116151"; transcript_id "MSTRG.116151.124"; exon_number "17";
chr22	StringTie	exon	19394342	19394509	1000	-	.	gene_id "MSTRG.116151"; transcript_id "MSTRG.116151.124"; exon_number "18";
chr22	StringTie	exon	19396787	19396947	1000	-	.	gene_id "MSTRG.116151"; transcript_id "MSTRG.116151.124"; exon_number "19";
chr22	StringTie	exon	19397992	19398087	1000	-	.	gene_id "MSTRG.116151"; transcript_id "MSTRG.116151.124"; exon_number "20";
chr22	StringTie	exon	19399080	19399192	1000	-	.	gene_id "MSTRG.116151"; transcript_id "MSTRG.116151.124"; exon_number "21";
chr22	StringTie	exon	19405786	19405880	1000	-	.	gene_id "MSTRG.116151"; transcript_id "MSTRG.116151.124"; exon_number "22";
chr22	StringTie	exon	19407184	19407274	1000	-	.	gene_id "MSTRG.116151"; transcript_id "MSTRG.116151.124"; exon_number "23";
chr22	StringTie	exon	19408483	19408593	1000	-	.	gene_id "MSTRG.116151"; transcript_id "MSTRG.116151.124"; exon_number "24";
chr22	StringTie	exon	19410716	19410778	1000	-	.	gene_id "MSTRG.116151"; transcript_id "MSTRG.116151.124"; exon_number "25";
chr22	StringTie	exon	19423017	19423408	1000	-	.	gene_id "MSTRG.116151"; transcript_id "MSTRG.116151.124"; exon_number "26";
chr22	StringTie	transcript	19330737	19431805	1000	-	.	gene_id "MSTRG.116151"; transcript_id "MSTRG.116151.125";
chr22	StringTie	exon	19330737	19331556	1000	-	.	gene_id "MSTRG.116151"; transcript_id "MSTRG.116151.125"; exon_number "1";
chr22	StringTie	exon	19351358	19351446	1000	-	.	gene_id "MSTRG.116151"; transcript_id "MSTRG.116151.125"; exon_number "2";
chr22	StringTie	exon	19353356	19353519	1000	-	.	gene_id "MSTRG.116151"; transcript_id "MSTRG.116151.125"; exon_number "3";
chr22	StringTie	exon	19353996	19354118	1000	-	.	gene_id "MSTRG.116151"; transcript_id "MSTRG.116151.125"; exon_number "4";
chr22	StringTie	exon	19355760	19355861	1000	-	.	gene_id "MSTRG.116151"; transcript_id "MSTRG.116151.125"; exon_number "5";
chr22	StringTie	exon	19356230	19356288	1000	-	.	gene_id "MSTRG.116151"; transcript_id "MSTRG.116151.125"; exon_number "6";
chr22	StringTie	exon	19356890	19357051	1000	-	.	gene_id "MSTRG.116151"; transcript_id "MSTRG.116151.125"; exon_number "7";
chr22	StringTie	exon	19359336	19359484	1000	-	.	gene_id "MSTRG.116151"; transcript_id "MSTRG.116151.125"; exon_number "8";
chr22	StringTie	exon	19361237	19361341	1000	-	.	gene_id "MSTRG.116151"; transcript_id "MSTRG.116151.125"; exon_number "9";
chr22	StringTie	exon	19361727	19361931	1000	-	.	gene_id "MSTRG.116151"; transcript_id "MSTRG.116151.125"; exon_number "10";
chr22	StringTie	exon	19375631	19375792	1000	-	.	gene_id "MSTRG.116151"; transcript_id "MSTRG.116151.125"; exon_number "11";
chr22	StringTie	exon	19377869	19378066	1000	-	.	gene_id "MSTRG.116151"; transcript_id "MSTRG.116151.125"; exon_number "12";
chr22	StringTie	exon	19383620	19383705	1000	-	.	gene_id "MSTRG.116151"; transcript_id "MSTRG.116151.125"; exon_number "13";
chr22	StringTie	exon	19385521	19385736	1000	-	.	gene_id "MSTRG.116151"; transcript_id "MSTRG.116151.125"; exon_number "14";
chr22	StringTie	exon	19387711	19387816	1000	-	.	gene_id "MSTRG.116151"; transcript_id "MSTRG.116151.125"; exon_number "15";
chr22	StringTie	exon	19388484	19388554	1000	-	.	gene_id "MSTRG.116151"; transcript_id "MSTRG.116151.125"; exon_number "16";
chr22	StringTie	exon	19392101	19392214	1000	-	.	gene_id "MSTRG.116151"; transcript_id "MSTRG.116151.125"; exon_number "17";
chr22	StringTie	exon	19394342	19394509	1000	-	.	gene_id "MSTRG.116151"; transcript_id "MSTRG.116151.125"; exon_number "18";
chr22	StringTie	exon	19396787	19396947	1000	-	.	gene_id "MSTRG.116151"; transcript_id "MSTRG.116151.125"; exon_number "19";
chr22	StringTie	exon	19397992	19398087	1000	-	.	gene_id "MSTRG.116151"; transcript_id "MSTRG.116151.125"; exon_number "20";
chr22	StringTie	exon	19399080	19399192	1000	-	.	gene_id "MSTRG.116151"; transcript_id "MSTRG.116151.125"; exon_number "21";
chr22	StringTie	exon	19405786	19405880	1000	-	.	gene_id "MSTRG.116151"; transcript_id "MSTRG.116151.125"; exon_number "22";
chr22	StringTie	exon	19407184	19407274	1000	-	.	gene_id "MSTRG.116151"; transcript_id "MSTRG.116151.125"; exon_number "23";
chr22	StringTie	exon	19408274	19408593	1000	-	.	gene_id "MSTRG.116151"; transcript_id "MSTRG.116151.125"; exon_number "24";
chr22	StringTie	exon	19410716	19410778	1000	-	.	gene_id "MSTRG.116151"; transcript_id "MSTRG.116151.125"; exon_number "25";
chr22	StringTie	exon	19431440	19431805	1000	-	.	gene_id "MSTRG.116151"; transcript_id "MSTRG.116151.125"; exon_number "26";
chr22	StringTie	transcript	19330741	19423257	1000	-	.	gene_id "MSTRG.116151"; transcript_id "MSTRG.116151.126";
chr22	StringTie	exon	19330741	19331556	1000	-	.	gene_id "MSTRG.116151"; transcript_id "MSTRG.116151.126"; exon_number "1";
chr22	StringTie	exon	19351358	19351446	1000	-	.	gene_id "MSTRG.116151"; transcript_id "MSTRG.116151.126"; exon_number "2";
chr22	StringTie	exon	19353356	19353519	1000	-	.	gene_id "MSTRG.116151"; transcript_id "MSTRG.116151.126"; exon_number "3";
chr22	StringTie	exon	19353996	19354118	1000	-	.	gene_id "MSTRG.116151"; transcript_id "MSTRG.116151.126"; exon_number "4";
chr22	StringTie	exon	19355760	19355865	1000	-	.	gene_id "MSTRG.116151"; transcript_id "MSTRG.116151.126"; exon_number "5";
chr22	StringTie	exon	19356230	19356288	1000	-	.	gene_id "MSTRG.116151"; transcript_id "MSTRG.116151.126"; exon_number "6";
chr22	StringTie	exon	19356890	19357051	1000	-	.	gene_id "MSTRG.116151"; transcript_id "MSTRG.116151.126"; exon_number "7";
chr22	StringTie	exon	19359336	19359484	1000	-	.	gene_id "MSTRG.116151"; transcript_id "MSTRG.116151.126"; exon_number "8";
chr22	StringTie	exon	19361237	19361334	1000	-	.	gene_id "MSTRG.116151"; transcript_id "MSTRG.116151.126"; exon_number "9";
chr22	StringTie	exon	19361727	19361931	1000	-	.	gene_id "MSTRG.116151"; transcript_id "MSTRG.116151.126"; exon_number "10";
chr22	StringTie	exon	19375631	19375792	1000	-	.	gene_id "MSTRG.116151"; transcript_id "MSTRG.116151.126"; exon_number "11";
chr22	StringTie	exon	19377869	19378066	1000	-	.	gene_id "MSTRG.116151"; transcript_id "MSTRG.116151.126"; exon_number "12";
chr22	StringTie	exon	19383620	19383705	1000	-	.	gene_id "MSTRG.116151"; transcript_id "MSTRG.116151.126"; exon_number "13";
chr22	StringTie	exon	19385521	19385736	1000	-	.	gene_id "MSTRG.116151"; transcript_id "MSTRG.116151.126"; exon_number "14";
chr22	StringTie	exon	19387711	19387816	1000	-	.	gene_id "MSTRG.116151"; transcript_id "MSTRG.116151.126"; exon_number "15";
chr22	StringTie	exon	19388484	19388554	1000	-	.	gene_id "MSTRG.116151"; transcript_id "MSTRG.116151.126"; exon_number "16";
chr22	StringTie	exon	19392101	19392214	1000	-	.	gene_id "MSTRG.116151"; transcript_id "MSTRG.116151.126"; exon_number "17";
chr22	StringTie	exon	19394342	19394509	1000	-	.	gene_id "MSTRG.116151"; transcript_id "MSTRG.116151.126"; exon_number "18";
chr22	StringTie	exon	19396787	19396947	1000	-	.	gene_id "MSTRG.116151"; transcript_id "MSTRG.116151.126"; exon_number "19";
chr22	StringTie	exon	19397992	19398087	1000	-	.	gene_id "MSTRG.116151"; transcript_id "MSTRG.116151.126"; exon_number "20";
chr22	StringTie	exon	19405786	19405880	1000	-	.	gene_id "MSTRG.116151"; transcript_id "MSTRG.116151.126"; exon_number "21";
chr22	StringTie	exon	19407184	19407274	1000	-	.	gene_id "MSTRG.116151"; transcript_id "MSTRG.116151.126"; exon_number "22";
chr22	StringTie	exon	19408274	19408593	1000	-	.	gene_id "MSTRG.116151"; transcript_id "MSTRG.116151.126"; exon_number "23";
chr22	StringTie	exon	19410716	19410778	1000	-	.	gene_id "MSTRG.116151"; transcript_id "MSTRG.116151.126"; exon_number "24";
chr22	StringTie	exon	19423017	19423257	1000	-	.	gene_id "MSTRG.116151"; transcript_id "MSTRG.116151.126"; exon_number "25";
chr22	StringTie	transcript	19330741	19423312	1000	-	.	gene_id "MSTRG.116151"; transcript_id "MSTRG.116151.127";
chr22	StringTie	exon	19330741	19331556	1000	-	.	gene_id "MSTRG.116151"; transcript_id "MSTRG.116151.127"; exon_number "1";
chr22	StringTie	exon	19351358	19351446	1000	-	.	gene_id "MSTRG.116151"; transcript_id "MSTRG.116151.127"; exon_number "2";
chr22	StringTie	exon	19353356	19353519	1000	-	.	gene_id "MSTRG.116151"; transcript_id "MSTRG.116151.127"; exon_number "3";
chr22	StringTie	exon	19353996	19354118	1000	-	.	gene_id "MSTRG.116151"; transcript_id "MSTRG.116151.127"; exon_number "4";
chr22	StringTie	exon	19355760	19355865	1000	-	.	gene_id "MSTRG.116151"; transcript_id "MSTRG.116151.127"; exon_number "5";
chr22	StringTie	exon	19356230	19356288	1000	-	.	gene_id "MSTRG.116151"; transcript_id "MSTRG.116151.127"; exon_number "6";
chr22	StringTie	exon	19356890	19357051	1000	-	.	gene_id "MSTRG.116151"; transcript_id "MSTRG.116151.127"; exon_number "7";
chr22	StringTie	exon	19359336	19359484	1000	-	.	gene_id "MSTRG.116151"; transcript_id "MSTRG.116151.127"; exon_number "8";
chr22	StringTie	exon	19361237	19361341	1000	-	.	gene_id "MSTRG.116151"; transcript_id "MSTRG.116151.127"; exon_number "9";
chr22	StringTie	exon	19361727	19361931	1000	-	.	gene_id "MSTRG.116151"; transcript_id "MSTRG.116151.127"; exon_number "10";
chr22	StringTie	exon	19375631	19375792	1000	-	.	gene_id "MSTRG.116151"; transcript_id "MSTRG.116151.127"; exon_number "11";
chr22	StringTie	exon	19377869	19378066	1000	-	.	gene_id "MSTRG.116151"; transcript_id "MSTRG.116151.127"; exon_number "12";
chr22	StringTie	exon	19383620	19383705	1000	-	.	gene_id "MSTRG.116151"; transcript_id "MSTRG.116151.127"; exon_number "13";
chr22	StringTie	exon	19385521	19385736	1000	-	.	gene_id "MSTRG.116151"; transcript_id "MSTRG.116151.127"; exon_number "14";
chr22	StringTie	exon	19387711	19387816	1000	-	.	gene_id "MSTRG.116151"; transcript_id "MSTRG.116151.127"; exon_number "15";
chr22	StringTie	exon	19388484	19388554	1000	-	.	gene_id "MSTRG.116151"; transcript_id "MSTRG.116151.127"; exon_number "16";
chr22	StringTie	exon	19392101	19392214	1000	-	.	gene_id "MSTRG.116151"; transcript_id "MSTRG.116151.127"; exon_number "17";
chr22	StringTie	exon	19394342	19394509	1000	-	.	gene_id "MSTRG.116151"; transcript_id "MSTRG.116151.127"; exon_number "18";
chr22	StringTie	exon	19396787	19396947	1000	-	.	gene_id "MSTRG.116151"; transcript_id "MSTRG.116151.127"; exon_number "19";
chr22	StringTie	exon	19397992	19398087	1000	-	.	gene_id "MSTRG.116151"; transcript_id "MSTRG.116151.127"; exon_number "20";
chr22	StringTie	exon	19399080	19399192	1000	-	.	gene_id "MSTRG.116151"; transcript_id "MSTRG.116151.127"; exon_number "21";
chr22	StringTie	exon	19405463	19405531	1000	-	.	gene_id "MSTRG.116151"; transcript_id "MSTRG.116151.127"; exon_number "22";
chr22	StringTie	exon	19405786	19405880	1000	-	.	gene_id "MSTRG.116151"; transcript_id "MSTRG.116151.127"; exon_number "23";
chr22	StringTie	exon	19407184	19407274	1000	-	.	gene_id "MSTRG.116151"; transcript_id "MSTRG.116151.127"; exon_number "24";
chr22	StringTie	exon	19408274	19408593	1000	-	.	gene_id "MSTRG.116151"; transcript_id "MSTRG.116151.127"; exon_number "25";
chr22	StringTie	exon	19410716	19410778	1000	-	.	gene_id "MSTRG.116151"; transcript_id "MSTRG.116151.127"; exon_number "26";
chr22	StringTie	exon	19423017	19423312	1000	-	.	gene_id "MSTRG.116151"; transcript_id "MSTRG.116151.127"; exon_number "27";
chr22	StringTie	transcript	19330744	19431529	1000	-	.	gene_id "MSTRG.116151"; transcript_id "MSTRG.116151.128";
chr22	StringTie	exon	19330744	19331556	1000	-	.	gene_id "MSTRG.116151"; transcript_id "MSTRG.116151.128"; exon_number "1";
chr22	StringTie	exon	19351358	19351446	1000	-	.	gene_id "MSTRG.116151"; transcript_id "MSTRG.116151.128"; exon_number "2";
chr22	StringTie	exon	19353356	19353519	1000	-	.	gene_id "MSTRG.116151"; transcript_id "MSTRG.116151.128"; exon_number "3";
chr22	StringTie	exon	19353996	19354118	1000	-	.	gene_id "MSTRG.116151"; transcript_id "MSTRG.116151.128"; exon_number "4";
chr22	StringTie	exon	19355760	19355865	1000	-	.	gene_id "MSTRG.116151"; transcript_id "MSTRG.116151.128"; exon_number "5";
chr22	StringTie	exon	19356230	19356288	1000	-	.	gene_id "MSTRG.116151"; transcript_id "MSTRG.116151.128"; exon_number "6";
chr22	StringTie	exon	19356890	19357051	1000	-	.	gene_id "MSTRG.116151"; transcript_id "MSTRG.116151.128"; exon_number "7";
chr22	StringTie	exon	19359336	19359484	1000	-	.	gene_id "MSTRG.116151"; transcript_id "MSTRG.116151.128"; exon_number "8";
chr22	StringTie	exon	19361237	19361334	1000	-	.	gene_id "MSTRG.116151"; transcript_id "MSTRG.116151.128"; exon_number "9";
chr22	StringTie	exon	19361727	19361931	1000	-	.	gene_id "MSTRG.116151"; transcript_id "MSTRG.116151.128"; exon_number "10";
chr22	StringTie	exon	19375631	19375792	1000	-	.	gene_id "MSTRG.116151"; transcript_id "MSTRG.116151.128"; exon_number "11";
chr22	StringTie	exon	19377869	19378066	1000	-	.	gene_id "MSTRG.116151"; transcript_id "MSTRG.116151.128"; exon_number "12";
chr22	StringTie	exon	19383620	19383705	1000	-	.	gene_id "MSTRG.116151"; transcript_id "MSTRG.116151.128"; exon_number "13";
chr22	StringTie	exon	19385521	19385734	1000	-	.	gene_id "MSTRG.116151"; transcript_id "MSTRG.116151.128"; exon_number "14";
chr22	StringTie	exon	19387711	19387816	1000	-	.	gene_id "MSTRG.116151"; transcript_id "MSTRG.116151.128"; exon_number "15";
chr22	StringTie	exon	19388484	19388554	1000	-	.	gene_id "MSTRG.116151"; transcript_id "MSTRG.116151.128"; exon_number "16";
chr22	StringTie	exon	19392101	19392214	1000	-	.	gene_id "MSTRG.116151"; transcript_id "MSTRG.116151.128"; exon_number "17";
chr22	StringTie	exon	19394342	19394509	1000	-	.	gene_id "MSTRG.116151"; transcript_id "MSTRG.116151.128"; exon_number "18";
chr22	StringTie	exon	19396787	19396947	1000	-	.	gene_id "MSTRG.116151"; transcript_id "MSTRG.116151.128"; exon_number "19";
chr22	StringTie	exon	19397992	19398087	1000	-	.	gene_id "MSTRG.116151"; transcript_id "MSTRG.116151.128"; exon_number "20";
chr22	StringTie	exon	19405786	19405880	1000	-	.	gene_id "MSTRG.116151"; transcript_id "MSTRG.116151.128"; exon_number "21";
chr22	StringTie	exon	19407184	19407274	1000	-	.	gene_id "MSTRG.116151"; transcript_id "MSTRG.116151.128"; exon_number "22";
chr22	StringTie	exon	19408274	19408593	1000	-	.	gene_id "MSTRG.116151"; transcript_id "MSTRG.116151.128"; exon_number "23";
chr22	StringTie	exon	19410716	19410778	1000	-	.	gene_id "MSTRG.116151"; transcript_id "MSTRG.116151.128"; exon_number "24";
chr22	StringTie	exon	19431440	19431529	1000	-	.	gene_id "MSTRG.116151"; transcript_id "MSTRG.116151.128"; exon_number "25";
chr22	StringTie	transcript	19330746	19431831	1000	-	.	gene_id "MSTRG.116151"; transcript_id "MSTRG.116151.129";
chr22	StringTie	exon	19330746	19331556	1000	-	.	gene_id "MSTRG.116151"; transcript_id "MSTRG.116151.129"; exon_number "1";
chr22	StringTie	exon	19351358	19351446	1000	-	.	gene_id "MSTRG.116151"; transcript_id "MSTRG.116151.129"; exon_number "2";
chr22	StringTie	exon	19353356	19353519	1000	-	.	gene_id "MSTRG.116151"; transcript_id "MSTRG.116151.129"; exon_number "3";
chr22	StringTie	exon	19353996	19354118	1000	-	.	gene_id "MSTRG.116151"; transcript_id "MSTRG.116151.129"; exon_number "4";
chr22	StringTie	exon	19355760	19355865	1000	-	.	gene_id "MSTRG.116151"; transcript_id "MSTRG.116151.129"; exon_number "5";
chr22	StringTie	exon	19356230	19356288	1000	-	.	gene_id "MSTRG.116151"; transcript_id "MSTRG.116151.129"; exon_number "6";
chr22	StringTie	exon	19356890	19357051	1000	-	.	gene_id "MSTRG.116151"; transcript_id "MSTRG.116151.129"; exon_number "7";
chr22	StringTie	exon	19359336	19359484	1000	-	.	gene_id "MSTRG.116151"; transcript_id "MSTRG.116151.129"; exon_number "8";
chr22	StringTie	exon	19361237	19361341	1000	-	.	gene_id "MSTRG.116151"; transcript_id "MSTRG.116151.129"; exon_number "9";
chr22	StringTie	exon	19361727	19361931	1000	-	.	gene_id "MSTRG.116151"; transcript_id "MSTRG.116151.129"; exon_number "10";
chr22	StringTie	exon	19375631	19375792	1000	-	.	gene_id "MSTRG.116151"; transcript_id "MSTRG.116151.129"; exon_number "11";
chr22	StringTie	exon	19377869	19378066	1000	-	.	gene_id "MSTRG.116151"; transcript_id "MSTRG.116151.129"; exon_number "12";
chr22	StringTie	exon	19383620	19383705	1000	-	.	gene_id "MSTRG.116151"; transcript_id "MSTRG.116151.129"; exon_number "13";
chr22	StringTie	exon	19385521	19385736	1000	-	.	gene_id "MSTRG.116151"; transcript_id "MSTRG.116151.129"; exon_number "14";
chr22	StringTie	exon	19387711	19387816	1000	-	.	gene_id "MSTRG.116151"; transcript_id "MSTRG.116151.129"; exon_number "15";
chr22	StringTie	exon	19388484	19388554	1000	-	.	gene_id "MSTRG.116151"; transcript_id "MSTRG.116151.129"; exon_number "16";
chr22	StringTie	exon	19392101	19392214	1000	-	.	gene_id "MSTRG.116151"; transcript_id "MSTRG.116151.129"; exon_number "17";
chr22	StringTie	exon	19394342	19394509	1000	-	.	gene_id "MSTRG.116151"; transcript_id "MSTRG.116151.129"; exon_number "18";
chr22	StringTie	exon	19396787	19396947	1000	-	.	gene_id "MSTRG.116151"; transcript_id "MSTRG.116151.129"; exon_number "19";
chr22	StringTie	exon	19397992	19398087	1000	-	.	gene_id "MSTRG.116151"; transcript_id "MSTRG.116151.129"; exon_number "20";
chr22	StringTie	exon	19405786	19405880	1000	-	.	gene_id "MSTRG.116151"; transcript_id "MSTRG.116151.129"; exon_number "21";
chr22	StringTie	exon	19407184	19407274	1000	-	.	gene_id "MSTRG.116151"; transcript_id "MSTRG.116151.129"; exon_number "22";
chr22	StringTie	exon	19408274	19408357	1000	-	.	gene_id "MSTRG.116151"; transcript_id "MSTRG.116151.129"; exon_number "23";
chr22	StringTie	exon	19408483	19408593	1000	-	.	gene_id "MSTRG.116151"; transcript_id "MSTRG.116151.129"; exon_number "24";
chr22	StringTie	exon	19410716	19410778	1000	-	.	gene_id "MSTRG.116151"; transcript_id "MSTRG.116151.129"; exon_number "25";
chr22	StringTie	exon	19431440	19431831	1000	-	.	gene_id "MSTRG.116151"; transcript_id "MSTRG.116151.129"; exon_number "26";
chr22	StringTie	transcript	19329965	19431914	1000	-	.	gene_id "MSTRG.116151"; transcript_id "MSTRG.116151.13";
chr22	StringTie	exon	19329965	19331556	1000	-	.	gene_id "MSTRG.116151"; transcript_id "MSTRG.116151.13"; exon_number "1";
chr22	StringTie	exon	19351358	19351446	1000	-	.	gene_id "MSTRG.116151"; transcript_id "MSTRG.116151.13"; exon_number "2";
chr22	StringTie	exon	19353356	19353519	1000	-	.	gene_id "MSTRG.116151"; transcript_id "MSTRG.116151.13"; exon_number "3";
chr22	StringTie	exon	19353996	19354118	1000	-	.	gene_id "MSTRG.116151"; transcript_id "MSTRG.116151.13"; exon_number "4";
chr22	StringTie	exon	19355760	19355861	1000	-	.	gene_id "MSTRG.116151"; transcript_id "MSTRG.116151.13"; exon_number "5";
chr22	StringTie	exon	19356230	19356288	1000	-	.	gene_id "MSTRG.116151"; transcript_id "MSTRG.116151.13"; exon_number "6";
chr22	StringTie	exon	19356890	19357051	1000	-	.	gene_id "MSTRG.116151"; transcript_id "MSTRG.116151.13"; exon_number "7";
chr22	StringTie	exon	19359336	19359484	1000	-	.	gene_id "MSTRG.116151"; transcript_id "MSTRG.116151.13"; exon_number "8";
chr22	StringTie	exon	19361237	19361341	1000	-	.	gene_id "MSTRG.116151"; transcript_id "MSTRG.116151.13"; exon_number "9";
chr22	StringTie	exon	19361727	19361931	1000	-	.	gene_id "MSTRG.116151"; transcript_id "MSTRG.116151.13"; exon_number "10";
chr22	StringTie	exon	19375631	19375792	1000	-	.	gene_id "MSTRG.116151"; transcript_id "MSTRG.116151.13"; exon_number "11";
chr22	StringTie	exon	19377869	19378066	1000	-	.	gene_id "MSTRG.116151"; transcript_id "MSTRG.116151.13"; exon_number "12";
chr22	StringTie	exon	19383620	19383705	1000	-	.	gene_id "MSTRG.116151"; transcript_id "MSTRG.116151.13"; exon_number "13";
chr22	StringTie	exon	19385521	19385736	1000	-	.	gene_id "MSTRG.116151"; transcript_id "MSTRG.116151.13"; exon_number "14";
chr22	StringTie	exon	19387711	19387816	1000	-	.	gene_id "MSTRG.116151"; transcript_id "MSTRG.116151.13"; exon_number "15";
chr22	StringTie	exon	19388484	19388554	1000	-	.	gene_id "MSTRG.116151"; transcript_id "MSTRG.116151.13"; exon_number "16";
chr22	StringTie	exon	19392101	19392214	1000	-	.	gene_id "MSTRG.116151"; transcript_id "MSTRG.116151.13"; exon_number "17";
chr22	StringTie	exon	19394342	19394509	1000	-	.	gene_id "MSTRG.116151"; transcript_id "MSTRG.116151.13"; exon_number "18";
chr22	StringTie	exon	19396787	19396947	1000	-	.	gene_id "MSTRG.116151"; transcript_id "MSTRG.116151.13"; exon_number "19";
chr22	StringTie	exon	19397992	19398087	1000	-	.	gene_id "MSTRG.116151"; transcript_id "MSTRG.116151.13"; exon_number "20";
chr22	StringTie	exon	19405463	19405531	1000	-	.	gene_id "MSTRG.116151"; transcript_id "MSTRG.116151.13"; exon_number "21";
chr22	StringTie	exon	19405786	19405880	1000	-	.	gene_id "MSTRG.116151"; transcript_id "MSTRG.116151.13"; exon_number "22";
chr22	StringTie	exon	19407184	19407274	1000	-	.	gene_id "MSTRG.116151"; transcript_id "MSTRG.116151.13"; exon_number "23";
chr22	StringTie	exon	19408274	19408593	1000	-	.	gene_id "MSTRG.116151"; transcript_id "MSTRG.116151.13"; exon_number "24";
chr22	StringTie	exon	19410716	19410778	1000	-	.	gene_id "MSTRG.116151"; transcript_id "MSTRG.116151.13"; exon_number "25";
chr22	StringTie	exon	19431440	19431914	1000	-	.	gene_id "MSTRG.116151"; transcript_id "MSTRG.116151.13"; exon_number "26";
chr22	StringTie	transcript	19330747	19423626	1000	-	.	gene_id "MSTRG.116151"; transcript_id "MSTRG.116151.130";
chr22	StringTie	exon	19330747	19331556	1000	-	.	gene_id "MSTRG.116151"; transcript_id "MSTRG.116151.130"; exon_number "1";
chr22	StringTie	exon	19351358	19351446	1000	-	.	gene_id "MSTRG.116151"; transcript_id "MSTRG.116151.130"; exon_number "2";
chr22	StringTie	exon	19353356	19353519	1000	-	.	gene_id "MSTRG.116151"; transcript_id "MSTRG.116151.130"; exon_number "3";
chr22	StringTie	exon	19353996	19354118	1000	-	.	gene_id "MSTRG.116151"; transcript_id "MSTRG.116151.130"; exon_number "4";
chr22	StringTie	exon	19355760	19355865	1000	-	.	gene_id "MSTRG.116151"; transcript_id "MSTRG.116151.130"; exon_number "5";
chr22	StringTie	exon	19356230	19356288	1000	-	.	gene_id "MSTRG.116151"; transcript_id "MSTRG.116151.130"; exon_number "6";
chr22	StringTie	exon	19356890	19357051	1000	-	.	gene_id "MSTRG.116151"; transcript_id "MSTRG.116151.130"; exon_number "7";
chr22	StringTie	exon	19359336	19359484	1000	-	.	gene_id "MSTRG.116151"; transcript_id "MSTRG.116151.130"; exon_number "8";
chr22	StringTie	exon	19361237	19361341	1000	-	.	gene_id "MSTRG.116151"; transcript_id "MSTRG.116151.130"; exon_number "9";
chr22	StringTie	exon	19361727	19361931	1000	-	.	gene_id "MSTRG.116151"; transcript_id "MSTRG.116151.130"; exon_number "10";
chr22	StringTie	exon	19375631	19375792	1000	-	.	gene_id "MSTRG.116151"; transcript_id "MSTRG.116151.130"; exon_number "11";
chr22	StringTie	exon	19377869	19378066	1000	-	.	gene_id "MSTRG.116151"; transcript_id "MSTRG.116151.130"; exon_number "12";
chr22	StringTie	exon	19383620	19383705	1000	-	.	gene_id "MSTRG.116151"; transcript_id "MSTRG.116151.130"; exon_number "13";
chr22	StringTie	exon	19385521	19385736	1000	-	.	gene_id "MSTRG.116151"; transcript_id "MSTRG.116151.130"; exon_number "14";
chr22	StringTie	exon	19387711	19387816	1000	-	.	gene_id "MSTRG.116151"; transcript_id "MSTRG.116151.130"; exon_number "15";
chr22	StringTie	exon	19388484	19388554	1000	-	.	gene_id "MSTRG.116151"; transcript_id "MSTRG.116151.130"; exon_number "16";
chr22	StringTie	exon	19392101	19392214	1000	-	.	gene_id "MSTRG.116151"; transcript_id "MSTRG.116151.130"; exon_number "17";
chr22	StringTie	exon	19394342	19394509	1000	-	.	gene_id "MSTRG.116151"; transcript_id "MSTRG.116151.130"; exon_number "18";
chr22	StringTie	exon	19396787	19396947	1000	-	.	gene_id "MSTRG.116151"; transcript_id "MSTRG.116151.130"; exon_number "19";
chr22	StringTie	exon	19397992	19398087	1000	-	.	gene_id "MSTRG.116151"; transcript_id "MSTRG.116151.130"; exon_number "20";
chr22	StringTie	exon	19405463	19405531	1000	-	.	gene_id "MSTRG.116151"; transcript_id "MSTRG.116151.130"; exon_number "21";
chr22	StringTie	exon	19405786	19405880	1000	-	.	gene_id "MSTRG.116151"; transcript_id "MSTRG.116151.130"; exon_number "22";
chr22	StringTie	exon	19407184	19407274	1000	-	.	gene_id "MSTRG.116151"; transcript_id "MSTRG.116151.130"; exon_number "23";
chr22	StringTie	exon	19408274	19408403	1000	-	.	gene_id "MSTRG.116151"; transcript_id "MSTRG.116151.130"; exon_number "24";
chr22	StringTie	exon	19408483	19408593	1000	-	.	gene_id "MSTRG.116151"; transcript_id "MSTRG.116151.130"; exon_number "25";
chr22	StringTie	exon	19410716	19410778	1000	-	.	gene_id "MSTRG.116151"; transcript_id "MSTRG.116151.130"; exon_number "26";
chr22	StringTie	exon	19423017	19423626	1000	-	.	gene_id "MSTRG.116151"; transcript_id "MSTRG.116151.130"; exon_number "27";
chr22	StringTie	transcript	19330750	19431534	1000	-	.	gene_id "MSTRG.116151"; transcript_id "MSTRG.116151.131";
chr22	StringTie	exon	19330750	19331556	1000	-	.	gene_id "MSTRG.116151"; transcript_id "MSTRG.116151.131"; exon_number "1";
chr22	StringTie	exon	19351358	19351446	1000	-	.	gene_id "MSTRG.116151"; transcript_id "MSTRG.116151.131"; exon_number "2";
chr22	StringTie	exon	19353356	19353519	1000	-	.	gene_id "MSTRG.116151"; transcript_id "MSTRG.116151.131"; exon_number "3";
chr22	StringTie	exon	19361237	19361341	1000	-	.	gene_id "MSTRG.116151"; transcript_id "MSTRG.116151.131"; exon_number "4";
chr22	StringTie	exon	19361727	19361931	1000	-	.	gene_id "MSTRG.116151"; transcript_id "MSTRG.116151.131"; exon_number "5";
chr22	StringTie	exon	19375631	19375792	1000	-	.	gene_id "MSTRG.116151"; transcript_id "MSTRG.116151.131"; exon_number "6";
chr22	StringTie	exon	19377869	19378066	1000	-	.	gene_id "MSTRG.116151"; transcript_id "MSTRG.116151.131"; exon_number "7";
chr22	StringTie	exon	19383620	19383705	1000	-	.	gene_id "MSTRG.116151"; transcript_id "MSTRG.116151.131"; exon_number "8";
chr22	StringTie	exon	19385521	19385736	1000	-	.	gene_id "MSTRG.116151"; transcript_id "MSTRG.116151.131"; exon_number "9";
chr22	StringTie	exon	19387711	19387816	1000	-	.	gene_id "MSTRG.116151"; transcript_id "MSTRG.116151.131"; exon_number "10";
chr22	StringTie	exon	19388484	19388554	1000	-	.	gene_id "MSTRG.116151"; transcript_id "MSTRG.116151.131"; exon_number "11";
chr22	StringTie	exon	19392101	19392214	1000	-	.	gene_id "MSTRG.116151"; transcript_id "MSTRG.116151.131"; exon_number "12";
chr22	StringTie	exon	19394342	19394509	1000	-	.	gene_id "MSTRG.116151"; transcript_id "MSTRG.116151.131"; exon_number "13";
chr22	StringTie	exon	19396787	19396947	1000	-	.	gene_id "MSTRG.116151"; transcript_id "MSTRG.116151.131"; exon_number "14";
chr22	StringTie	exon	19397992	19398087	1000	-	.	gene_id "MSTRG.116151"; transcript_id "MSTRG.116151.131"; exon_number "15";
chr22	StringTie	exon	19405786	19405880	1000	-	.	gene_id "MSTRG.116151"; transcript_id "MSTRG.116151.131"; exon_number "16";
chr22	StringTie	exon	19407184	19407274	1000	-	.	gene_id "MSTRG.116151"; transcript_id "MSTRG.116151.131"; exon_number "17";
chr22	StringTie	exon	19408483	19408593	1000	-	.	gene_id "MSTRG.116151"; transcript_id "MSTRG.116151.131"; exon_number "18";
chr22	StringTie	exon	19410716	19410778	1000	-	.	gene_id "MSTRG.116151"; transcript_id "MSTRG.116151.131"; exon_number "19";
chr22	StringTie	exon	19431440	19431534	1000	-	.	gene_id "MSTRG.116151"; transcript_id "MSTRG.116151.131"; exon_number "20";
chr22	StringTie	transcript	19330750	19411065	1000	-	.	gene_id "MSTRG.116151"; transcript_id "MSTRG.116151.132";
chr22	StringTie	exon	19330750	19331556	1000	-	.	gene_id "MSTRG.116151"; transcript_id "MSTRG.116151.132"; exon_number "1";
chr22	StringTie	exon	19351072	19351256	1000	-	.	gene_id "MSTRG.116151"; transcript_id "MSTRG.116151.132"; exon_number "2";
chr22	StringTie	exon	19351358	19351446	1000	-	.	gene_id "MSTRG.116151"; transcript_id "MSTRG.116151.132"; exon_number "3";
chr22	StringTie	exon	19353356	19353519	1000	-	.	gene_id "MSTRG.116151"; transcript_id "MSTRG.116151.132"; exon_number "4";
chr22	StringTie	exon	19353996	19354118	1000	-	.	gene_id "MSTRG.116151"; transcript_id "MSTRG.116151.132"; exon_number "5";
chr22	StringTie	exon	19355760	19355865	1000	-	.	gene_id "MSTRG.116151"; transcript_id "MSTRG.116151.132"; exon_number "6";
chr22	StringTie	exon	19356230	19356288	1000	-	.	gene_id "MSTRG.116151"; transcript_id "MSTRG.116151.132"; exon_number "7";
chr22	StringTie	exon	19356890	19357051	1000	-	.	gene_id "MSTRG.116151"; transcript_id "MSTRG.116151.132"; exon_number "8";
chr22	StringTie	exon	19359336	19359484	1000	-	.	gene_id "MSTRG.116151"; transcript_id "MSTRG.116151.132"; exon_number "9";
chr22	StringTie	exon	19361237	19361341	1000	-	.	gene_id "MSTRG.116151"; transcript_id "MSTRG.116151.132"; exon_number "10";
chr22	StringTie	exon	19361727	19361930	1000	-	.	gene_id "MSTRG.116151"; transcript_id "MSTRG.116151.132"; exon_number "11";
chr22	StringTie	exon	19375631	19375792	1000	-	.	gene_id "MSTRG.116151"; transcript_id "MSTRG.116151.132"; exon_number "12";
chr22	StringTie	exon	19377869	19378066	1000	-	.	gene_id "MSTRG.116151"; transcript_id "MSTRG.116151.132"; exon_number "13";
chr22	StringTie	exon	19383620	19383705	1000	-	.	gene_id "MSTRG.116151"; transcript_id "MSTRG.116151.132"; exon_number "14";
chr22	StringTie	exon	19385521	19385736	1000	-	.	gene_id "MSTRG.116151"; transcript_id "MSTRG.116151.132"; exon_number "15";
chr22	StringTie	exon	19387711	19387816	1000	-	.	gene_id "MSTRG.116151"; transcript_id "MSTRG.116151.132"; exon_number "16";
chr22	StringTie	exon	19388484	19388554	1000	-	.	gene_id "MSTRG.116151"; transcript_id "MSTRG.116151.132"; exon_number "17";
chr22	StringTie	exon	19392101	19392214	1000	-	.	gene_id "MSTRG.116151"; transcript_id "MSTRG.116151.132"; exon_number "18";
chr22	StringTie	exon	19394342	19394509	1000	-	.	gene_id "MSTRG.116151"; transcript_id "MSTRG.116151.132"; exon_number "19";
chr22	StringTie	exon	19396787	19396947	1000	-	.	gene_id "MSTRG.116151"; transcript_id "MSTRG.116151.132"; exon_number "20";
chr22	StringTie	exon	19397992	19398087	1000	-	.	gene_id "MSTRG.116151"; transcript_id "MSTRG.116151.132"; exon_number "21";
chr22	StringTie	exon	19405786	19405880	1000	-	.	gene_id "MSTRG.116151"; transcript_id "MSTRG.116151.132"; exon_number "22";
chr22	StringTie	exon	19407184	19407274	1000	-	.	gene_id "MSTRG.116151"; transcript_id "MSTRG.116151.132"; exon_number "23";
chr22	StringTie	exon	19408274	19408593	1000	-	.	gene_id "MSTRG.116151"; transcript_id "MSTRG.116151.132"; exon_number "24";
chr22	StringTie	exon	19410716	19411065	1000	-	.	gene_id "MSTRG.116151"; transcript_id "MSTRG.116151.132"; exon_number "25";
chr22	StringTie	transcript	19330752	19431543	1000	-	.	gene_id "MSTRG.116151"; transcript_id "MSTRG.116151.133";
chr22	StringTie	exon	19330752	19331556	1000	-	.	gene_id "MSTRG.116151"; transcript_id "MSTRG.116151.133"; exon_number "1";
chr22	StringTie	exon	19351358	19351446	1000	-	.	gene_id "MSTRG.116151"; transcript_id "MSTRG.116151.133"; exon_number "2";
chr22	StringTie	exon	19353356	19353519	1000	-	.	gene_id "MSTRG.116151"; transcript_id "MSTRG.116151.133"; exon_number "3";
chr22	StringTie	exon	19353996	19354118	1000	-	.	gene_id "MSTRG.116151"; transcript_id "MSTRG.116151.133"; exon_number "4";
chr22	StringTie	exon	19355760	19355865	1000	-	.	gene_id "MSTRG.116151"; transcript_id "MSTRG.116151.133"; exon_number "5";
chr22	StringTie	exon	19356230	19356288	1000	-	.	gene_id "MSTRG.116151"; transcript_id "MSTRG.116151.133"; exon_number "6";
chr22	StringTie	exon	19356890	19357051	1000	-	.	gene_id "MSTRG.116151"; transcript_id "MSTRG.116151.133"; exon_number "7";
chr22	StringTie	exon	19359336	19359484	1000	-	.	gene_id "MSTRG.116151"; transcript_id "MSTRG.116151.133"; exon_number "8";
chr22	StringTie	exon	19361237	19361341	1000	-	.	gene_id "MSTRG.116151"; transcript_id "MSTRG.116151.133"; exon_number "9";
chr22	StringTie	exon	19361727	19361931	1000	-	.	gene_id "MSTRG.116151"; transcript_id "MSTRG.116151.133"; exon_number "10";
chr22	StringTie	exon	19375631	19375792	1000	-	.	gene_id "MSTRG.116151"; transcript_id "MSTRG.116151.133"; exon_number "11";
chr22	StringTie	exon	19377869	19378066	1000	-	.	gene_id "MSTRG.116151"; transcript_id "MSTRG.116151.133"; exon_number "12";
chr22	StringTie	exon	19383620	19383705	1000	-	.	gene_id "MSTRG.116151"; transcript_id "MSTRG.116151.133"; exon_number "13";
chr22	StringTie	exon	19385521	19385734	1000	-	.	gene_id "MSTRG.116151"; transcript_id "MSTRG.116151.133"; exon_number "14";
chr22	StringTie	exon	19387711	19387816	1000	-	.	gene_id "MSTRG.116151"; transcript_id "MSTRG.116151.133"; exon_number "15";
chr22	StringTie	exon	19388484	19388554	1000	-	.	gene_id "MSTRG.116151"; transcript_id "MSTRG.116151.133"; exon_number "16";
chr22	StringTie	exon	19392101	19392214	1000	-	.	gene_id "MSTRG.116151"; transcript_id "MSTRG.116151.133"; exon_number "17";
chr22	StringTie	exon	19394342	19394509	1000	-	.	gene_id "MSTRG.116151"; transcript_id "MSTRG.116151.133"; exon_number "18";
chr22	StringTie	exon	19396787	19396947	1000	-	.	gene_id "MSTRG.116151"; transcript_id "MSTRG.116151.133"; exon_number "19";
chr22	StringTie	exon	19397992	19398087	1000	-	.	gene_id "MSTRG.116151"; transcript_id "MSTRG.116151.133"; exon_number "20";
chr22	StringTie	exon	19405786	19405880	1000	-	.	gene_id "MSTRG.116151"; transcript_id "MSTRG.116151.133"; exon_number "21";
chr22	StringTie	exon	19407184	19407274	1000	-	.	gene_id "MSTRG.116151"; transcript_id "MSTRG.116151.133"; exon_number "22";
chr22	StringTie	exon	19408274	19408593	1000	-	.	gene_id "MSTRG.116151"; transcript_id "MSTRG.116151.133"; exon_number "23";
chr22	StringTie	exon	19410716	19410778	1000	-	.	gene_id "MSTRG.116151"; transcript_id "MSTRG.116151.133"; exon_number "24";
chr22	StringTie	exon	19431440	19431543	1000	-	.	gene_id "MSTRG.116151"; transcript_id "MSTRG.116151.133"; exon_number "25";
chr22	StringTie	transcript	19330752	19431543	1000	-	.	gene_id "MSTRG.116151"; transcript_id "MSTRG.116151.134";
chr22	StringTie	exon	19330752	19331556	1000	-	.	gene_id "MSTRG.116151"; transcript_id "MSTRG.116151.134"; exon_number "1";
chr22	StringTie	exon	19351358	19351446	1000	-	.	gene_id "MSTRG.116151"; transcript_id "MSTRG.116151.134"; exon_number "2";
chr22	StringTie	exon	19353356	19353519	1000	-	.	gene_id "MSTRG.116151"; transcript_id "MSTRG.116151.134"; exon_number "3";
chr22	StringTie	exon	19353996	19354118	1000	-	.	gene_id "MSTRG.116151"; transcript_id "MSTRG.116151.134"; exon_number "4";
chr22	StringTie	exon	19355760	19355865	1000	-	.	gene_id "MSTRG.116151"; transcript_id "MSTRG.116151.134"; exon_number "5";
chr22	StringTie	exon	19356230	19356288	1000	-	.	gene_id "MSTRG.116151"; transcript_id "MSTRG.116151.134"; exon_number "6";
chr22	StringTie	exon	19356890	19357051	1000	-	.	gene_id "MSTRG.116151"; transcript_id "MSTRG.116151.134"; exon_number "7";
chr22	StringTie	exon	19359336	19359484	1000	-	.	gene_id "MSTRG.116151"; transcript_id "MSTRG.116151.134"; exon_number "8";
chr22	StringTie	exon	19361237	19361341	1000	-	.	gene_id "MSTRG.116151"; transcript_id "MSTRG.116151.134"; exon_number "9";
chr22	StringTie	exon	19361727	19361931	1000	-	.	gene_id "MSTRG.116151"; transcript_id "MSTRG.116151.134"; exon_number "10";
chr22	StringTie	exon	19375631	19375792	1000	-	.	gene_id "MSTRG.116151"; transcript_id "MSTRG.116151.134"; exon_number "11";
chr22	StringTie	exon	19377869	19378066	1000	-	.	gene_id "MSTRG.116151"; transcript_id "MSTRG.116151.134"; exon_number "12";
chr22	StringTie	exon	19383620	19383705	1000	-	.	gene_id "MSTRG.116151"; transcript_id "MSTRG.116151.134"; exon_number "13";
chr22	StringTie	exon	19385521	19385734	1000	-	.	gene_id "MSTRG.116151"; transcript_id "MSTRG.116151.134"; exon_number "14";
chr22	StringTie	exon	19387711	19387816	1000	-	.	gene_id "MSTRG.116151"; transcript_id "MSTRG.116151.134"; exon_number "15";
chr22	StringTie	exon	19388484	19388554	1000	-	.	gene_id "MSTRG.116151"; transcript_id "MSTRG.116151.134"; exon_number "16";
chr22	StringTie	exon	19392101	19392214	1000	-	.	gene_id "MSTRG.116151"; transcript_id "MSTRG.116151.134"; exon_number "17";
chr22	StringTie	exon	19394342	19394509	1000	-	.	gene_id "MSTRG.116151"; transcript_id "MSTRG.116151.134"; exon_number "18";
chr22	StringTie	exon	19396787	19396947	1000	-	.	gene_id "MSTRG.116151"; transcript_id "MSTRG.116151.134"; exon_number "19";
chr22	StringTie	exon	19397992	19398087	1000	-	.	gene_id "MSTRG.116151"; transcript_id "MSTRG.116151.134"; exon_number "20";
chr22	StringTie	exon	19399080	19399192	1000	-	.	gene_id "MSTRG.116151"; transcript_id "MSTRG.116151.134"; exon_number "21";
chr22	StringTie	exon	19405463	19405531	1000	-	.	gene_id "MSTRG.116151"; transcript_id "MSTRG.116151.134"; exon_number "22";
chr22	StringTie	exon	19405786	19405880	1000	-	.	gene_id "MSTRG.116151"; transcript_id "MSTRG.116151.134"; exon_number "23";
chr22	StringTie	exon	19407184	19407274	1000	-	.	gene_id "MSTRG.116151"; transcript_id "MSTRG.116151.134"; exon_number "24";
chr22	StringTie	exon	19408274	19408593	1000	-	.	gene_id "MSTRG.116151"; transcript_id "MSTRG.116151.134"; exon_number "25";
chr22	StringTie	exon	19410716	19410778	1000	-	.	gene_id "MSTRG.116151"; transcript_id "MSTRG.116151.134"; exon_number "26";
chr22	StringTie	exon	19431440	19431543	1000	-	.	gene_id "MSTRG.116151"; transcript_id "MSTRG.116151.134"; exon_number "27";
chr22	StringTie	transcript	19330757	19447599	1000	-	.	gene_id "MSTRG.116151"; transcript_id "MSTRG.116151.135";
chr22	StringTie	exon	19330757	19331556	1000	-	.	gene_id "MSTRG.116151"; transcript_id "MSTRG.116151.135"; exon_number "1";
chr22	StringTie	exon	19351358	19351446	1000	-	.	gene_id "MSTRG.116151"; transcript_id "MSTRG.116151.135"; exon_number "2";
chr22	StringTie	exon	19353356	19353519	1000	-	.	gene_id "MSTRG.116151"; transcript_id "MSTRG.116151.135"; exon_number "3";
chr22	StringTie	exon	19353996	19354118	1000	-	.	gene_id "MSTRG.116151"; transcript_id "MSTRG.116151.135"; exon_number "4";
chr22	StringTie	exon	19355760	19355861	1000	-	.	gene_id "MSTRG.116151"; transcript_id "MSTRG.116151.135"; exon_number "5";
chr22	StringTie	exon	19356230	19356288	1000	-	.	gene_id "MSTRG.116151"; transcript_id "MSTRG.116151.135"; exon_number "6";
chr22	StringTie	exon	19356890	19357051	1000	-	.	gene_id "MSTRG.116151"; transcript_id "MSTRG.116151.135"; exon_number "7";
chr22	StringTie	exon	19359336	19359484	1000	-	.	gene_id "MSTRG.116151"; transcript_id "MSTRG.116151.135"; exon_number "8";
chr22	StringTie	exon	19361237	19361341	1000	-	.	gene_id "MSTRG.116151"; transcript_id "MSTRG.116151.135"; exon_number "9";
chr22	StringTie	exon	19361727	19361931	1000	-	.	gene_id "MSTRG.116151"; transcript_id "MSTRG.116151.135"; exon_number "10";
chr22	StringTie	exon	19375631	19375792	1000	-	.	gene_id "MSTRG.116151"; transcript_id "MSTRG.116151.135"; exon_number "11";
chr22	StringTie	exon	19377869	19378066	1000	-	.	gene_id "MSTRG.116151"; transcript_id "MSTRG.116151.135"; exon_number "12";
chr22	StringTie	exon	19383620	19383705	1000	-	.	gene_id "MSTRG.116151"; transcript_id "MSTRG.116151.135"; exon_number "13";
chr22	StringTie	exon	19385521	19385736	1000	-	.	gene_id "MSTRG.116151"; transcript_id "MSTRG.116151.135"; exon_number "14";
chr22	StringTie	exon	19387711	19387816	1000	-	.	gene_id "MSTRG.116151"; transcript_id "MSTRG.116151.135"; exon_number "15";
chr22	StringTie	exon	19388484	19388554	1000	-	.	gene_id "MSTRG.116151"; transcript_id "MSTRG.116151.135"; exon_number "16";
chr22	StringTie	exon	19392101	19392214	1000	-	.	gene_id "MSTRG.116151"; transcript_id "MSTRG.116151.135"; exon_number "17";
chr22	StringTie	exon	19394342	19394509	1000	-	.	gene_id "MSTRG.116151"; transcript_id "MSTRG.116151.135"; exon_number "18";
chr22	StringTie	exon	19396787	19396947	1000	-	.	gene_id "MSTRG.116151"; transcript_id "MSTRG.116151.135"; exon_number "19";
chr22	StringTie	exon	19397992	19398087	1000	-	.	gene_id "MSTRG.116151"; transcript_id "MSTRG.116151.135"; exon_number "20";
chr22	StringTie	exon	19405786	19405880	1000	-	.	gene_id "MSTRG.116151"; transcript_id "MSTRG.116151.135"; exon_number "21";
chr22	StringTie	exon	19407184	19407274	1000	-	.	gene_id "MSTRG.116151"; transcript_id "MSTRG.116151.135"; exon_number "22";
chr22	StringTie	exon	19408274	19408593	1000	-	.	gene_id "MSTRG.116151"; transcript_id "MSTRG.116151.135"; exon_number "23";
chr22	StringTie	exon	19410716	19410778	1000	-	.	gene_id "MSTRG.116151"; transcript_id "MSTRG.116151.135"; exon_number "24";
chr22	StringTie	exon	19447378	19447599	1000	-	.	gene_id "MSTRG.116151"; transcript_id "MSTRG.116151.135"; exon_number "25";
chr22	StringTie	transcript	19346294	19447549	1000	-	.	gene_id "MSTRG.116151"; transcript_id "MSTRG.116151.136";
chr22	StringTie	exon	19346294	19346312	1000	-	.	gene_id "MSTRG.116151"; transcript_id "MSTRG.116151.136"; exon_number "1";
chr22	StringTie	exon	19351072	19351256	1000	-	.	gene_id "MSTRG.116151"; transcript_id "MSTRG.116151.136"; exon_number "2";
chr22	StringTie	exon	19351358	19351446	1000	-	.	gene_id "MSTRG.116151"; transcript_id "MSTRG.116151.136"; exon_number "3";
chr22	StringTie	exon	19353356	19353519	1000	-	.	gene_id "MSTRG.116151"; transcript_id "MSTRG.116151.136"; exon_number "4";
chr22	StringTie	exon	19353996	19354118	1000	-	.	gene_id "MSTRG.116151"; transcript_id "MSTRG.116151.136"; exon_number "5";
chr22	StringTie	exon	19355760	19355865	1000	-	.	gene_id "MSTRG.116151"; transcript_id "MSTRG.116151.136"; exon_number "6";
chr22	StringTie	exon	19356230	19356288	1000	-	.	gene_id "MSTRG.116151"; transcript_id "MSTRG.116151.136"; exon_number "7";
chr22	StringTie	exon	19356890	19357051	1000	-	.	gene_id "MSTRG.116151"; transcript_id "MSTRG.116151.136"; exon_number "8";
chr22	StringTie	exon	19359336	19359484	1000	-	.	gene_id "MSTRG.116151"; transcript_id "MSTRG.116151.136"; exon_number "9";
chr22	StringTie	exon	19361237	19361341	1000	-	.	gene_id "MSTRG.116151"; transcript_id "MSTRG.116151.136"; exon_number "10";
chr22	StringTie	exon	19361727	19361931	1000	-	.	gene_id "MSTRG.116151"; transcript_id "MSTRG.116151.136"; exon_number "11";
chr22	StringTie	exon	19375631	19375792	1000	-	.	gene_id "MSTRG.116151"; transcript_id "MSTRG.116151.136"; exon_number "12";
chr22	StringTie	exon	19377869	19378066	1000	-	.	gene_id "MSTRG.116151"; transcript_id "MSTRG.116151.136"; exon_number "13";
chr22	StringTie	exon	19383620	19383705	1000	-	.	gene_id "MSTRG.116151"; transcript_id "MSTRG.116151.136"; exon_number "14";
chr22	StringTie	exon	19385521	19385736	1000	-	.	gene_id "MSTRG.116151"; transcript_id "MSTRG.116151.136"; exon_number "15";
chr22	StringTie	exon	19387711	19387816	1000	-	.	gene_id "MSTRG.116151"; transcript_id "MSTRG.116151.136"; exon_number "16";
chr22	StringTie	exon	19388484	19388554	1000	-	.	gene_id "MSTRG.116151"; transcript_id "MSTRG.116151.136"; exon_number "17";
chr22	StringTie	exon	19392101	19392214	1000	-	.	gene_id "MSTRG.116151"; transcript_id "MSTRG.116151.136"; exon_number "18";
chr22	StringTie	exon	19394342	19394509	1000	-	.	gene_id "MSTRG.116151"; transcript_id "MSTRG.116151.136"; exon_number "19";
chr22	StringTie	exon	19396787	19396947	1000	-	.	gene_id "MSTRG.116151"; transcript_id "MSTRG.116151.136"; exon_number "20";
chr22	StringTie	exon	19397992	19398087	1000	-	.	gene_id "MSTRG.116151"; transcript_id "MSTRG.116151.136"; exon_number "21";
chr22	StringTie	exon	19405786	19405880	1000	-	.	gene_id "MSTRG.116151"; transcript_id "MSTRG.116151.136"; exon_number "22";
chr22	StringTie	exon	19407184	19407274	1000	-	.	gene_id "MSTRG.116151"; transcript_id "MSTRG.116151.136"; exon_number "23";
chr22	StringTie	exon	19408483	19408593	1000	-	.	gene_id "MSTRG.116151"; transcript_id "MSTRG.116151.136"; exon_number "24";
chr22	StringTie	exon	19410716	19410778	1000	-	.	gene_id "MSTRG.116151"; transcript_id "MSTRG.116151.136"; exon_number "25";
chr22	StringTie	exon	19447378	19447549	1000	-	.	gene_id "MSTRG.116151"; transcript_id "MSTRG.116151.136"; exon_number "26";
chr22	StringTie	transcript	19351076	19447450	1000	-	.	gene_id "MSTRG.116151"; transcript_id "MSTRG.116151.137";
chr22	StringTie	exon	19351076	19351280	1000	-	.	gene_id "MSTRG.116151"; transcript_id "MSTRG.116151.137"; exon_number "1";
chr22	StringTie	exon	19351358	19351446	1000	-	.	gene_id "MSTRG.116151"; transcript_id "MSTRG.116151.137"; exon_number "2";
chr22	StringTie	exon	19353356	19353519	1000	-	.	gene_id "MSTRG.116151"; transcript_id "MSTRG.116151.137"; exon_number "3";
chr22	StringTie	exon	19353996	19354118	1000	-	.	gene_id "MSTRG.116151"; transcript_id "MSTRG.116151.137"; exon_number "4";
chr22	StringTie	exon	19355760	19355865	1000	-	.	gene_id "MSTRG.116151"; transcript_id "MSTRG.116151.137"; exon_number "5";
chr22	StringTie	exon	19356230	19356288	1000	-	.	gene_id "MSTRG.116151"; transcript_id "MSTRG.116151.137"; exon_number "6";
chr22	StringTie	exon	19356890	19357051	1000	-	.	gene_id "MSTRG.116151"; transcript_id "MSTRG.116151.137"; exon_number "7";
chr22	StringTie	exon	19359336	19359484	1000	-	.	gene_id "MSTRG.116151"; transcript_id "MSTRG.116151.137"; exon_number "8";
chr22	StringTie	exon	19361237	19361341	1000	-	.	gene_id "MSTRG.116151"; transcript_id "MSTRG.116151.137"; exon_number "9";
chr22	StringTie	exon	19361727	19361931	1000	-	.	gene_id "MSTRG.116151"; transcript_id "MSTRG.116151.137"; exon_number "10";
chr22	StringTie	exon	19375631	19375792	1000	-	.	gene_id "MSTRG.116151"; transcript_id "MSTRG.116151.137"; exon_number "11";
chr22	StringTie	exon	19377869	19378066	1000	-	.	gene_id "MSTRG.116151"; transcript_id "MSTRG.116151.137"; exon_number "12";
chr22	StringTie	exon	19383620	19383705	1000	-	.	gene_id "MSTRG.116151"; transcript_id "MSTRG.116151.137"; exon_number "13";
chr22	StringTie	exon	19385521	19385736	1000	-	.	gene_id "MSTRG.116151"; transcript_id "MSTRG.116151.137"; exon_number "14";
chr22	StringTie	exon	19387711	19387816	1000	-	.	gene_id "MSTRG.116151"; transcript_id "MSTRG.116151.137"; exon_number "15";
chr22	StringTie	exon	19388484	19388554	1000	-	.	gene_id "MSTRG.116151"; transcript_id "MSTRG.116151.137"; exon_number "16";
chr22	StringTie	exon	19392101	19392214	1000	-	.	gene_id "MSTRG.116151"; transcript_id "MSTRG.116151.137"; exon_number "17";
chr22	StringTie	exon	19394342	19394509	1000	-	.	gene_id "MSTRG.116151"; transcript_id "MSTRG.116151.137"; exon_number "18";
chr22	StringTie	exon	19396787	19396947	1000	-	.	gene_id "MSTRG.116151"; transcript_id "MSTRG.116151.137"; exon_number "19";
chr22	StringTie	exon	19397992	19398087	1000	-	.	gene_id "MSTRG.116151"; transcript_id "MSTRG.116151.137"; exon_number "20";
chr22	StringTie	exon	19405786	19405880	1000	-	.	gene_id "MSTRG.116151"; transcript_id "MSTRG.116151.137"; exon_number "21";
chr22	StringTie	exon	19407184	19407274	1000	-	.	gene_id "MSTRG.116151"; transcript_id "MSTRG.116151.137"; exon_number "22";
chr22	StringTie	exon	19408483	19408593	1000	-	.	gene_id "MSTRG.116151"; transcript_id "MSTRG.116151.137"; exon_number "23";
chr22	StringTie	exon	19410716	19410778	1000	-	.	gene_id "MSTRG.116151"; transcript_id "MSTRG.116151.137"; exon_number "24";
chr22	StringTie	exon	19447378	19447450	1000	-	.	gene_id "MSTRG.116151"; transcript_id "MSTRG.116151.137"; exon_number "25";
chr22	StringTie	transcript	19329973	19431220	1000	-	.	gene_id "MSTRG.116151"; transcript_id "MSTRG.116151.14";
chr22	StringTie	exon	19329973	19331556	1000	-	.	gene_id "MSTRG.116151"; transcript_id "MSTRG.116151.14"; exon_number "1";
chr22	StringTie	exon	19351072	19351446	1000	-	.	gene_id "MSTRG.116151"; transcript_id "MSTRG.116151.14"; exon_number "2";
chr22	StringTie	exon	19353356	19353519	1000	-	.	gene_id "MSTRG.116151"; transcript_id "MSTRG.116151.14"; exon_number "3";
chr22	StringTie	exon	19353996	19354118	1000	-	.	gene_id "MSTRG.116151"; transcript_id "MSTRG.116151.14"; exon_number "4";
chr22	StringTie	exon	19355760	19355865	1000	-	.	gene_id "MSTRG.116151"; transcript_id "MSTRG.116151.14"; exon_number "5";
chr22	StringTie	exon	19356230	19356288	1000	-	.	gene_id "MSTRG.116151"; transcript_id "MSTRG.116151.14"; exon_number "6";
chr22	StringTie	exon	19356890	19357051	1000	-	.	gene_id "MSTRG.116151"; transcript_id "MSTRG.116151.14"; exon_number "7";
chr22	StringTie	exon	19359336	19359484	1000	-	.	gene_id "MSTRG.116151"; transcript_id "MSTRG.116151.14"; exon_number "8";
chr22	StringTie	exon	19361237	19361341	1000	-	.	gene_id "MSTRG.116151"; transcript_id "MSTRG.116151.14"; exon_number "9";
chr22	StringTie	exon	19361727	19361931	1000	-	.	gene_id "MSTRG.116151"; transcript_id "MSTRG.116151.14"; exon_number "10";
chr22	StringTie	exon	19375631	19375792	1000	-	.	gene_id "MSTRG.116151"; transcript_id "MSTRG.116151.14"; exon_number "11";
chr22	StringTie	exon	19377869	19378066	1000	-	.	gene_id "MSTRG.116151"; transcript_id "MSTRG.116151.14"; exon_number "12";
chr22	StringTie	exon	19383620	19383705	1000	-	.	gene_id "MSTRG.116151"; transcript_id "MSTRG.116151.14"; exon_number "13";
chr22	StringTie	exon	19385521	19385736	1000	-	.	gene_id "MSTRG.116151"; transcript_id "MSTRG.116151.14"; exon_number "14";
chr22	StringTie	exon	19387711	19387816	1000	-	.	gene_id "MSTRG.116151"; transcript_id "MSTRG.116151.14"; exon_number "15";
chr22	StringTie	exon	19388484	19388554	1000	-	.	gene_id "MSTRG.116151"; transcript_id "MSTRG.116151.14"; exon_number "16";
chr22	StringTie	exon	19392101	19392214	1000	-	.	gene_id "MSTRG.116151"; transcript_id "MSTRG.116151.14"; exon_number "17";
chr22	StringTie	exon	19394342	19394509	1000	-	.	gene_id "MSTRG.116151"; transcript_id "MSTRG.116151.14"; exon_number "18";
chr22	StringTie	exon	19396787	19396947	1000	-	.	gene_id "MSTRG.116151"; transcript_id "MSTRG.116151.14"; exon_number "19";
chr22	StringTie	exon	19397992	19398087	1000	-	.	gene_id "MSTRG.116151"; transcript_id "MSTRG.116151.14"; exon_number "20";
chr22	StringTie	exon	19399080	19399192	1000	-	.	gene_id "MSTRG.116151"; transcript_id "MSTRG.116151.14"; exon_number "21";
chr22	StringTie	exon	19405463	19405531	1000	-	.	gene_id "MSTRG.116151"; transcript_id "MSTRG.116151.14"; exon_number "22";
chr22	StringTie	exon	19405786	19405880	1000	-	.	gene_id "MSTRG.116151"; transcript_id "MSTRG.116151.14"; exon_number "23";
chr22	StringTie	exon	19407184	19407274	1000	-	.	gene_id "MSTRG.116151"; transcript_id "MSTRG.116151.14"; exon_number "24";
chr22	StringTie	exon	19408274	19408593	1000	-	.	gene_id "MSTRG.116151"; transcript_id "MSTRG.116151.14"; exon_number "25";
chr22	StringTie	exon	19410716	19410778	1000	-	.	gene_id "MSTRG.116151"; transcript_id "MSTRG.116151.14"; exon_number "26";
chr22	StringTie	exon	19431079	19431220	1000	-	.	gene_id "MSTRG.116151"; transcript_id "MSTRG.116151.14"; exon_number "27";
chr22	StringTie	transcript	19436362	19448237	1000	-	.	gene_id "MSTRG.116151"; transcript_id "MSTRG.116151.141";
chr22	StringTie	exon	19436362	19441694	1000	-	.	gene_id "MSTRG.116151"; transcript_id "MSTRG.116151.141"; exon_number "1";
chr22	StringTie	exon	19444012	19444390	1000	-	.	gene_id "MSTRG.116151"; transcript_id "MSTRG.116151.141"; exon_number "2";
chr22	StringTie	exon	19447378	19447545	1000	-	.	gene_id "MSTRG.116151"; transcript_id "MSTRG.116151.141"; exon_number "3";
chr22	StringTie	exon	19447665	19448237	1000	-	.	gene_id "MSTRG.116151"; transcript_id "MSTRG.116151.141"; exon_number "4";
chr22	StringTie	transcript	19436693	19479762	1000	-	.	gene_id "MSTRG.116151"; transcript_id "MSTRG.116151.142";
chr22	StringTie	exon	19436693	19441694	1000	-	.	gene_id "MSTRG.116151"; transcript_id "MSTRG.116151.142"; exon_number "1";
chr22	StringTie	exon	19447378	19447545	1000	-	.	gene_id "MSTRG.116151"; transcript_id "MSTRG.116151.142"; exon_number "2";
chr22	StringTie	exon	19447665	19450744	1000	-	.	gene_id "MSTRG.116151"; transcript_id "MSTRG.116151.142"; exon_number "3";
chr22	StringTie	exon	19454749	19454830	1000	-	.	gene_id "MSTRG.116151"; transcript_id "MSTRG.116151.142"; exon_number "4";
chr22	StringTie	exon	19455680	19455768	1000	-	.	gene_id "MSTRG.116151"; transcript_id "MSTRG.116151.142"; exon_number "5";
chr22	StringTie	exon	19456587	19456634	1000	-	.	gene_id "MSTRG.116151"; transcript_id "MSTRG.116151.142"; exon_number "6";
chr22	StringTie	exon	19456853	19456918	1000	-	.	gene_id "MSTRG.116151"; transcript_id "MSTRG.116151.142"; exon_number "7";
chr22	StringTie	exon	19458071	19458139	1000	-	.	gene_id "MSTRG.116151"; transcript_id "MSTRG.116151.142"; exon_number "8";
chr22	StringTie	exon	19465202	19465274	1000	-	.	gene_id "MSTRG.116151"; transcript_id "MSTRG.116151.142"; exon_number "9";
chr22	StringTie	exon	19467873	19468003	1000	-	.	gene_id "MSTRG.116151"; transcript_id "MSTRG.116151.142"; exon_number "10";
chr22	StringTie	exon	19471687	19471808	1000	-	.	gene_id "MSTRG.116151"; transcript_id "MSTRG.116151.142"; exon_number "11";
chr22	StringTie	exon	19475068	19475100	1000	-	.	gene_id "MSTRG.116151"; transcript_id "MSTRG.116151.142"; exon_number "12";
chr22	StringTie	exon	19475470	19475602	1000	-	.	gene_id "MSTRG.116151"; transcript_id "MSTRG.116151.142"; exon_number "13";
chr22	StringTie	exon	19479083	19479261	1000	-	.	gene_id "MSTRG.116151"; transcript_id "MSTRG.116151.142"; exon_number "14";
chr22	StringTie	exon	19479609	19479762	1000	-	.	gene_id "MSTRG.116151"; transcript_id "MSTRG.116151.142"; exon_number "15";
chr22	StringTie	transcript	19436891	19479639	1000	-	.	gene_id "MSTRG.116151"; transcript_id "MSTRG.116151.143";
chr22	StringTie	exon	19436891	19441694	1000	-	.	gene_id "MSTRG.116151"; transcript_id "MSTRG.116151.143"; exon_number "1";
chr22	StringTie	exon	19444012	19447545	1000	-	.	gene_id "MSTRG.116151"; transcript_id "MSTRG.116151.143"; exon_number "2";
chr22	StringTie	exon	19447665	19448207	1000	-	.	gene_id "MSTRG.116151"; transcript_id "MSTRG.116151.143"; exon_number "3";
chr22	StringTie	exon	19448421	19450744	1000	-	.	gene_id "MSTRG.116151"; transcript_id "MSTRG.116151.143"; exon_number "4";
chr22	StringTie	exon	19454749	19454830	1000	-	.	gene_id "MSTRG.116151"; transcript_id "MSTRG.116151.143"; exon_number "5";
chr22	StringTie	exon	19455680	19455768	1000	-	.	gene_id "MSTRG.116151"; transcript_id "MSTRG.116151.143"; exon_number "6";
chr22	StringTie	exon	19456587	19456634	1000	-	.	gene_id "MSTRG.116151"; transcript_id "MSTRG.116151.143"; exon_number "7";
chr22	StringTie	exon	19456853	19456918	1000	-	.	gene_id "MSTRG.116151"; transcript_id "MSTRG.116151.143"; exon_number "8";
chr22	StringTie	exon	19458071	19458139	1000	-	.	gene_id "MSTRG.116151"; transcript_id "MSTRG.116151.143"; exon_number "9";
chr22	StringTie	exon	19465202	19465274	1000	-	.	gene_id "MSTRG.116151"; transcript_id "MSTRG.116151.143"; exon_number "10";
chr22	StringTie	exon	19467873	19468003	1000	-	.	gene_id "MSTRG.116151"; transcript_id "MSTRG.116151.143"; exon_number "11";
chr22	StringTie	exon	19471687	19471808	1000	-	.	gene_id "MSTRG.116151"; transcript_id "MSTRG.116151.143"; exon_number "12";
chr22	StringTie	exon	19475068	19475100	1000	-	.	gene_id "MSTRG.116151"; transcript_id "MSTRG.116151.143"; exon_number "13";
chr22	StringTie	exon	19475470	19475567	1000	-	.	gene_id "MSTRG.116151"; transcript_id "MSTRG.116151.143"; exon_number "14";
chr22	StringTie	exon	19479083	19479261	1000	-	.	gene_id "MSTRG.116151"; transcript_id "MSTRG.116151.143"; exon_number "15";
chr22	StringTie	exon	19479609	19479639	1000	-	.	gene_id "MSTRG.116151"; transcript_id "MSTRG.116151.143"; exon_number "16";
chr22	StringTie	transcript	19437885	19448279	1000	-	.	gene_id "MSTRG.116151"; transcript_id "MSTRG.116151.144";
chr22	StringTie	exon	19437885	19444390	1000	-	.	gene_id "MSTRG.116151"; transcript_id "MSTRG.116151.144"; exon_number "1";
chr22	StringTie	exon	19447378	19448279	1000	-	.	gene_id "MSTRG.116151"; transcript_id "MSTRG.116151.144"; exon_number "2";
chr22	StringTie	transcript	19438731	19479744	1000	-	.	gene_id "MSTRG.116151"; transcript_id "MSTRG.116151.145";
chr22	StringTie	exon	19438731	19441694	1000	-	.	gene_id "MSTRG.116151"; transcript_id "MSTRG.116151.145"; exon_number "1";
chr22	StringTie	exon	19447378	19447545	1000	-	.	gene_id "MSTRG.116151"; transcript_id "MSTRG.116151.145"; exon_number "2";
chr22	StringTie	exon	19447665	19448285	1000	-	.	gene_id "MSTRG.116151"; transcript_id "MSTRG.116151.145"; exon_number "3";
chr22	StringTie	exon	19448421	19450744	1000	-	.	gene_id "MSTRG.116151"; transcript_id "MSTRG.116151.145"; exon_number "4";
chr22	StringTie	exon	19454749	19454830	1000	-	.	gene_id "MSTRG.116151"; transcript_id "MSTRG.116151.145"; exon_number "5";
chr22	StringTie	exon	19455680	19455768	1000	-	.	gene_id "MSTRG.116151"; transcript_id "MSTRG.116151.145"; exon_number "6";
chr22	StringTie	exon	19456587	19456634	1000	-	.	gene_id "MSTRG.116151"; transcript_id "MSTRG.116151.145"; exon_number "7";
chr22	StringTie	exon	19456853	19456918	1000	-	.	gene_id "MSTRG.116151"; transcript_id "MSTRG.116151.145"; exon_number "8";
chr22	StringTie	exon	19458071	19458139	1000	-	.	gene_id "MSTRG.116151"; transcript_id "MSTRG.116151.145"; exon_number "9";
chr22	StringTie	exon	19465202	19465274	1000	-	.	gene_id "MSTRG.116151"; transcript_id "MSTRG.116151.145"; exon_number "10";
chr22	StringTie	exon	19467873	19468003	1000	-	.	gene_id "MSTRG.116151"; transcript_id "MSTRG.116151.145"; exon_number "11";
chr22	StringTie	exon	19471687	19471808	1000	-	.	gene_id "MSTRG.116151"; transcript_id "MSTRG.116151.145"; exon_number "12";
chr22	StringTie	exon	19479083	19479261	1000	-	.	gene_id "MSTRG.116151"; transcript_id "MSTRG.116151.145"; exon_number "13";
chr22	StringTie	exon	19479609	19479744	1000	-	.	gene_id "MSTRG.116151"; transcript_id "MSTRG.116151.145"; exon_number "14";
chr22	StringTie	transcript	19440291	19448234	1000	-	.	gene_id "MSTRG.116151"; transcript_id "MSTRG.116151.146";
chr22	StringTie	exon	19440291	19440691	1000	-	.	gene_id "MSTRG.116151"; transcript_id "MSTRG.116151.146"; exon_number "1";
chr22	StringTie	exon	19442995	19444390	1000	-	.	gene_id "MSTRG.116151"; transcript_id "MSTRG.116151.146"; exon_number "2";
chr22	StringTie	exon	19447378	19448234	1000	-	.	gene_id "MSTRG.116151"; transcript_id "MSTRG.116151.146"; exon_number "3";
chr22	StringTie	transcript	19440452	19448237	1000	-	.	gene_id "MSTRG.116151"; transcript_id "MSTRG.116151.147";
chr22	StringTie	exon	19440452	19441694	1000	-	.	gene_id "MSTRG.116151"; transcript_id "MSTRG.116151.147"; exon_number "1";
chr22	StringTie	exon	19444012	19444390	1000	-	.	gene_id "MSTRG.116151"; transcript_id "MSTRG.116151.147"; exon_number "2";
chr22	StringTie	exon	19447665	19448237	1000	-	.	gene_id "MSTRG.116151"; transcript_id "MSTRG.116151.147"; exon_number "3";
chr22	StringTie	transcript	19440572	19448439	1000	-	.	gene_id "MSTRG.116151"; transcript_id "MSTRG.116151.148";
chr22	StringTie	exon	19440572	19441694	1000	-	.	gene_id "MSTRG.116151"; transcript_id "MSTRG.116151.148"; exon_number "1";
chr22	StringTie	exon	19447378	19447545	1000	-	.	gene_id "MSTRG.116151"; transcript_id "MSTRG.116151.148"; exon_number "2";
chr22	StringTie	exon	19447665	19448207	1000	-	.	gene_id "MSTRG.116151"; transcript_id "MSTRG.116151.148"; exon_number "3";
chr22	StringTie	exon	19448421	19448439	1000	-	.	gene_id "MSTRG.116151"; transcript_id "MSTRG.116151.148"; exon_number "4";
chr22	StringTie	transcript	19440623	19448232	1000	-	.	gene_id "MSTRG.116151"; transcript_id "MSTRG.116151.149";
chr22	StringTie	exon	19440623	19441694	1000	-	.	gene_id "MSTRG.116151"; transcript_id "MSTRG.116151.149"; exon_number "1";
chr22	StringTie	exon	19444171	19444390	1000	-	.	gene_id "MSTRG.116151"; transcript_id "MSTRG.116151.149"; exon_number "2";
chr22	StringTie	exon	19447378	19447545	1000	-	.	gene_id "MSTRG.116151"; transcript_id "MSTRG.116151.149"; exon_number "3";
chr22	StringTie	exon	19447665	19448232	1000	-	.	gene_id "MSTRG.116151"; transcript_id "MSTRG.116151.149"; exon_number "4";
chr22	StringTie	transcript	19329975	19431913	1000	-	.	gene_id "MSTRG.116151"; transcript_id "MSTRG.116151.15";
chr22	StringTie	exon	19329975	19331556	1000	-	.	gene_id "MSTRG.116151"; transcript_id "MSTRG.116151.15"; exon_number "1";
chr22	StringTie	exon	19351358	19351446	1000	-	.	gene_id "MSTRG.116151"; transcript_id "MSTRG.116151.15"; exon_number "2";
chr22	StringTie	exon	19353356	19353519	1000	-	.	gene_id "MSTRG.116151"; transcript_id "MSTRG.116151.15"; exon_number "3";
chr22	StringTie	exon	19353996	19354118	1000	-	.	gene_id "MSTRG.116151"; transcript_id "MSTRG.116151.15"; exon_number "4";
chr22	StringTie	exon	19355760	19355865	1000	-	.	gene_id "MSTRG.116151"; transcript_id "MSTRG.116151.15"; exon_number "5";
chr22	StringTie	exon	19356230	19356288	1000	-	.	gene_id "MSTRG.116151"; transcript_id "MSTRG.116151.15"; exon_number "6";
chr22	StringTie	exon	19356890	19357051	1000	-	.	gene_id "MSTRG.116151"; transcript_id "MSTRG.116151.15"; exon_number "7";
chr22	StringTie	exon	19359336	19359484	1000	-	.	gene_id "MSTRG.116151"; transcript_id "MSTRG.116151.15"; exon_number "8";
chr22	StringTie	exon	19361237	19361341	1000	-	.	gene_id "MSTRG.116151"; transcript_id "MSTRG.116151.15"; exon_number "9";
chr22	StringTie	exon	19361727	19361931	1000	-	.	gene_id "MSTRG.116151"; transcript_id "MSTRG.116151.15"; exon_number "10";
chr22	StringTie	exon	19375631	19375792	1000	-	.	gene_id "MSTRG.116151"; transcript_id "MSTRG.116151.15"; exon_number "11";
chr22	StringTie	exon	19377869	19378066	1000	-	.	gene_id "MSTRG.116151"; transcript_id "MSTRG.116151.15"; exon_number "12";
chr22	StringTie	exon	19383620	19383705	1000	-	.	gene_id "MSTRG.116151"; transcript_id "MSTRG.116151.15"; exon_number "13";
chr22	StringTie	exon	19385521	19385736	1000	-	.	gene_id "MSTRG.116151"; transcript_id "MSTRG.116151.15"; exon_number "14";
chr22	StringTie	exon	19387711	19387816	1000	-	.	gene_id "MSTRG.116151"; transcript_id "MSTRG.116151.15"; exon_number "15";
chr22	StringTie	exon	19388484	19388554	1000	-	.	gene_id "MSTRG.116151"; transcript_id "MSTRG.116151.15"; exon_number "16";
chr22	StringTie	exon	19392101	19392214	1000	-	.	gene_id "MSTRG.116151"; transcript_id "MSTRG.116151.15"; exon_number "17";
chr22	StringTie	exon	19394342	19394509	1000	-	.	gene_id "MSTRG.116151"; transcript_id "MSTRG.116151.15"; exon_number "18";
chr22	StringTie	exon	19396787	19396947	1000	-	.	gene_id "MSTRG.116151"; transcript_id "MSTRG.116151.15"; exon_number "19";
chr22	StringTie	exon	19397992	19398087	1000	-	.	gene_id "MSTRG.116151"; transcript_id "MSTRG.116151.15"; exon_number "20";
chr22	StringTie	exon	19399080	19399192	1000	-	.	gene_id "MSTRG.116151"; transcript_id "MSTRG.116151.15"; exon_number "21";
chr22	StringTie	exon	19405786	19405880	1000	-	.	gene_id "MSTRG.116151"; transcript_id "MSTRG.116151.15"; exon_number "22";
chr22	StringTie	exon	19407184	19407274	1000	-	.	gene_id "MSTRG.116151"; transcript_id "MSTRG.116151.15"; exon_number "23";
chr22	StringTie	exon	19408274	19408593	1000	-	.	gene_id "MSTRG.116151"; transcript_id "MSTRG.116151.15"; exon_number "24";
chr22	StringTie	exon	19410716	19410778	1000	-	.	gene_id "MSTRG.116151"; transcript_id "MSTRG.116151.15"; exon_number "25";
chr22	StringTie	exon	19431440	19431913	1000	-	.	gene_id "MSTRG.116151"; transcript_id "MSTRG.116151.15"; exon_number "26";
chr22	StringTie	transcript	19440704	19479304	1000	-	.	gene_id "MSTRG.116151"; transcript_id "MSTRG.116151.150";
chr22	StringTie	exon	19440704	19441694	1000	-	.	gene_id "MSTRG.116151"; transcript_id "MSTRG.116151.150"; exon_number "1";
chr22	StringTie	exon	19447378	19448285	1000	-	.	gene_id "MSTRG.116151"; transcript_id "MSTRG.116151.150"; exon_number "2";
chr22	StringTie	exon	19448421	19450744	1000	-	.	gene_id "MSTRG.116151"; transcript_id "MSTRG.116151.150"; exon_number "3";
chr22	StringTie	exon	19454749	19454830	1000	-	.	gene_id "MSTRG.116151"; transcript_id "MSTRG.116151.150"; exon_number "4";
chr22	StringTie	exon	19455680	19455768	1000	-	.	gene_id "MSTRG.116151"; transcript_id "MSTRG.116151.150"; exon_number "5";
chr22	StringTie	exon	19456587	19456634	1000	-	.	gene_id "MSTRG.116151"; transcript_id "MSTRG.116151.150"; exon_number "6";
chr22	StringTie	exon	19456853	19456918	1000	-	.	gene_id "MSTRG.116151"; transcript_id "MSTRG.116151.150"; exon_number "7";
chr22	StringTie	exon	19458071	19458139	1000	-	.	gene_id "MSTRG.116151"; transcript_id "MSTRG.116151.150"; exon_number "8";
chr22	StringTie	exon	19465202	19465274	1000	-	.	gene_id "MSTRG.116151"; transcript_id "MSTRG.116151.150"; exon_number "9";
chr22	StringTie	exon	19467873	19467994	1000	-	.	gene_id "MSTRG.116151"; transcript_id "MSTRG.116151.150"; exon_number "10";
chr22	StringTie	exon	19471687	19471808	1000	-	.	gene_id "MSTRG.116151"; transcript_id "MSTRG.116151.150"; exon_number "11";
chr22	StringTie	exon	19475068	19475100	1000	-	.	gene_id "MSTRG.116151"; transcript_id "MSTRG.116151.150"; exon_number "12";
chr22	StringTie	exon	19475470	19475602	1000	-	.	gene_id "MSTRG.116151"; transcript_id "MSTRG.116151.150"; exon_number "13";
chr22	StringTie	exon	19479083	19479304	1000	-	.	gene_id "MSTRG.116151"; transcript_id "MSTRG.116151.150"; exon_number "14";
chr22	StringTie	transcript	19440798	19479201	1000	-	.	gene_id "MSTRG.116151"; transcript_id "MSTRG.116151.151";
chr22	StringTie	exon	19440798	19444390	1000	-	.	gene_id "MSTRG.116151"; transcript_id "MSTRG.116151.151"; exon_number "1";
chr22	StringTie	exon	19447378	19447545	1000	-	.	gene_id "MSTRG.116151"; transcript_id "MSTRG.116151.151"; exon_number "2";
chr22	StringTie	exon	19447665	19448285	1000	-	.	gene_id "MSTRG.116151"; transcript_id "MSTRG.116151.151"; exon_number "3";
chr22	StringTie	exon	19448421	19450744	1000	-	.	gene_id "MSTRG.116151"; transcript_id "MSTRG.116151.151"; exon_number "4";
chr22	StringTie	exon	19454749	19454830	1000	-	.	gene_id "MSTRG.116151"; transcript_id "MSTRG.116151.151"; exon_number "5";
chr22	StringTie	exon	19455680	19455768	1000	-	.	gene_id "MSTRG.116151"; transcript_id "MSTRG.116151.151"; exon_number "6";
chr22	StringTie	exon	19456587	19456634	1000	-	.	gene_id "MSTRG.116151"; transcript_id "MSTRG.116151.151"; exon_number "7";
chr22	StringTie	exon	19456853	19456918	1000	-	.	gene_id "MSTRG.116151"; transcript_id "MSTRG.116151.151"; exon_number "8";
chr22	StringTie	exon	19458071	19458139	1000	-	.	gene_id "MSTRG.116151"; transcript_id "MSTRG.116151.151"; exon_number "9";
chr22	StringTie	exon	19465202	19465274	1000	-	.	gene_id "MSTRG.116151"; transcript_id "MSTRG.116151.151"; exon_number "10";
chr22	StringTie	exon	19467875	19468003	1000	-	.	gene_id "MSTRG.116151"; transcript_id "MSTRG.116151.151"; exon_number "11";
chr22	StringTie	exon	19471687	19471808	1000	-	.	gene_id "MSTRG.116151"; transcript_id "MSTRG.116151.151"; exon_number "12";
chr22	StringTie	exon	19475068	19475100	1000	-	.	gene_id "MSTRG.116151"; transcript_id "MSTRG.116151.151"; exon_number "13";
chr22	StringTie	exon	19475470	19475602	1000	-	.	gene_id "MSTRG.116151"; transcript_id "MSTRG.116151.151"; exon_number "14";
chr22	StringTie	exon	19478825	19479201	1000	-	.	gene_id "MSTRG.116151"; transcript_id "MSTRG.116151.151"; exon_number "15";
chr22	StringTie	transcript	19440848	19479427	1000	-	.	gene_id "MSTRG.116151"; transcript_id "MSTRG.116151.152";
chr22	StringTie	exon	19440848	19444390	1000	-	.	gene_id "MSTRG.116151"; transcript_id "MSTRG.116151.152"; exon_number "1";
chr22	StringTie	exon	19447378	19447545	1000	-	.	gene_id "MSTRG.116151"; transcript_id "MSTRG.116151.152"; exon_number "2";
chr22	StringTie	exon	19447665	19448285	1000	-	.	gene_id "MSTRG.116151"; transcript_id "MSTRG.116151.152"; exon_number "3";
chr22	StringTie	exon	19448421	19450744	1000	-	.	gene_id "MSTRG.116151"; transcript_id "MSTRG.116151.152"; exon_number "4";
chr22	StringTie	exon	19454749	19454830	1000	-	.	gene_id "MSTRG.116151"; transcript_id "MSTRG.116151.152"; exon_number "5";
chr22	StringTie	exon	19455680	19455768	1000	-	.	gene_id "MSTRG.116151"; transcript_id "MSTRG.116151.152"; exon_number "6";
chr22	StringTie	exon	19456587	19456634	1000	-	.	gene_id "MSTRG.116151"; transcript_id "MSTRG.116151.152"; exon_number "7";
chr22	StringTie	exon	19456853	19456918	1000	-	.	gene_id "MSTRG.116151"; transcript_id "MSTRG.116151.152"; exon_number "8";
chr22	StringTie	exon	19458071	19458139	1000	-	.	gene_id "MSTRG.116151"; transcript_id "MSTRG.116151.152"; exon_number "9";
chr22	StringTie	exon	19465202	19465274	1000	-	.	gene_id "MSTRG.116151"; transcript_id "MSTRG.116151.152"; exon_number "10";
chr22	StringTie	exon	19467873	19468003	1000	-	.	gene_id "MSTRG.116151"; transcript_id "MSTRG.116151.152"; exon_number "11";
chr22	StringTie	exon	19471687	19471808	1000	-	.	gene_id "MSTRG.116151"; transcript_id "MSTRG.116151.152"; exon_number "12";
chr22	StringTie	exon	19475068	19475100	1000	-	.	gene_id "MSTRG.116151"; transcript_id "MSTRG.116151.152"; exon_number "13";
chr22	StringTie	exon	19475470	19475602	1000	-	.	gene_id "MSTRG.116151"; transcript_id "MSTRG.116151.152"; exon_number "14";
chr22	StringTie	exon	19478825	19479427	1000	-	.	gene_id "MSTRG.116151"; transcript_id "MSTRG.116151.152"; exon_number "15";
chr22	StringTie	transcript	19440889	19479651	1000	-	.	gene_id "MSTRG.116151"; transcript_id "MSTRG.116151.154";
chr22	StringTie	exon	19440889	19441694	1000	-	.	gene_id "MSTRG.116151"; transcript_id "MSTRG.116151.154"; exon_number "1";
chr22	StringTie	exon	19454749	19454830	1000	-	.	gene_id "MSTRG.116151"; transcript_id "MSTRG.116151.154"; exon_number "2";
chr22	StringTie	exon	19455680	19455768	1000	-	.	gene_id "MSTRG.116151"; transcript_id "MSTRG.116151.154"; exon_number "3";
chr22	StringTie	exon	19456587	19456634	1000	-	.	gene_id "MSTRG.116151"; transcript_id "MSTRG.116151.154"; exon_number "4";
chr22	StringTie	exon	19456853	19456918	1000	-	.	gene_id "MSTRG.116151"; transcript_id "MSTRG.116151.154"; exon_number "5";
chr22	StringTie	exon	19458071	19458139	1000	-	.	gene_id "MSTRG.116151"; transcript_id "MSTRG.116151.154"; exon_number "6";
chr22	StringTie	exon	19465202	19465274	1000	-	.	gene_id "MSTRG.116151"; transcript_id "MSTRG.116151.154"; exon_number "7";
chr22	StringTie	exon	19467873	19468003	1000	-	.	gene_id "MSTRG.116151"; transcript_id "MSTRG.116151.154"; exon_number "8";
chr22	StringTie	exon	19471687	19471808	1000	-	.	gene_id "MSTRG.116151"; transcript_id "MSTRG.116151.154"; exon_number "9";
chr22	StringTie	exon	19475068	19475100	1000	-	.	gene_id "MSTRG.116151"; transcript_id "MSTRG.116151.154"; exon_number "10";
chr22	StringTie	exon	19475470	19475602	1000	-	.	gene_id "MSTRG.116151"; transcript_id "MSTRG.116151.154"; exon_number "11";
chr22	StringTie	exon	19479083	19479261	1000	-	.	gene_id "MSTRG.116151"; transcript_id "MSTRG.116151.154"; exon_number "12";
chr22	StringTie	exon	19479609	19479651	1000	-	.	gene_id "MSTRG.116151"; transcript_id "MSTRG.116151.154"; exon_number "13";
chr22	StringTie	transcript	19448287	19479432	1000	-	.	gene_id "MSTRG.116151"; transcript_id "MSTRG.116151.159";
chr22	StringTie	exon	19448287	19448390	1000	-	.	gene_id "MSTRG.116151"; transcript_id "MSTRG.116151.159"; exon_number "1";
chr22	StringTie	exon	19450339	19450744	1000	-	.	gene_id "MSTRG.116151"; transcript_id "MSTRG.116151.159"; exon_number "2";
chr22	StringTie	exon	19454749	19454830	1000	-	.	gene_id "MSTRG.116151"; transcript_id "MSTRG.116151.159"; exon_number "3";
chr22	StringTie	exon	19455680	19455768	1000	-	.	gene_id "MSTRG.116151"; transcript_id "MSTRG.116151.159"; exon_number "4";
chr22	StringTie	exon	19456587	19456634	1000	-	.	gene_id "MSTRG.116151"; transcript_id "MSTRG.116151.159"; exon_number "5";
chr22	StringTie	exon	19456853	19456918	1000	-	.	gene_id "MSTRG.116151"; transcript_id "MSTRG.116151.159"; exon_number "6";
chr22	StringTie	exon	19458071	19458139	1000	-	.	gene_id "MSTRG.116151"; transcript_id "MSTRG.116151.159"; exon_number "7";
chr22	StringTie	exon	19465202	19465274	1000	-	.	gene_id "MSTRG.116151"; transcript_id "MSTRG.116151.159"; exon_number "8";
chr22	StringTie	exon	19467873	19468003	1000	-	.	gene_id "MSTRG.116151"; transcript_id "MSTRG.116151.159"; exon_number "9";
chr22	StringTie	exon	19471687	19471808	1000	-	.	gene_id "MSTRG.116151"; transcript_id "MSTRG.116151.159"; exon_number "10";
chr22	StringTie	exon	19475068	19475100	1000	-	.	gene_id "MSTRG.116151"; transcript_id "MSTRG.116151.159"; exon_number "11";
chr22	StringTie	exon	19475470	19475602	1000	-	.	gene_id "MSTRG.116151"; transcript_id "MSTRG.116151.159"; exon_number "12";
chr22	StringTie	exon	19479083	19479261	1000	-	.	gene_id "MSTRG.116151"; transcript_id "MSTRG.116151.159"; exon_number "13";
chr22	StringTie	exon	19479387	19479432	1000	-	.	gene_id "MSTRG.116151"; transcript_id "MSTRG.116151.159"; exon_number "14";
chr22	StringTie	transcript	19329978	19431958	1000	-	.	gene_id "MSTRG.116151"; transcript_id "MSTRG.116151.16";
chr22	StringTie	exon	19329978	19331556	1000	-	.	gene_id "MSTRG.116151"; transcript_id "MSTRG.116151.16"; exon_number "1";
chr22	StringTie	exon	19351358	19351446	1000	-	.	gene_id "MSTRG.116151"; transcript_id "MSTRG.116151.16"; exon_number "2";
chr22	StringTie	exon	19353356	19353519	1000	-	.	gene_id "MSTRG.116151"; transcript_id "MSTRG.116151.16"; exon_number "3";
chr22	StringTie	exon	19353996	19354118	1000	-	.	gene_id "MSTRG.116151"; transcript_id "MSTRG.116151.16"; exon_number "4";
chr22	StringTie	exon	19355760	19355865	1000	-	.	gene_id "MSTRG.116151"; transcript_id "MSTRG.116151.16"; exon_number "5";
chr22	StringTie	exon	19356230	19356288	1000	-	.	gene_id "MSTRG.116151"; transcript_id "MSTRG.116151.16"; exon_number "6";
chr22	StringTie	exon	19356890	19357051	1000	-	.	gene_id "MSTRG.116151"; transcript_id "MSTRG.116151.16"; exon_number "7";
chr22	StringTie	exon	19359336	19359484	1000	-	.	gene_id "MSTRG.116151"; transcript_id "MSTRG.116151.16"; exon_number "8";
chr22	StringTie	exon	19361237	19361341	1000	-	.	gene_id "MSTRG.116151"; transcript_id "MSTRG.116151.16"; exon_number "9";
chr22	StringTie	exon	19361727	19361931	1000	-	.	gene_id "MSTRG.116151"; transcript_id "MSTRG.116151.16"; exon_number "10";
chr22	StringTie	exon	19375631	19375792	1000	-	.	gene_id "MSTRG.116151"; transcript_id "MSTRG.116151.16"; exon_number "11";
chr22	StringTie	exon	19377869	19378066	1000	-	.	gene_id "MSTRG.116151"; transcript_id "MSTRG.116151.16"; exon_number "12";
chr22	StringTie	exon	19383620	19383705	1000	-	.	gene_id "MSTRG.116151"; transcript_id "MSTRG.116151.16"; exon_number "13";
chr22	StringTie	exon	19385521	19385736	1000	-	.	gene_id "MSTRG.116151"; transcript_id "MSTRG.116151.16"; exon_number "14";
chr22	StringTie	exon	19387711	19387816	1000	-	.	gene_id "MSTRG.116151"; transcript_id "MSTRG.116151.16"; exon_number "15";
chr22	StringTie	exon	19388484	19388554	1000	-	.	gene_id "MSTRG.116151"; transcript_id "MSTRG.116151.16"; exon_number "16";
chr22	StringTie	exon	19392101	19392214	1000	-	.	gene_id "MSTRG.116151"; transcript_id "MSTRG.116151.16"; exon_number "17";
chr22	StringTie	exon	19394342	19394509	1000	-	.	gene_id "MSTRG.116151"; transcript_id "MSTRG.116151.16"; exon_number "18";
chr22	StringTie	exon	19396787	19396947	1000	-	.	gene_id "MSTRG.116151"; transcript_id "MSTRG.116151.16"; exon_number "19";
chr22	StringTie	exon	19397992	19398087	1000	-	.	gene_id "MSTRG.116151"; transcript_id "MSTRG.116151.16"; exon_number "20";
chr22	StringTie	exon	19405463	19405531	1000	-	.	gene_id "MSTRG.116151"; transcript_id "MSTRG.116151.16"; exon_number "21";
chr22	StringTie	exon	19405786	19405880	1000	-	.	gene_id "MSTRG.116151"; transcript_id "MSTRG.116151.16"; exon_number "22";
chr22	StringTie	exon	19407184	19407274	1000	-	.	gene_id "MSTRG.116151"; transcript_id "MSTRG.116151.16"; exon_number "23";
chr22	StringTie	exon	19408483	19408593	1000	-	.	gene_id "MSTRG.116151"; transcript_id "MSTRG.116151.16"; exon_number "24";
chr22	StringTie	exon	19410716	19410778	1000	-	.	gene_id "MSTRG.116151"; transcript_id "MSTRG.116151.16"; exon_number "25";
chr22	StringTie	exon	19431440	19431958	1000	-	.	gene_id "MSTRG.116151"; transcript_id "MSTRG.116151.16"; exon_number "26";
chr22	StringTie	transcript	19448287	19479387	1000	-	.	gene_id "MSTRG.116151"; transcript_id "MSTRG.116151.160";
chr22	StringTie	exon	19448287	19448390	1000	-	.	gene_id "MSTRG.116151"; transcript_id "MSTRG.116151.160"; exon_number "1";
chr22	StringTie	exon	19450339	19450744	1000	-	.	gene_id "MSTRG.116151"; transcript_id "MSTRG.116151.160"; exon_number "2";
chr22	StringTie	exon	19454749	19454830	1000	-	.	gene_id "MSTRG.116151"; transcript_id "MSTRG.116151.160"; exon_number "3";
chr22	StringTie	exon	19455680	19455768	1000	-	.	gene_id "MSTRG.116151"; transcript_id "MSTRG.116151.160"; exon_number "4";
chr22	StringTie	exon	19456587	19456634	1000	-	.	gene_id "MSTRG.116151"; transcript_id "MSTRG.116151.160"; exon_number "5";
chr22	StringTie	exon	19456853	19456918	1000	-	.	gene_id "MSTRG.116151"; transcript_id "MSTRG.116151.160"; exon_number "6";
chr22	StringTie	exon	19458071	19458139	1000	-	.	gene_id "MSTRG.116151"; transcript_id "MSTRG.116151.160"; exon_number "7";
chr22	StringTie	exon	19465202	19465274	1000	-	.	gene_id "MSTRG.116151"; transcript_id "MSTRG.116151.160"; exon_number "8";
chr22	StringTie	exon	19467873	19468003	1000	-	.	gene_id "MSTRG.116151"; transcript_id "MSTRG.116151.160"; exon_number "9";
chr22	StringTie	exon	19471687	19471808	1000	-	.	gene_id "MSTRG.116151"; transcript_id "MSTRG.116151.160"; exon_number "10";
chr22	StringTie	exon	19479083	19479387	1000	-	.	gene_id "MSTRG.116151"; transcript_id "MSTRG.116151.160"; exon_number "11";
chr22	StringTie	transcript	19448369	19479727	1000	-	.	gene_id "MSTRG.116151"; transcript_id "MSTRG.116151.161";
chr22	StringTie	exon	19448369	19448390	1000	-	.	gene_id "MSTRG.116151"; transcript_id "MSTRG.116151.161"; exon_number "1";
chr22	StringTie	exon	19450339	19450744	1000	-	.	gene_id "MSTRG.116151"; transcript_id "MSTRG.116151.161"; exon_number "2";
chr22	StringTie	exon	19454749	19454830	1000	-	.	gene_id "MSTRG.116151"; transcript_id "MSTRG.116151.161"; exon_number "3";
chr22	StringTie	exon	19455680	19455768	1000	-	.	gene_id "MSTRG.116151"; transcript_id "MSTRG.116151.161"; exon_number "4";
chr22	StringTie	exon	19456587	19456634	1000	-	.	gene_id "MSTRG.116151"; transcript_id "MSTRG.116151.161"; exon_number "5";
chr22	StringTie	exon	19456853	19456918	1000	-	.	gene_id "MSTRG.116151"; transcript_id "MSTRG.116151.161"; exon_number "6";
chr22	StringTie	exon	19458071	19458139	1000	-	.	gene_id "MSTRG.116151"; transcript_id "MSTRG.116151.161"; exon_number "7";
chr22	StringTie	exon	19465202	19465274	1000	-	.	gene_id "MSTRG.116151"; transcript_id "MSTRG.116151.161"; exon_number "8";
chr22	StringTie	exon	19467873	19468003	1000	-	.	gene_id "MSTRG.116151"; transcript_id "MSTRG.116151.161"; exon_number "9";
chr22	StringTie	exon	19471687	19471808	1000	-	.	gene_id "MSTRG.116151"; transcript_id "MSTRG.116151.161"; exon_number "10";
chr22	StringTie	exon	19475068	19475100	1000	-	.	gene_id "MSTRG.116151"; transcript_id "MSTRG.116151.161"; exon_number "11";
chr22	StringTie	exon	19475470	19475602	1000	-	.	gene_id "MSTRG.116151"; transcript_id "MSTRG.116151.161"; exon_number "12";
chr22	StringTie	exon	19479083	19479261	1000	-	.	gene_id "MSTRG.116151"; transcript_id "MSTRG.116151.161"; exon_number "13";
chr22	StringTie	exon	19479609	19479727	1000	-	.	gene_id "MSTRG.116151"; transcript_id "MSTRG.116151.161"; exon_number "14";
chr22	StringTie	transcript	19448481	19479722	1000	-	.	gene_id "MSTRG.116151"; transcript_id "MSTRG.116151.162";
chr22	StringTie	exon	19448481	19448526	1000	-	.	gene_id "MSTRG.116151"; transcript_id "MSTRG.116151.162"; exon_number "1";
chr22	StringTie	exon	19450670	19450744	1000	-	.	gene_id "MSTRG.116151"; transcript_id "MSTRG.116151.162"; exon_number "2";
chr22	StringTie	exon	19454749	19454830	1000	-	.	gene_id "MSTRG.116151"; transcript_id "MSTRG.116151.162"; exon_number "3";
chr22	StringTie	exon	19455680	19455768	1000	-	.	gene_id "MSTRG.116151"; transcript_id "MSTRG.116151.162"; exon_number "4";
chr22	StringTie	exon	19456587	19456634	1000	-	.	gene_id "MSTRG.116151"; transcript_id "MSTRG.116151.162"; exon_number "5";
chr22	StringTie	exon	19456853	19456918	1000	-	.	gene_id "MSTRG.116151"; transcript_id "MSTRG.116151.162"; exon_number "6";
chr22	StringTie	exon	19458071	19458139	1000	-	.	gene_id "MSTRG.116151"; transcript_id "MSTRG.116151.162"; exon_number "7";
chr22	StringTie	exon	19465202	19465274	1000	-	.	gene_id "MSTRG.116151"; transcript_id "MSTRG.116151.162"; exon_number "8";
chr22	StringTie	exon	19467873	19468003	1000	-	.	gene_id "MSTRG.116151"; transcript_id "MSTRG.116151.162"; exon_number "9";
chr22	StringTie	exon	19471687	19471808	1000	-	.	gene_id "MSTRG.116151"; transcript_id "MSTRG.116151.162"; exon_number "10";
chr22	StringTie	exon	19475068	19475100	1000	-	.	gene_id "MSTRG.116151"; transcript_id "MSTRG.116151.162"; exon_number "11";
chr22	StringTie	exon	19475470	19475602	1000	-	.	gene_id "MSTRG.116151"; transcript_id "MSTRG.116151.162"; exon_number "12";
chr22	StringTie	exon	19479083	19479261	1000	-	.	gene_id "MSTRG.116151"; transcript_id "MSTRG.116151.162"; exon_number "13";
chr22	StringTie	exon	19479609	19479722	1000	-	.	gene_id "MSTRG.116151"; transcript_id "MSTRG.116151.162"; exon_number "14";
chr22	StringTie	transcript	19449883	19479313	1000	-	.	gene_id "MSTRG.116151"; transcript_id "MSTRG.116151.163";
chr22	StringTie	exon	19449883	19450744	1000	-	.	gene_id "MSTRG.116151"; transcript_id "MSTRG.116151.163"; exon_number "1";
chr22	StringTie	exon	19454749	19454830	1000	-	.	gene_id "MSTRG.116151"; transcript_id "MSTRG.116151.163"; exon_number "2";
chr22	StringTie	exon	19455680	19455768	1000	-	.	gene_id "MSTRG.116151"; transcript_id "MSTRG.116151.163"; exon_number "3";
chr22	StringTie	exon	19456587	19456634	1000	-	.	gene_id "MSTRG.116151"; transcript_id "MSTRG.116151.163"; exon_number "4";
chr22	StringTie	exon	19456853	19456918	1000	-	.	gene_id "MSTRG.116151"; transcript_id "MSTRG.116151.163"; exon_number "5";
chr22	StringTie	exon	19458071	19458139	1000	-	.	gene_id "MSTRG.116151"; transcript_id "MSTRG.116151.163"; exon_number "6";
chr22	StringTie	exon	19465202	19465274	1000	-	.	gene_id "MSTRG.116151"; transcript_id "MSTRG.116151.163"; exon_number "7";
chr22	StringTie	exon	19467875	19468003	1000	-	.	gene_id "MSTRG.116151"; transcript_id "MSTRG.116151.163"; exon_number "8";
chr22	StringTie	exon	19471687	19471808	1000	-	.	gene_id "MSTRG.116151"; transcript_id "MSTRG.116151.163"; exon_number "9";
chr22	StringTie	exon	19475068	19475100	1000	-	.	gene_id "MSTRG.116151"; transcript_id "MSTRG.116151.163"; exon_number "10";
chr22	StringTie	exon	19475496	19475602	1000	-	.	gene_id "MSTRG.116151"; transcript_id "MSTRG.116151.163"; exon_number "11";
chr22	StringTie	exon	19479083	19479313	1000	-	.	gene_id "MSTRG.116151"; transcript_id "MSTRG.116151.163"; exon_number "12";
chr22	StringTie	transcript	19449895	19479288	1000	-	.	gene_id "MSTRG.116151"; transcript_id "MSTRG.116151.164";
chr22	StringTie	exon	19449895	19450744	1000	-	.	gene_id "MSTRG.116151"; transcript_id "MSTRG.116151.164"; exon_number "1";
chr22	StringTie	exon	19454749	19454830	1000	-	.	gene_id "MSTRG.116151"; transcript_id "MSTRG.116151.164"; exon_number "2";
chr22	StringTie	exon	19455680	19455768	1000	-	.	gene_id "MSTRG.116151"; transcript_id "MSTRG.116151.164"; exon_number "3";
chr22	StringTie	exon	19456587	19456634	1000	-	.	gene_id "MSTRG.116151"; transcript_id "MSTRG.116151.164"; exon_number "4";
chr22	StringTie	exon	19456853	19456918	1000	-	.	gene_id "MSTRG.116151"; transcript_id "MSTRG.116151.164"; exon_number "5";
chr22	StringTie	exon	19458071	19458139	1000	-	.	gene_id "MSTRG.116151"; transcript_id "MSTRG.116151.164"; exon_number "6";
chr22	StringTie	exon	19465202	19465274	1000	-	.	gene_id "MSTRG.116151"; transcript_id "MSTRG.116151.164"; exon_number "7";
chr22	StringTie	exon	19467873	19468003	1000	-	.	gene_id "MSTRG.116151"; transcript_id "MSTRG.116151.164"; exon_number "8";
chr22	StringTie	exon	19471687	19471808	1000	-	.	gene_id "MSTRG.116151"; transcript_id "MSTRG.116151.164"; exon_number "9";
chr22	StringTie	exon	19475068	19475100	1000	-	.	gene_id "MSTRG.116151"; transcript_id "MSTRG.116151.164"; exon_number "10";
chr22	StringTie	exon	19479083	19479288	1000	-	.	gene_id "MSTRG.116151"; transcript_id "MSTRG.116151.164"; exon_number "11";
chr22	StringTie	transcript	19449899	19479651	1000	-	.	gene_id "MSTRG.116151"; transcript_id "MSTRG.116151.165";
chr22	StringTie	exon	19449899	19450744	1000	-	.	gene_id "MSTRG.116151"; transcript_id "MSTRG.116151.165"; exon_number "1";
chr22	StringTie	exon	19454749	19454830	1000	-	.	gene_id "MSTRG.116151"; transcript_id "MSTRG.116151.165"; exon_number "2";
chr22	StringTie	exon	19455680	19455768	1000	-	.	gene_id "MSTRG.116151"; transcript_id "MSTRG.116151.165"; exon_number "3";
chr22	StringTie	exon	19456587	19456634	1000	-	.	gene_id "MSTRG.116151"; transcript_id "MSTRG.116151.165"; exon_number "4";
chr22	StringTie	exon	19456853	19456918	1000	-	.	gene_id "MSTRG.116151"; transcript_id "MSTRG.116151.165"; exon_number "5";
chr22	StringTie	exon	19458071	19458139	1000	-	.	gene_id "MSTRG.116151"; transcript_id "MSTRG.116151.165"; exon_number "6";
chr22	StringTie	exon	19465202	19465274	1000	-	.	gene_id "MSTRG.116151"; transcript_id "MSTRG.116151.165"; exon_number "7";
chr22	StringTie	exon	19467873	19468003	1000	-	.	gene_id "MSTRG.116151"; transcript_id "MSTRG.116151.165"; exon_number "8";
chr22	StringTie	exon	19471687	19471808	1000	-	.	gene_id "MSTRG.116151"; transcript_id "MSTRG.116151.165"; exon_number "9";
chr22	StringTie	exon	19475068	19475100	1000	-	.	gene_id "MSTRG.116151"; transcript_id "MSTRG.116151.165"; exon_number "10";
chr22	StringTie	exon	19475496	19475602	1000	-	.	gene_id "MSTRG.116151"; transcript_id "MSTRG.116151.165"; exon_number "11";
chr22	StringTie	exon	19479083	19479261	1000	-	.	gene_id "MSTRG.116151"; transcript_id "MSTRG.116151.165"; exon_number "12";
chr22	StringTie	exon	19479609	19479651	1000	-	.	gene_id "MSTRG.116151"; transcript_id "MSTRG.116151.165"; exon_number "13";
chr22	StringTie	transcript	19449899	19479268	1000	-	.	gene_id "MSTRG.116151"; transcript_id "MSTRG.116151.166";
chr22	StringTie	exon	19449899	19450744	1000	-	.	gene_id "MSTRG.116151"; transcript_id "MSTRG.116151.166"; exon_number "1";
chr22	StringTie	exon	19454749	19454830	1000	-	.	gene_id "MSTRG.116151"; transcript_id "MSTRG.116151.166"; exon_number "2";
chr22	StringTie	exon	19455680	19455768	1000	-	.	gene_id "MSTRG.116151"; transcript_id "MSTRG.116151.166"; exon_number "3";
chr22	StringTie	exon	19456587	19456634	1000	-	.	gene_id "MSTRG.116151"; transcript_id "MSTRG.116151.166"; exon_number "4";
chr22	StringTie	exon	19456853	19456918	1000	-	.	gene_id "MSTRG.116151"; transcript_id "MSTRG.116151.166"; exon_number "5";
chr22	StringTie	exon	19458071	19458139	1000	-	.	gene_id "MSTRG.116151"; transcript_id "MSTRG.116151.166"; exon_number "6";
chr22	StringTie	exon	19465202	19465274	1000	-	.	gene_id "MSTRG.116151"; transcript_id "MSTRG.116151.166"; exon_number "7";
chr22	StringTie	exon	19467873	19468003	1000	-	.	gene_id "MSTRG.116151"; transcript_id "MSTRG.116151.166"; exon_number "8";
chr22	StringTie	exon	19471687	19471808	1000	-	.	gene_id "MSTRG.116151"; transcript_id "MSTRG.116151.166"; exon_number "9";
chr22	StringTie	exon	19475068	19475100	1000	-	.	gene_id "MSTRG.116151"; transcript_id "MSTRG.116151.166"; exon_number "10";
chr22	StringTie	exon	19475470	19475602	1000	-	.	gene_id "MSTRG.116151"; transcript_id "MSTRG.116151.166"; exon_number "11";
chr22	StringTie	exon	19478763	19479268	1000	-	.	gene_id "MSTRG.116151"; transcript_id "MSTRG.116151.166"; exon_number "12";
chr22	StringTie	transcript	19449904	19479305	1000	-	.	gene_id "MSTRG.116151"; transcript_id "MSTRG.116151.167";
chr22	StringTie	exon	19449904	19450744	1000	-	.	gene_id "MSTRG.116151"; transcript_id "MSTRG.116151.167"; exon_number "1";
chr22	StringTie	exon	19454749	19454830	1000	-	.	gene_id "MSTRG.116151"; transcript_id "MSTRG.116151.167"; exon_number "2";
chr22	StringTie	exon	19455680	19455768	1000	-	.	gene_id "MSTRG.116151"; transcript_id "MSTRG.116151.167"; exon_number "3";
chr22	StringTie	exon	19456587	19456634	1000	-	.	gene_id "MSTRG.116151"; transcript_id "MSTRG.116151.167"; exon_number "4";
chr22	StringTie	exon	19456853	19456918	1000	-	.	gene_id "MSTRG.116151"; transcript_id "MSTRG.116151.167"; exon_number "5";
chr22	StringTie	exon	19458071	19458139	1000	-	.	gene_id "MSTRG.116151"; transcript_id "MSTRG.116151.167"; exon_number "6";
chr22	StringTie	exon	19465202	19465274	1000	-	.	gene_id "MSTRG.116151"; transcript_id "MSTRG.116151.167"; exon_number "7";
chr22	StringTie	exon	19467873	19468003	1000	-	.	gene_id "MSTRG.116151"; transcript_id "MSTRG.116151.167"; exon_number "8";
chr22	StringTie	exon	19471687	19471808	1000	-	.	gene_id "MSTRG.116151"; transcript_id "MSTRG.116151.167"; exon_number "9";
chr22	StringTie	exon	19475068	19475100	1000	-	.	gene_id "MSTRG.116151"; transcript_id "MSTRG.116151.167"; exon_number "10";
chr22	StringTie	exon	19475496	19475602	1000	-	.	gene_id "MSTRG.116151"; transcript_id "MSTRG.116151.167"; exon_number "11";
chr22	StringTie	exon	19478825	19479305	1000	-	.	gene_id "MSTRG.116151"; transcript_id "MSTRG.116151.167"; exon_number "12";
chr22	StringTie	transcript	19449906	19478999	1000	-	.	gene_id "MSTRG.116151"; transcript_id "MSTRG.116151.168";
chr22	StringTie	exon	19449906	19450744	1000	-	.	gene_id "MSTRG.116151"; transcript_id "MSTRG.116151.168"; exon_number "1";
chr22	StringTie	exon	19454749	19454830	1000	-	.	gene_id "MSTRG.116151"; transcript_id "MSTRG.116151.168"; exon_number "2";
chr22	StringTie	exon	19455680	19455768	1000	-	.	gene_id "MSTRG.116151"; transcript_id "MSTRG.116151.168"; exon_number "3";
chr22	StringTie	exon	19456587	19456634	1000	-	.	gene_id "MSTRG.116151"; transcript_id "MSTRG.116151.168"; exon_number "4";
chr22	StringTie	exon	19456853	19456918	1000	-	.	gene_id "MSTRG.116151"; transcript_id "MSTRG.116151.168"; exon_number "5";
chr22	StringTie	exon	19458071	19458139	1000	-	.	gene_id "MSTRG.116151"; transcript_id "MSTRG.116151.168"; exon_number "6";
chr22	StringTie	exon	19465202	19465274	1000	-	.	gene_id "MSTRG.116151"; transcript_id "MSTRG.116151.168"; exon_number "7";
chr22	StringTie	exon	19467875	19468003	1000	-	.	gene_id "MSTRG.116151"; transcript_id "MSTRG.116151.168"; exon_number "8";
chr22	StringTie	exon	19471687	19471808	1000	-	.	gene_id "MSTRG.116151"; transcript_id "MSTRG.116151.168"; exon_number "9";
chr22	StringTie	exon	19475068	19475100	1000	-	.	gene_id "MSTRG.116151"; transcript_id "MSTRG.116151.168"; exon_number "10";
chr22	StringTie	exon	19475470	19475602	1000	-	.	gene_id "MSTRG.116151"; transcript_id "MSTRG.116151.168"; exon_number "11";
chr22	StringTie	exon	19478763	19478999	1000	-	.	gene_id "MSTRG.116151"; transcript_id "MSTRG.116151.168"; exon_number "12";
chr22	StringTie	transcript	19449906	19479194	1000	-	.	gene_id "MSTRG.116151"; transcript_id "MSTRG.116151.169";
chr22	StringTie	exon	19449906	19450744	1000	-	.	gene_id "MSTRG.116151"; transcript_id "MSTRG.116151.169"; exon_number "1";
chr22	StringTie	exon	19454749	19454830	1000	-	.	gene_id "MSTRG.116151"; transcript_id "MSTRG.116151.169"; exon_number "2";
chr22	StringTie	exon	19455680	19455768	1000	-	.	gene_id "MSTRG.116151"; transcript_id "MSTRG.116151.169"; exon_number "3";
chr22	StringTie	exon	19456587	19456634	1000	-	.	gene_id "MSTRG.116151"; transcript_id "MSTRG.116151.169"; exon_number "4";
chr22	StringTie	exon	19456853	19456918	1000	-	.	gene_id "MSTRG.116151"; transcript_id "MSTRG.116151.169"; exon_number "5";
chr22	StringTie	exon	19458071	19458139	1000	-	.	gene_id "MSTRG.116151"; transcript_id "MSTRG.116151.169"; exon_number "6";
chr22	StringTie	exon	19465202	19465271	1000	-	.	gene_id "MSTRG.116151"; transcript_id "MSTRG.116151.169"; exon_number "7";
chr22	StringTie	exon	19467873	19468003	1000	-	.	gene_id "MSTRG.116151"; transcript_id "MSTRG.116151.169"; exon_number "8";
chr22	StringTie	exon	19471687	19471808	1000	-	.	gene_id "MSTRG.116151"; transcript_id "MSTRG.116151.169"; exon_number "9";
chr22	StringTie	exon	19475068	19475100	1000	-	.	gene_id "MSTRG.116151"; transcript_id "MSTRG.116151.169"; exon_number "10";
chr22	StringTie	exon	19475470	19475602	1000	-	.	gene_id "MSTRG.116151"; transcript_id "MSTRG.116151.169"; exon_number "11";
chr22	StringTie	exon	19479083	19479194	1000	-	.	gene_id "MSTRG.116151"; transcript_id "MSTRG.116151.169"; exon_number "12";
chr22	StringTie	transcript	19329982	19431903	1000	-	.	gene_id "MSTRG.116151"; transcript_id "MSTRG.116151.17";
chr22	StringTie	exon	19329982	19331556	1000	-	.	gene_id "MSTRG.116151"; transcript_id "MSTRG.116151.17"; exon_number "1";
chr22	StringTie	exon	19351072	19351256	1000	-	.	gene_id "MSTRG.116151"; transcript_id "MSTRG.116151.17"; exon_number "2";
chr22	StringTie	exon	19351358	19351446	1000	-	.	gene_id "MSTRG.116151"; transcript_id "MSTRG.116151.17"; exon_number "3";
chr22	StringTie	exon	19353356	19353519	1000	-	.	gene_id "MSTRG.116151"; transcript_id "MSTRG.116151.17"; exon_number "4";
chr22	StringTie	exon	19353996	19354118	1000	-	.	gene_id "MSTRG.116151"; transcript_id "MSTRG.116151.17"; exon_number "5";
chr22	StringTie	exon	19355760	19355865	1000	-	.	gene_id "MSTRG.116151"; transcript_id "MSTRG.116151.17"; exon_number "6";
chr22	StringTie	exon	19356230	19356288	1000	-	.	gene_id "MSTRG.116151"; transcript_id "MSTRG.116151.17"; exon_number "7";
chr22	StringTie	exon	19356890	19357051	1000	-	.	gene_id "MSTRG.116151"; transcript_id "MSTRG.116151.17"; exon_number "8";
chr22	StringTie	exon	19359336	19359484	1000	-	.	gene_id "MSTRG.116151"; transcript_id "MSTRG.116151.17"; exon_number "9";
chr22	StringTie	exon	19361237	19361341	1000	-	.	gene_id "MSTRG.116151"; transcript_id "MSTRG.116151.17"; exon_number "10";
chr22	StringTie	exon	19361727	19361931	1000	-	.	gene_id "MSTRG.116151"; transcript_id "MSTRG.116151.17"; exon_number "11";
chr22	StringTie	exon	19375631	19375792	1000	-	.	gene_id "MSTRG.116151"; transcript_id "MSTRG.116151.17"; exon_number "12";
chr22	StringTie	exon	19377869	19378066	1000	-	.	gene_id "MSTRG.116151"; transcript_id "MSTRG.116151.17"; exon_number "13";
chr22	StringTie	exon	19383620	19383705	1000	-	.	gene_id "MSTRG.116151"; transcript_id "MSTRG.116151.17"; exon_number "14";
chr22	StringTie	exon	19385521	19385736	1000	-	.	gene_id "MSTRG.116151"; transcript_id "MSTRG.116151.17"; exon_number "15";
chr22	StringTie	exon	19387711	19387816	1000	-	.	gene_id "MSTRG.116151"; transcript_id "MSTRG.116151.17"; exon_number "16";
chr22	StringTie	exon	19388484	19388554	1000	-	.	gene_id "MSTRG.116151"; transcript_id "MSTRG.116151.17"; exon_number "17";
chr22	StringTie	exon	19392101	19392214	1000	-	.	gene_id "MSTRG.116151"; transcript_id "MSTRG.116151.17"; exon_number "18";
chr22	StringTie	exon	19394342	19394509	1000	-	.	gene_id "MSTRG.116151"; transcript_id "MSTRG.116151.17"; exon_number "19";
chr22	StringTie	exon	19396787	19396947	1000	-	.	gene_id "MSTRG.116151"; transcript_id "MSTRG.116151.17"; exon_number "20";
chr22	StringTie	exon	19397992	19398087	1000	-	.	gene_id "MSTRG.116151"; transcript_id "MSTRG.116151.17"; exon_number "21";
chr22	StringTie	exon	19405463	19405531	1000	-	.	gene_id "MSTRG.116151"; transcript_id "MSTRG.116151.17"; exon_number "22";
chr22	StringTie	exon	19405786	19405880	1000	-	.	gene_id "MSTRG.116151"; transcript_id "MSTRG.116151.17"; exon_number "23";
chr22	StringTie	exon	19407184	19407274	1000	-	.	gene_id "MSTRG.116151"; transcript_id "MSTRG.116151.17"; exon_number "24";
chr22	StringTie	exon	19408274	19408593	1000	-	.	gene_id "MSTRG.116151"; transcript_id "MSTRG.116151.17"; exon_number "25";
chr22	StringTie	exon	19410716	19410778	1000	-	.	gene_id "MSTRG.116151"; transcript_id "MSTRG.116151.17"; exon_number "26";
chr22	StringTie	exon	19431440	19431903	1000	-	.	gene_id "MSTRG.116151"; transcript_id "MSTRG.116151.17"; exon_number "27";
chr22	StringTie	transcript	19449907	19479411	1000	-	.	gene_id "MSTRG.116151"; transcript_id "MSTRG.116151.170";
chr22	StringTie	exon	19449907	19450744	1000	-	.	gene_id "MSTRG.116151"; transcript_id "MSTRG.116151.170"; exon_number "1";
chr22	StringTie	exon	19454749	19454830	1000	-	.	gene_id "MSTRG.116151"; transcript_id "MSTRG.116151.170"; exon_number "2";
chr22	StringTie	exon	19455680	19455768	1000	-	.	gene_id "MSTRG.116151"; transcript_id "MSTRG.116151.170"; exon_number "3";
chr22	StringTie	exon	19456587	19456634	1000	-	.	gene_id "MSTRG.116151"; transcript_id "MSTRG.116151.170"; exon_number "4";
chr22	StringTie	exon	19456853	19456918	1000	-	.	gene_id "MSTRG.116151"; transcript_id "MSTRG.116151.170"; exon_number "5";
chr22	StringTie	exon	19458071	19458139	1000	-	.	gene_id "MSTRG.116151"; transcript_id "MSTRG.116151.170"; exon_number "6";
chr22	StringTie	exon	19465202	19465274	1000	-	.	gene_id "MSTRG.116151"; transcript_id "MSTRG.116151.170"; exon_number "7";
chr22	StringTie	exon	19467875	19468003	1000	-	.	gene_id "MSTRG.116151"; transcript_id "MSTRG.116151.170"; exon_number "8";
chr22	StringTie	exon	19471687	19471808	1000	-	.	gene_id "MSTRG.116151"; transcript_id "MSTRG.116151.170"; exon_number "9";
chr22	StringTie	exon	19475068	19475100	1000	-	.	gene_id "MSTRG.116151"; transcript_id "MSTRG.116151.170"; exon_number "10";
chr22	StringTie	exon	19475470	19475602	1000	-	.	gene_id "MSTRG.116151"; transcript_id "MSTRG.116151.170"; exon_number "11";
chr22	StringTie	exon	19479083	19479411	1000	-	.	gene_id "MSTRG.116151"; transcript_id "MSTRG.116151.170"; exon_number "12";
chr22	StringTie	transcript	19449908	19479744	1000	-	.	gene_id "MSTRG.116151"; transcript_id "MSTRG.116151.171";
chr22	StringTie	exon	19449908	19454830	1000	-	.	gene_id "MSTRG.116151"; transcript_id "MSTRG.116151.171"; exon_number "1";
chr22	StringTie	exon	19455680	19455768	1000	-	.	gene_id "MSTRG.116151"; transcript_id "MSTRG.116151.171"; exon_number "2";
chr22	StringTie	exon	19456587	19456634	1000	-	.	gene_id "MSTRG.116151"; transcript_id "MSTRG.116151.171"; exon_number "3";
chr22	StringTie	exon	19456853	19456918	1000	-	.	gene_id "MSTRG.116151"; transcript_id "MSTRG.116151.171"; exon_number "4";
chr22	StringTie	exon	19458071	19458139	1000	-	.	gene_id "MSTRG.116151"; transcript_id "MSTRG.116151.171"; exon_number "5";
chr22	StringTie	exon	19465202	19465274	1000	-	.	gene_id "MSTRG.116151"; transcript_id "MSTRG.116151.171"; exon_number "6";
chr22	StringTie	exon	19467873	19468003	1000	-	.	gene_id "MSTRG.116151"; transcript_id "MSTRG.116151.171"; exon_number "7";
chr22	StringTie	exon	19471687	19471808	1000	-	.	gene_id "MSTRG.116151"; transcript_id "MSTRG.116151.171"; exon_number "8";
chr22	StringTie	exon	19475068	19475100	1000	-	.	gene_id "MSTRG.116151"; transcript_id "MSTRG.116151.171"; exon_number "9";
chr22	StringTie	exon	19475470	19475602	1000	-	.	gene_id "MSTRG.116151"; transcript_id "MSTRG.116151.171"; exon_number "10";
chr22	StringTie	exon	19478825	19479261	1000	-	.	gene_id "MSTRG.116151"; transcript_id "MSTRG.116151.171"; exon_number "11";
chr22	StringTie	exon	19479609	19479744	1000	-	.	gene_id "MSTRG.116151"; transcript_id "MSTRG.116151.171"; exon_number "12";
chr22	StringTie	transcript	19449908	19479256	1000	-	.	gene_id "MSTRG.116151"; transcript_id "MSTRG.116151.172";
chr22	StringTie	exon	19449908	19450744	1000	-	.	gene_id "MSTRG.116151"; transcript_id "MSTRG.116151.172"; exon_number "1";
chr22	StringTie	exon	19454749	19454830	1000	-	.	gene_id "MSTRG.116151"; transcript_id "MSTRG.116151.172"; exon_number "2";
chr22	StringTie	exon	19455680	19455768	1000	-	.	gene_id "MSTRG.116151"; transcript_id "MSTRG.116151.172"; exon_number "3";
chr22	StringTie	exon	19456587	19456634	1000	-	.	gene_id "MSTRG.116151"; transcript_id "MSTRG.116151.172"; exon_number "4";
chr22	StringTie	exon	19456853	19456918	1000	-	.	gene_id "MSTRG.116151"; transcript_id "MSTRG.116151.172"; exon_number "5";
chr22	StringTie	exon	19458071	19458139	1000	-	.	gene_id "MSTRG.116151"; transcript_id "MSTRG.116151.172"; exon_number "6";
chr22	StringTie	exon	19465202	19465274	1000	-	.	gene_id "MSTRG.116151"; transcript_id "MSTRG.116151.172"; exon_number "7";
chr22	StringTie	exon	19467873	19467994	1000	-	.	gene_id "MSTRG.116151"; transcript_id "MSTRG.116151.172"; exon_number "8";
chr22	StringTie	exon	19471687	19471808	1000	-	.	gene_id "MSTRG.116151"; transcript_id "MSTRG.116151.172"; exon_number "9";
chr22	StringTie	exon	19475068	19475100	1000	-	.	gene_id "MSTRG.116151"; transcript_id "MSTRG.116151.172"; exon_number "10";
chr22	StringTie	exon	19475470	19475602	1000	-	.	gene_id "MSTRG.116151"; transcript_id "MSTRG.116151.172"; exon_number "11";
chr22	StringTie	exon	19478825	19479256	1000	-	.	gene_id "MSTRG.116151"; transcript_id "MSTRG.116151.172"; exon_number "12";
chr22	StringTie	transcript	19449908	19479190	1000	-	.	gene_id "MSTRG.116151"; transcript_id "MSTRG.116151.173";
chr22	StringTie	exon	19449908	19450744	1000	-	.	gene_id "MSTRG.116151"; transcript_id "MSTRG.116151.173"; exon_number "1";
chr22	StringTie	exon	19454749	19454830	1000	-	.	gene_id "MSTRG.116151"; transcript_id "MSTRG.116151.173"; exon_number "2";
chr22	StringTie	exon	19455680	19455768	1000	-	.	gene_id "MSTRG.116151"; transcript_id "MSTRG.116151.173"; exon_number "3";
chr22	StringTie	exon	19456587	19456634	1000	-	.	gene_id "MSTRG.116151"; transcript_id "MSTRG.116151.173"; exon_number "4";
chr22	StringTie	exon	19456853	19456918	1000	-	.	gene_id "MSTRG.116151"; transcript_id "MSTRG.116151.173"; exon_number "5";
chr22	StringTie	exon	19458071	19458139	1000	-	.	gene_id "MSTRG.116151"; transcript_id "MSTRG.116151.173"; exon_number "6";
chr22	StringTie	exon	19465202	19465269	1000	-	.	gene_id "MSTRG.116151"; transcript_id "MSTRG.116151.173"; exon_number "7";
chr22	StringTie	exon	19467873	19468003	1000	-	.	gene_id "MSTRG.116151"; transcript_id "MSTRG.116151.173"; exon_number "8";
chr22	StringTie	exon	19471687	19471808	1000	-	.	gene_id "MSTRG.116151"; transcript_id "MSTRG.116151.173"; exon_number "9";
chr22	StringTie	exon	19475068	19475100	1000	-	.	gene_id "MSTRG.116151"; transcript_id "MSTRG.116151.173"; exon_number "10";
chr22	StringTie	exon	19475470	19475602	1000	-	.	gene_id "MSTRG.116151"; transcript_id "MSTRG.116151.173"; exon_number "11";
chr22	StringTie	exon	19478825	19478857	1000	-	.	gene_id "MSTRG.116151"; transcript_id "MSTRG.116151.173"; exon_number "12";
chr22	StringTie	exon	19479083	19479190	1000	-	.	gene_id "MSTRG.116151"; transcript_id "MSTRG.116151.173"; exon_number "13";
chr22	StringTie	transcript	19449909	19479288	1000	-	.	gene_id "MSTRG.116151"; transcript_id "MSTRG.116151.174";
chr22	StringTie	exon	19449909	19450744	1000	-	.	gene_id "MSTRG.116151"; transcript_id "MSTRG.116151.174"; exon_number "1";
chr22	StringTie	exon	19454749	19454830	1000	-	.	gene_id "MSTRG.116151"; transcript_id "MSTRG.116151.174"; exon_number "2";
chr22	StringTie	exon	19455680	19455768	1000	-	.	gene_id "MSTRG.116151"; transcript_id "MSTRG.116151.174"; exon_number "3";
chr22	StringTie	exon	19456587	19456634	1000	-	.	gene_id "MSTRG.116151"; transcript_id "MSTRG.116151.174"; exon_number "4";
chr22	StringTie	exon	19456853	19456918	1000	-	.	gene_id "MSTRG.116151"; transcript_id "MSTRG.116151.174"; exon_number "5";
chr22	StringTie	exon	19458071	19458139	1000	-	.	gene_id "MSTRG.116151"; transcript_id "MSTRG.116151.174"; exon_number "6";
chr22	StringTie	exon	19465202	19465274	1000	-	.	gene_id "MSTRG.116151"; transcript_id "MSTRG.116151.174"; exon_number "7";
chr22	StringTie	exon	19467873	19468003	1000	-	.	gene_id "MSTRG.116151"; transcript_id "MSTRG.116151.174"; exon_number "8";
chr22	StringTie	exon	19479083	19479288	1000	-	.	gene_id "MSTRG.116151"; transcript_id "MSTRG.116151.174"; exon_number "9";
chr22	StringTie	transcript	19449909	19479193	1000	-	.	gene_id "MSTRG.116151"; transcript_id "MSTRG.116151.175";
chr22	StringTie	exon	19449909	19450744	1000	-	.	gene_id "MSTRG.116151"; transcript_id "MSTRG.116151.175"; exon_number "1";
chr22	StringTie	exon	19454749	19454830	1000	-	.	gene_id "MSTRG.116151"; transcript_id "MSTRG.116151.175"; exon_number "2";
chr22	StringTie	exon	19455680	19455768	1000	-	.	gene_id "MSTRG.116151"; transcript_id "MSTRG.116151.175"; exon_number "3";
chr22	StringTie	exon	19456589	19456634	1000	-	.	gene_id "MSTRG.116151"; transcript_id "MSTRG.116151.175"; exon_number "4";
chr22	StringTie	exon	19456853	19456918	1000	-	.	gene_id "MSTRG.116151"; transcript_id "MSTRG.116151.175"; exon_number "5";
chr22	StringTie	exon	19458071	19458139	1000	-	.	gene_id "MSTRG.116151"; transcript_id "MSTRG.116151.175"; exon_number "6";
chr22	StringTie	exon	19465202	19465274	1000	-	.	gene_id "MSTRG.116151"; transcript_id "MSTRG.116151.175"; exon_number "7";
chr22	StringTie	exon	19467873	19468003	1000	-	.	gene_id "MSTRG.116151"; transcript_id "MSTRG.116151.175"; exon_number "8";
chr22	StringTie	exon	19471687	19471808	1000	-	.	gene_id "MSTRG.116151"; transcript_id "MSTRG.116151.175"; exon_number "9";
chr22	StringTie	exon	19475068	19475100	1000	-	.	gene_id "MSTRG.116151"; transcript_id "MSTRG.116151.175"; exon_number "10";
chr22	StringTie	exon	19475496	19475602	1000	-	.	gene_id "MSTRG.116151"; transcript_id "MSTRG.116151.175"; exon_number "11";
chr22	StringTie	exon	19479083	19479193	1000	-	.	gene_id "MSTRG.116151"; transcript_id "MSTRG.116151.175"; exon_number "12";
chr22	StringTie	transcript	19449911	19479762	1000	-	.	gene_id "MSTRG.116151"; transcript_id "MSTRG.116151.177";
chr22	StringTie	exon	19449911	19450744	1000	-	.	gene_id "MSTRG.116151"; transcript_id "MSTRG.116151.177"; exon_number "1";
chr22	StringTie	exon	19454749	19454830	1000	-	.	gene_id "MSTRG.116151"; transcript_id "MSTRG.116151.177"; exon_number "2";
chr22	StringTie	exon	19455680	19455768	1000	-	.	gene_id "MSTRG.116151"; transcript_id "MSTRG.116151.177"; exon_number "3";
chr22	StringTie	exon	19456587	19456634	1000	-	.	gene_id "MSTRG.116151"; transcript_id "MSTRG.116151.177"; exon_number "4";
chr22	StringTie	exon	19456853	19456918	1000	-	.	gene_id "MSTRG.116151"; transcript_id "MSTRG.116151.177"; exon_number "5";
chr22	StringTie	exon	19458071	19458139	1000	-	.	gene_id "MSTRG.116151"; transcript_id "MSTRG.116151.177"; exon_number "6";
chr22	StringTie	exon	19465202	19465274	1000	-	.	gene_id "MSTRG.116151"; transcript_id "MSTRG.116151.177"; exon_number "7";
chr22	StringTie	exon	19467873	19467994	1000	-	.	gene_id "MSTRG.116151"; transcript_id "MSTRG.116151.177"; exon_number "8";
chr22	StringTie	exon	19471687	19471808	1000	-	.	gene_id "MSTRG.116151"; transcript_id "MSTRG.116151.177"; exon_number "9";
chr22	StringTie	exon	19475068	19475100	1000	-	.	gene_id "MSTRG.116151"; transcript_id "MSTRG.116151.177"; exon_number "10";
chr22	StringTie	exon	19475496	19475602	1000	-	.	gene_id "MSTRG.116151"; transcript_id "MSTRG.116151.177"; exon_number "11";
chr22	StringTie	exon	19479083	19479261	1000	-	.	gene_id "MSTRG.116151"; transcript_id "MSTRG.116151.177"; exon_number "12";
chr22	StringTie	exon	19479609	19479762	1000	-	.	gene_id "MSTRG.116151"; transcript_id "MSTRG.116151.177"; exon_number "13";
chr22	StringTie	transcript	19449911	19479288	1000	-	.	gene_id "MSTRG.116151"; transcript_id "MSTRG.116151.178";
chr22	StringTie	exon	19449911	19450744	1000	-	.	gene_id "MSTRG.116151"; transcript_id "MSTRG.116151.178"; exon_number "1";
chr22	StringTie	exon	19454749	19454830	1000	-	.	gene_id "MSTRG.116151"; transcript_id "MSTRG.116151.178"; exon_number "2";
chr22	StringTie	exon	19455680	19455768	1000	-	.	gene_id "MSTRG.116151"; transcript_id "MSTRG.116151.178"; exon_number "3";
chr22	StringTie	exon	19456587	19456634	1000	-	.	gene_id "MSTRG.116151"; transcript_id "MSTRG.116151.178"; exon_number "4";
chr22	StringTie	exon	19456853	19456918	1000	-	.	gene_id "MSTRG.116151"; transcript_id "MSTRG.116151.178"; exon_number "5";
chr22	StringTie	exon	19458071	19458139	1000	-	.	gene_id "MSTRG.116151"; transcript_id "MSTRG.116151.178"; exon_number "6";
chr22	StringTie	exon	19465202	19465274	1000	-	.	gene_id "MSTRG.116151"; transcript_id "MSTRG.116151.178"; exon_number "7";
chr22	StringTie	exon	19467873	19468003	1000	-	.	gene_id "MSTRG.116151"; transcript_id "MSTRG.116151.178"; exon_number "8";
chr22	StringTie	exon	19471687	19471808	1000	-	.	gene_id "MSTRG.116151"; transcript_id "MSTRG.116151.178"; exon_number "9";
chr22	StringTie	exon	19475068	19475100	1000	-	.	gene_id "MSTRG.116151"; transcript_id "MSTRG.116151.178"; exon_number "10";
chr22	StringTie	exon	19475496	19475602	1000	-	.	gene_id "MSTRG.116151"; transcript_id "MSTRG.116151.178"; exon_number "11";
chr22	StringTie	exon	19478763	19479288	1000	-	.	gene_id "MSTRG.116151"; transcript_id "MSTRG.116151.178"; exon_number "12";
chr22	StringTie	transcript	19449911	19479732	1000	-	.	gene_id "MSTRG.116151"; transcript_id "MSTRG.116151.179";
chr22	StringTie	exon	19449911	19454830	1000	-	.	gene_id "MSTRG.116151"; transcript_id "MSTRG.116151.179"; exon_number "1";
chr22	StringTie	exon	19455680	19455768	1000	-	.	gene_id "MSTRG.116151"; transcript_id "MSTRG.116151.179"; exon_number "2";
chr22	StringTie	exon	19456587	19456634	1000	-	.	gene_id "MSTRG.116151"; transcript_id "MSTRG.116151.179"; exon_number "3";
chr22	StringTie	exon	19456853	19456918	1000	-	.	gene_id "MSTRG.116151"; transcript_id "MSTRG.116151.179"; exon_number "4";
chr22	StringTie	exon	19458071	19458139	1000	-	.	gene_id "MSTRG.116151"; transcript_id "MSTRG.116151.179"; exon_number "5";
chr22	StringTie	exon	19465202	19465274	1000	-	.	gene_id "MSTRG.116151"; transcript_id "MSTRG.116151.179"; exon_number "6";
chr22	StringTie	exon	19467873	19467994	1000	-	.	gene_id "MSTRG.116151"; transcript_id "MSTRG.116151.179"; exon_number "7";
chr22	StringTie	exon	19471687	19471808	1000	-	.	gene_id "MSTRG.116151"; transcript_id "MSTRG.116151.179"; exon_number "8";
chr22	StringTie	exon	19475068	19475100	1000	-	.	gene_id "MSTRG.116151"; transcript_id "MSTRG.116151.179"; exon_number "9";
chr22	StringTie	exon	19475470	19475602	1000	-	.	gene_id "MSTRG.116151"; transcript_id "MSTRG.116151.179"; exon_number "10";
chr22	StringTie	exon	19479083	19479261	1000	-	.	gene_id "MSTRG.116151"; transcript_id "MSTRG.116151.179"; exon_number "11";
chr22	StringTie	exon	19479613	19479732	1000	-	.	gene_id "MSTRG.116151"; transcript_id "MSTRG.116151.179"; exon_number "12";
chr22	StringTie	transcript	19329989	19431895	1000	-	.	gene_id "MSTRG.116151"; transcript_id "MSTRG.116151.18";
chr22	StringTie	exon	19329989	19331556	1000	-	.	gene_id "MSTRG.116151"; transcript_id "MSTRG.116151.18"; exon_number "1";
chr22	StringTie	exon	19351358	19351446	1000	-	.	gene_id "MSTRG.116151"; transcript_id "MSTRG.116151.18"; exon_number "2";
chr22	StringTie	exon	19353356	19353519	1000	-	.	gene_id "MSTRG.116151"; transcript_id "MSTRG.116151.18"; exon_number "3";
chr22	StringTie	exon	19353996	19354118	1000	-	.	gene_id "MSTRG.116151"; transcript_id "MSTRG.116151.18"; exon_number "4";
chr22	StringTie	exon	19355760	19355865	1000	-	.	gene_id "MSTRG.116151"; transcript_id "MSTRG.116151.18"; exon_number "5";
chr22	StringTie	exon	19356230	19356288	1000	-	.	gene_id "MSTRG.116151"; transcript_id "MSTRG.116151.18"; exon_number "6";
chr22	StringTie	exon	19356890	19357051	1000	-	.	gene_id "MSTRG.116151"; transcript_id "MSTRG.116151.18"; exon_number "7";
chr22	StringTie	exon	19359336	19359484	1000	-	.	gene_id "MSTRG.116151"; transcript_id "MSTRG.116151.18"; exon_number "8";
chr22	StringTie	exon	19361237	19361341	1000	-	.	gene_id "MSTRG.116151"; transcript_id "MSTRG.116151.18"; exon_number "9";
chr22	StringTie	exon	19361727	19361931	1000	-	.	gene_id "MSTRG.116151"; transcript_id "MSTRG.116151.18"; exon_number "10";
chr22	StringTie	exon	19375631	19375792	1000	-	.	gene_id "MSTRG.116151"; transcript_id "MSTRG.116151.18"; exon_number "11";
chr22	StringTie	exon	19377869	19378066	1000	-	.	gene_id "MSTRG.116151"; transcript_id "MSTRG.116151.18"; exon_number "12";
chr22	StringTie	exon	19383620	19383705	1000	-	.	gene_id "MSTRG.116151"; transcript_id "MSTRG.116151.18"; exon_number "13";
chr22	StringTie	exon	19385521	19385736	1000	-	.	gene_id "MSTRG.116151"; transcript_id "MSTRG.116151.18"; exon_number "14";
chr22	StringTie	exon	19387711	19387816	1000	-	.	gene_id "MSTRG.116151"; transcript_id "MSTRG.116151.18"; exon_number "15";
chr22	StringTie	exon	19388484	19388554	1000	-	.	gene_id "MSTRG.116151"; transcript_id "MSTRG.116151.18"; exon_number "16";
chr22	StringTie	exon	19392101	19392214	1000	-	.	gene_id "MSTRG.116151"; transcript_id "MSTRG.116151.18"; exon_number "17";
chr22	StringTie	exon	19394342	19394509	1000	-	.	gene_id "MSTRG.116151"; transcript_id "MSTRG.116151.18"; exon_number "18";
chr22	StringTie	exon	19396787	19396947	1000	-	.	gene_id "MSTRG.116151"; transcript_id "MSTRG.116151.18"; exon_number "19";
chr22	StringTie	exon	19397992	19398087	1000	-	.	gene_id "MSTRG.116151"; transcript_id "MSTRG.116151.18"; exon_number "20";
chr22	StringTie	exon	19405463	19405531	1000	-	.	gene_id "MSTRG.116151"; transcript_id "MSTRG.116151.18"; exon_number "21";
chr22	StringTie	exon	19405786	19405880	1000	-	.	gene_id "MSTRG.116151"; transcript_id "MSTRG.116151.18"; exon_number "22";
chr22	StringTie	exon	19407184	19407274	1000	-	.	gene_id "MSTRG.116151"; transcript_id "MSTRG.116151.18"; exon_number "23";
chr22	StringTie	exon	19408274	19408407	1000	-	.	gene_id "MSTRG.116151"; transcript_id "MSTRG.116151.18"; exon_number "24";
chr22	StringTie	exon	19408483	19408593	1000	-	.	gene_id "MSTRG.116151"; transcript_id "MSTRG.116151.18"; exon_number "25";
chr22	StringTie	exon	19410716	19410778	1000	-	.	gene_id "MSTRG.116151"; transcript_id "MSTRG.116151.18"; exon_number "26";
chr22	StringTie	exon	19431440	19431895	1000	-	.	gene_id "MSTRG.116151"; transcript_id "MSTRG.116151.18"; exon_number "27";
chr22	StringTie	transcript	19449911	19479206	1000	-	.	gene_id "MSTRG.116151"; transcript_id "MSTRG.116151.180";
chr22	StringTie	exon	19449911	19450744	1000	-	.	gene_id "MSTRG.116151"; transcript_id "MSTRG.116151.180"; exon_number "1";
chr22	StringTie	exon	19454749	19454830	1000	-	.	gene_id "MSTRG.116151"; transcript_id "MSTRG.116151.180"; exon_number "2";
chr22	StringTie	exon	19455680	19455768	1000	-	.	gene_id "MSTRG.116151"; transcript_id "MSTRG.116151.180"; exon_number "3";
chr22	StringTie	exon	19456587	19456634	1000	-	.	gene_id "MSTRG.116151"; transcript_id "MSTRG.116151.180"; exon_number "4";
chr22	StringTie	exon	19456853	19456918	1000	-	.	gene_id "MSTRG.116151"; transcript_id "MSTRG.116151.180"; exon_number "5";
chr22	StringTie	exon	19458071	19458139	1000	-	.	gene_id "MSTRG.116151"; transcript_id "MSTRG.116151.180"; exon_number "6";
chr22	StringTie	exon	19465202	19465274	1000	-	.	gene_id "MSTRG.116151"; transcript_id "MSTRG.116151.180"; exon_number "7";
chr22	StringTie	exon	19467873	19467939	1000	-	.	gene_id "MSTRG.116151"; transcript_id "MSTRG.116151.180"; exon_number "8";
chr22	StringTie	exon	19467962	19468003	1000	-	.	gene_id "MSTRG.116151"; transcript_id "MSTRG.116151.180"; exon_number "9";
chr22	StringTie	exon	19471687	19471808	1000	-	.	gene_id "MSTRG.116151"; transcript_id "MSTRG.116151.180"; exon_number "10";
chr22	StringTie	exon	19479083	19479206	1000	-	.	gene_id "MSTRG.116151"; transcript_id "MSTRG.116151.180"; exon_number "11";
chr22	StringTie	transcript	19449915	19479292	1000	-	.	gene_id "MSTRG.116151"; transcript_id "MSTRG.116151.181";
chr22	StringTie	exon	19449915	19450744	1000	-	.	gene_id "MSTRG.116151"; transcript_id "MSTRG.116151.181"; exon_number "1";
chr22	StringTie	exon	19454749	19454830	1000	-	.	gene_id "MSTRG.116151"; transcript_id "MSTRG.116151.181"; exon_number "2";
chr22	StringTie	exon	19455680	19455768	1000	-	.	gene_id "MSTRG.116151"; transcript_id "MSTRG.116151.181"; exon_number "3";
chr22	StringTie	exon	19456587	19456634	1000	-	.	gene_id "MSTRG.116151"; transcript_id "MSTRG.116151.181"; exon_number "4";
chr22	StringTie	exon	19456853	19456918	1000	-	.	gene_id "MSTRG.116151"; transcript_id "MSTRG.116151.181"; exon_number "5";
chr22	StringTie	exon	19458071	19458139	1000	-	.	gene_id "MSTRG.116151"; transcript_id "MSTRG.116151.181"; exon_number "6";
chr22	StringTie	exon	19465202	19465274	1000	-	.	gene_id "MSTRG.116151"; transcript_id "MSTRG.116151.181"; exon_number "7";
chr22	StringTie	exon	19467873	19467994	1000	-	.	gene_id "MSTRG.116151"; transcript_id "MSTRG.116151.181"; exon_number "8";
chr22	StringTie	exon	19471687	19471808	1000	-	.	gene_id "MSTRG.116151"; transcript_id "MSTRG.116151.181"; exon_number "9";
chr22	StringTie	exon	19475068	19475100	1000	-	.	gene_id "MSTRG.116151"; transcript_id "MSTRG.116151.181"; exon_number "10";
chr22	StringTie	exon	19475470	19475567	1000	-	.	gene_id "MSTRG.116151"; transcript_id "MSTRG.116151.181"; exon_number "11";
chr22	StringTie	exon	19479083	19479292	1000	-	.	gene_id "MSTRG.116151"; transcript_id "MSTRG.116151.181"; exon_number "12";
chr22	StringTie	transcript	19449915	19479403	1000	-	.	gene_id "MSTRG.116151"; transcript_id "MSTRG.116151.182";
chr22	StringTie	exon	19449915	19450744	1000	-	.	gene_id "MSTRG.116151"; transcript_id "MSTRG.116151.182"; exon_number "1";
chr22	StringTie	exon	19454749	19454828	1000	-	.	gene_id "MSTRG.116151"; transcript_id "MSTRG.116151.182"; exon_number "2";
chr22	StringTie	exon	19455680	19455768	1000	-	.	gene_id "MSTRG.116151"; transcript_id "MSTRG.116151.182"; exon_number "3";
chr22	StringTie	exon	19456587	19456634	1000	-	.	gene_id "MSTRG.116151"; transcript_id "MSTRG.116151.182"; exon_number "4";
chr22	StringTie	exon	19456853	19456918	1000	-	.	gene_id "MSTRG.116151"; transcript_id "MSTRG.116151.182"; exon_number "5";
chr22	StringTie	exon	19458071	19458139	1000	-	.	gene_id "MSTRG.116151"; transcript_id "MSTRG.116151.182"; exon_number "6";
chr22	StringTie	exon	19465202	19465274	1000	-	.	gene_id "MSTRG.116151"; transcript_id "MSTRG.116151.182"; exon_number "7";
chr22	StringTie	exon	19467873	19468003	1000	-	.	gene_id "MSTRG.116151"; transcript_id "MSTRG.116151.182"; exon_number "8";
chr22	StringTie	exon	19471687	19471808	1000	-	.	gene_id "MSTRG.116151"; transcript_id "MSTRG.116151.182"; exon_number "9";
chr22	StringTie	exon	19475068	19475100	1000	-	.	gene_id "MSTRG.116151"; transcript_id "MSTRG.116151.182"; exon_number "10";
chr22	StringTie	exon	19475496	19475602	1000	-	.	gene_id "MSTRG.116151"; transcript_id "MSTRG.116151.182"; exon_number "11";
chr22	StringTie	exon	19479083	19479403	1000	-	.	gene_id "MSTRG.116151"; transcript_id "MSTRG.116151.182"; exon_number "12";
chr22	StringTie	transcript	19449918	19479309	1000	-	.	gene_id "MSTRG.116151"; transcript_id "MSTRG.116151.183";
chr22	StringTie	exon	19449918	19450744	1000	-	.	gene_id "MSTRG.116151"; transcript_id "MSTRG.116151.183"; exon_number "1";
chr22	StringTie	exon	19454749	19454830	1000	-	.	gene_id "MSTRG.116151"; transcript_id "MSTRG.116151.183"; exon_number "2";
chr22	StringTie	exon	19455680	19455768	1000	-	.	gene_id "MSTRG.116151"; transcript_id "MSTRG.116151.183"; exon_number "3";
chr22	StringTie	exon	19456587	19456634	1000	-	.	gene_id "MSTRG.116151"; transcript_id "MSTRG.116151.183"; exon_number "4";
chr22	StringTie	exon	19456853	19456918	1000	-	.	gene_id "MSTRG.116151"; transcript_id "MSTRG.116151.183"; exon_number "5";
chr22	StringTie	exon	19458071	19458139	1000	-	.	gene_id "MSTRG.116151"; transcript_id "MSTRG.116151.183"; exon_number "6";
chr22	StringTie	exon	19465202	19465274	1000	-	.	gene_id "MSTRG.116151"; transcript_id "MSTRG.116151.183"; exon_number "7";
chr22	StringTie	exon	19467875	19468003	1000	-	.	gene_id "MSTRG.116151"; transcript_id "MSTRG.116151.183"; exon_number "8";
chr22	StringTie	exon	19471687	19471808	1000	-	.	gene_id "MSTRG.116151"; transcript_id "MSTRG.116151.183"; exon_number "9";
chr22	StringTie	exon	19475068	19475100	1000	-	.	gene_id "MSTRG.116151"; transcript_id "MSTRG.116151.183"; exon_number "10";
chr22	StringTie	exon	19475470	19475567	1000	-	.	gene_id "MSTRG.116151"; transcript_id "MSTRG.116151.183"; exon_number "11";
chr22	StringTie	exon	19479083	19479309	1000	-	.	gene_id "MSTRG.116151"; transcript_id "MSTRG.116151.183"; exon_number "12";
chr22	StringTie	transcript	19449939	19478995	1000	-	.	gene_id "MSTRG.116151"; transcript_id "MSTRG.116151.184";
chr22	StringTie	exon	19449939	19450744	1000	-	.	gene_id "MSTRG.116151"; transcript_id "MSTRG.116151.184"; exon_number "1";
chr22	StringTie	exon	19454749	19454830	1000	-	.	gene_id "MSTRG.116151"; transcript_id "MSTRG.116151.184"; exon_number "2";
chr22	StringTie	exon	19455680	19455767	1000	-	.	gene_id "MSTRG.116151"; transcript_id "MSTRG.116151.184"; exon_number "3";
chr22	StringTie	exon	19456587	19456634	1000	-	.	gene_id "MSTRG.116151"; transcript_id "MSTRG.116151.184"; exon_number "4";
chr22	StringTie	exon	19456853	19456918	1000	-	.	gene_id "MSTRG.116151"; transcript_id "MSTRG.116151.184"; exon_number "5";
chr22	StringTie	exon	19458071	19458139	1000	-	.	gene_id "MSTRG.116151"; transcript_id "MSTRG.116151.184"; exon_number "6";
chr22	StringTie	exon	19465202	19465274	1000	-	.	gene_id "MSTRG.116151"; transcript_id "MSTRG.116151.184"; exon_number "7";
chr22	StringTie	exon	19467873	19468003	1000	-	.	gene_id "MSTRG.116151"; transcript_id "MSTRG.116151.184"; exon_number "8";
chr22	StringTie	exon	19471687	19471808	1000	-	.	gene_id "MSTRG.116151"; transcript_id "MSTRG.116151.184"; exon_number "9";
chr22	StringTie	exon	19475068	19475100	1000	-	.	gene_id "MSTRG.116151"; transcript_id "MSTRG.116151.184"; exon_number "10";
chr22	StringTie	exon	19475496	19475602	1000	-	.	gene_id "MSTRG.116151"; transcript_id "MSTRG.116151.184"; exon_number "11";
chr22	StringTie	exon	19478825	19478995	1000	-	.	gene_id "MSTRG.116151"; transcript_id "MSTRG.116151.184"; exon_number "12";
chr22	StringTie	transcript	19450585	19479215	1000	-	.	gene_id "MSTRG.116151"; transcript_id "MSTRG.116151.185";
chr22	StringTie	exon	19450585	19450744	1000	-	.	gene_id "MSTRG.116151"; transcript_id "MSTRG.116151.185"; exon_number "1";
chr22	StringTie	exon	19454749	19454830	1000	-	.	gene_id "MSTRG.116151"; transcript_id "MSTRG.116151.185"; exon_number "2";
chr22	StringTie	exon	19455680	19455768	1000	-	.	gene_id "MSTRG.116151"; transcript_id "MSTRG.116151.185"; exon_number "3";
chr22	StringTie	exon	19456587	19456634	1000	-	.	gene_id "MSTRG.116151"; transcript_id "MSTRG.116151.185"; exon_number "4";
chr22	StringTie	exon	19456853	19456918	1000	-	.	gene_id "MSTRG.116151"; transcript_id "MSTRG.116151.185"; exon_number "5";
chr22	StringTie	exon	19458071	19458139	1000	-	.	gene_id "MSTRG.116151"; transcript_id "MSTRG.116151.185"; exon_number "6";
chr22	StringTie	exon	19465202	19465274	1000	-	.	gene_id "MSTRG.116151"; transcript_id "MSTRG.116151.185"; exon_number "7";
chr22	StringTie	exon	19467875	19468003	1000	-	.	gene_id "MSTRG.116151"; transcript_id "MSTRG.116151.185"; exon_number "8";
chr22	StringTie	exon	19471687	19471808	1000	-	.	gene_id "MSTRG.116151"; transcript_id "MSTRG.116151.185"; exon_number "9";
chr22	StringTie	exon	19479083	19479215	1000	-	.	gene_id "MSTRG.116151"; transcript_id "MSTRG.116151.185"; exon_number "10";
chr22	StringTie	transcript	19450587	19479309	1000	-	.	gene_id "MSTRG.116151"; transcript_id "MSTRG.116151.186";
chr22	StringTie	exon	19450587	19450744	1000	-	.	gene_id "MSTRG.116151"; transcript_id "MSTRG.116151.186"; exon_number "1";
chr22	StringTie	exon	19454749	19454830	1000	-	.	gene_id "MSTRG.116151"; transcript_id "MSTRG.116151.186"; exon_number "2";
chr22	StringTie	exon	19455680	19455768	1000	-	.	gene_id "MSTRG.116151"; transcript_id "MSTRG.116151.186"; exon_number "3";
chr22	StringTie	exon	19456587	19456634	1000	-	.	gene_id "MSTRG.116151"; transcript_id "MSTRG.116151.186"; exon_number "4";
chr22	StringTie	exon	19456853	19456918	1000	-	.	gene_id "MSTRG.116151"; transcript_id "MSTRG.116151.186"; exon_number "5";
chr22	StringTie	exon	19458071	19458139	1000	-	.	gene_id "MSTRG.116151"; transcript_id "MSTRG.116151.186"; exon_number "6";
chr22	StringTie	exon	19465202	19465274	1000	-	.	gene_id "MSTRG.116151"; transcript_id "MSTRG.116151.186"; exon_number "7";
chr22	StringTie	exon	19467873	19468003	1000	-	.	gene_id "MSTRG.116151"; transcript_id "MSTRG.116151.186"; exon_number "8";
chr22	StringTie	exon	19471687	19471808	1000	-	.	gene_id "MSTRG.116151"; transcript_id "MSTRG.116151.186"; exon_number "9";
chr22	StringTie	exon	19475068	19475100	1000	-	.	gene_id "MSTRG.116151"; transcript_id "MSTRG.116151.186"; exon_number "10";
chr22	StringTie	exon	19475496	19475567	1000	-	.	gene_id "MSTRG.116151"; transcript_id "MSTRG.116151.186"; exon_number "11";
chr22	StringTie	exon	19479083	19479309	1000	-	.	gene_id "MSTRG.116151"; transcript_id "MSTRG.116151.186"; exon_number "12";
chr22	StringTie	transcript	19450588	19479728	1000	-	.	gene_id "MSTRG.116151"; transcript_id "MSTRG.116151.187";
chr22	StringTie	exon	19450588	19454830	1000	-	.	gene_id "MSTRG.116151"; transcript_id "MSTRG.116151.187"; exon_number "1";
chr22	StringTie	exon	19455680	19455768	1000	-	.	gene_id "MSTRG.116151"; transcript_id "MSTRG.116151.187"; exon_number "2";
chr22	StringTie	exon	19456587	19456634	1000	-	.	gene_id "MSTRG.116151"; transcript_id "MSTRG.116151.187"; exon_number "3";
chr22	StringTie	exon	19456853	19456918	1000	-	.	gene_id "MSTRG.116151"; transcript_id "MSTRG.116151.187"; exon_number "4";
chr22	StringTie	exon	19458071	19458139	1000	-	.	gene_id "MSTRG.116151"; transcript_id "MSTRG.116151.187"; exon_number "5";
chr22	StringTie	exon	19465202	19465274	1000	-	.	gene_id "MSTRG.116151"; transcript_id "MSTRG.116151.187"; exon_number "6";
chr22	StringTie	exon	19467873	19468003	1000	-	.	gene_id "MSTRG.116151"; transcript_id "MSTRG.116151.187"; exon_number "7";
chr22	StringTie	exon	19471687	19471808	1000	-	.	gene_id "MSTRG.116151"; transcript_id "MSTRG.116151.187"; exon_number "8";
chr22	StringTie	exon	19475068	19475100	1000	-	.	gene_id "MSTRG.116151"; transcript_id "MSTRG.116151.187"; exon_number "9";
chr22	StringTie	exon	19475496	19475602	1000	-	.	gene_id "MSTRG.116151"; transcript_id "MSTRG.116151.187"; exon_number "10";
chr22	StringTie	exon	19479083	19479261	1000	-	.	gene_id "MSTRG.116151"; transcript_id "MSTRG.116151.187"; exon_number "11";
chr22	StringTie	exon	19479613	19479728	1000	-	.	gene_id "MSTRG.116151"; transcript_id "MSTRG.116151.187"; exon_number "12";
chr22	StringTie	transcript	19450595	19479416	1000	-	.	gene_id "MSTRG.116151"; transcript_id "MSTRG.116151.188";
chr22	StringTie	exon	19450595	19450744	1000	-	.	gene_id "MSTRG.116151"; transcript_id "MSTRG.116151.188"; exon_number "1";
chr22	StringTie	exon	19454749	19454830	1000	-	.	gene_id "MSTRG.116151"; transcript_id "MSTRG.116151.188"; exon_number "2";
chr22	StringTie	exon	19455680	19455768	1000	-	.	gene_id "MSTRG.116151"; transcript_id "MSTRG.116151.188"; exon_number "3";
chr22	StringTie	exon	19456587	19456634	1000	-	.	gene_id "MSTRG.116151"; transcript_id "MSTRG.116151.188"; exon_number "4";
chr22	StringTie	exon	19456853	19456918	1000	-	.	gene_id "MSTRG.116151"; transcript_id "MSTRG.116151.188"; exon_number "5";
chr22	StringTie	exon	19458071	19458139	1000	-	.	gene_id "MSTRG.116151"; transcript_id "MSTRG.116151.188"; exon_number "6";
chr22	StringTie	exon	19465202	19465274	1000	-	.	gene_id "MSTRG.116151"; transcript_id "MSTRG.116151.188"; exon_number "7";
chr22	StringTie	exon	19467873	19467983	1000	-	.	gene_id "MSTRG.116151"; transcript_id "MSTRG.116151.188"; exon_number "8";
chr22	StringTie	exon	19471764	19471808	1000	-	.	gene_id "MSTRG.116151"; transcript_id "MSTRG.116151.188"; exon_number "9";
chr22	StringTie	exon	19475068	19475100	1000	-	.	gene_id "MSTRG.116151"; transcript_id "MSTRG.116151.188"; exon_number "10";
chr22	StringTie	exon	19475470	19475602	1000	-	.	gene_id "MSTRG.116151"; transcript_id "MSTRG.116151.188"; exon_number "11";
chr22	StringTie	exon	19479083	19479416	1000	-	.	gene_id "MSTRG.116151"; transcript_id "MSTRG.116151.188"; exon_number "12";
chr22	StringTie	transcript	19450595	19479190	1000	-	.	gene_id "MSTRG.116151"; transcript_id "MSTRG.116151.189";
chr22	StringTie	exon	19450595	19450744	1000	-	.	gene_id "MSTRG.116151"; transcript_id "MSTRG.116151.189"; exon_number "1";
chr22	StringTie	exon	19454749	19454830	1000	-	.	gene_id "MSTRG.116151"; transcript_id "MSTRG.116151.189"; exon_number "2";
chr22	StringTie	exon	19455680	19455768	1000	-	.	gene_id "MSTRG.116151"; transcript_id "MSTRG.116151.189"; exon_number "3";
chr22	StringTie	exon	19456587	19456634	1000	-	.	gene_id "MSTRG.116151"; transcript_id "MSTRG.116151.189"; exon_number "4";
chr22	StringTie	exon	19456853	19456918	1000	-	.	gene_id "MSTRG.116151"; transcript_id "MSTRG.116151.189"; exon_number "5";
chr22	StringTie	exon	19458071	19458139	1000	-	.	gene_id "MSTRG.116151"; transcript_id "MSTRG.116151.189"; exon_number "6";
chr22	StringTie	exon	19465202	19465274	1000	-	.	gene_id "MSTRG.116151"; transcript_id "MSTRG.116151.189"; exon_number "7";
chr22	StringTie	exon	19467873	19468003	1000	-	.	gene_id "MSTRG.116151"; transcript_id "MSTRG.116151.189"; exon_number "8";
chr22	StringTie	exon	19471688	19471808	1000	-	.	gene_id "MSTRG.116151"; transcript_id "MSTRG.116151.189"; exon_number "9";
chr22	StringTie	exon	19475068	19475100	1000	-	.	gene_id "MSTRG.116151"; transcript_id "MSTRG.116151.189"; exon_number "10";
chr22	StringTie	exon	19475470	19475602	1000	-	.	gene_id "MSTRG.116151"; transcript_id "MSTRG.116151.189"; exon_number "11";
chr22	StringTie	exon	19479083	19479190	1000	-	.	gene_id "MSTRG.116151"; transcript_id "MSTRG.116151.189"; exon_number "12";
chr22	StringTie	transcript	19329993	19431136	1000	-	.	gene_id "MSTRG.116151"; transcript_id "MSTRG.116151.19";
chr22	StringTie	exon	19329993	19331556	1000	-	.	gene_id "MSTRG.116151"; transcript_id "MSTRG.116151.19"; exon_number "1";
chr22	StringTie	exon	19351072	19351256	1000	-	.	gene_id "MSTRG.116151"; transcript_id "MSTRG.116151.19"; exon_number "2";
chr22	StringTie	exon	19351358	19351446	1000	-	.	gene_id "MSTRG.116151"; transcript_id "MSTRG.116151.19"; exon_number "3";
chr22	StringTie	exon	19353356	19353519	1000	-	.	gene_id "MSTRG.116151"; transcript_id "MSTRG.116151.19"; exon_number "4";
chr22	StringTie	exon	19353996	19354118	1000	-	.	gene_id "MSTRG.116151"; transcript_id "MSTRG.116151.19"; exon_number "5";
chr22	StringTie	exon	19355760	19355865	1000	-	.	gene_id "MSTRG.116151"; transcript_id "MSTRG.116151.19"; exon_number "6";
chr22	StringTie	exon	19356230	19356288	1000	-	.	gene_id "MSTRG.116151"; transcript_id "MSTRG.116151.19"; exon_number "7";
chr22	StringTie	exon	19356890	19357051	1000	-	.	gene_id "MSTRG.116151"; transcript_id "MSTRG.116151.19"; exon_number "8";
chr22	StringTie	exon	19359336	19359484	1000	-	.	gene_id "MSTRG.116151"; transcript_id "MSTRG.116151.19"; exon_number "9";
chr22	StringTie	exon	19361237	19361341	1000	-	.	gene_id "MSTRG.116151"; transcript_id "MSTRG.116151.19"; exon_number "10";
chr22	StringTie	exon	19361727	19361931	1000	-	.	gene_id "MSTRG.116151"; transcript_id "MSTRG.116151.19"; exon_number "11";
chr22	StringTie	exon	19375631	19375792	1000	-	.	gene_id "MSTRG.116151"; transcript_id "MSTRG.116151.19"; exon_number "12";
chr22	StringTie	exon	19377869	19378066	1000	-	.	gene_id "MSTRG.116151"; transcript_id "MSTRG.116151.19"; exon_number "13";
chr22	StringTie	exon	19383620	19383705	1000	-	.	gene_id "MSTRG.116151"; transcript_id "MSTRG.116151.19"; exon_number "14";
chr22	StringTie	exon	19385521	19385736	1000	-	.	gene_id "MSTRG.116151"; transcript_id "MSTRG.116151.19"; exon_number "15";
chr22	StringTie	exon	19387711	19387816	1000	-	.	gene_id "MSTRG.116151"; transcript_id "MSTRG.116151.19"; exon_number "16";
chr22	StringTie	exon	19388484	19388554	1000	-	.	gene_id "MSTRG.116151"; transcript_id "MSTRG.116151.19"; exon_number "17";
chr22	StringTie	exon	19392101	19392214	1000	-	.	gene_id "MSTRG.116151"; transcript_id "MSTRG.116151.19"; exon_number "18";
chr22	StringTie	exon	19394342	19394509	1000	-	.	gene_id "MSTRG.116151"; transcript_id "MSTRG.116151.19"; exon_number "19";
chr22	StringTie	exon	19396787	19396947	1000	-	.	gene_id "MSTRG.116151"; transcript_id "MSTRG.116151.19"; exon_number "20";
chr22	StringTie	exon	19397992	19398087	1000	-	.	gene_id "MSTRG.116151"; transcript_id "MSTRG.116151.19"; exon_number "21";
chr22	StringTie	exon	19405786	19405880	1000	-	.	gene_id "MSTRG.116151"; transcript_id "MSTRG.116151.19"; exon_number "22";
chr22	StringTie	exon	19407184	19407274	1000	-	.	gene_id "MSTRG.116151"; transcript_id "MSTRG.116151.19"; exon_number "23";
chr22	StringTie	exon	19408483	19408593	1000	-	.	gene_id "MSTRG.116151"; transcript_id "MSTRG.116151.19"; exon_number "24";
chr22	StringTie	exon	19410716	19410778	1000	-	.	gene_id "MSTRG.116151"; transcript_id "MSTRG.116151.19"; exon_number "25";
chr22	StringTie	exon	19430091	19431136	1000	-	.	gene_id "MSTRG.116151"; transcript_id "MSTRG.116151.19"; exon_number "26";
chr22	StringTie	transcript	19450599	19479263	1000	-	.	gene_id "MSTRG.116151"; transcript_id "MSTRG.116151.190";
chr22	StringTie	exon	19450599	19450744	1000	-	.	gene_id "MSTRG.116151"; transcript_id "MSTRG.116151.190"; exon_number "1";
chr22	StringTie	exon	19454749	19454830	1000	-	.	gene_id "MSTRG.116151"; transcript_id "MSTRG.116151.190"; exon_number "2";
chr22	StringTie	exon	19455680	19455768	1000	-	.	gene_id "MSTRG.116151"; transcript_id "MSTRG.116151.190"; exon_number "3";
chr22	StringTie	exon	19456587	19456634	1000	-	.	gene_id "MSTRG.116151"; transcript_id "MSTRG.116151.190"; exon_number "4";
chr22	StringTie	exon	19456853	19456918	1000	-	.	gene_id "MSTRG.116151"; transcript_id "MSTRG.116151.190"; exon_number "5";
chr22	StringTie	exon	19458071	19458139	1000	-	.	gene_id "MSTRG.116151"; transcript_id "MSTRG.116151.190"; exon_number "6";
chr22	StringTie	exon	19465202	19465274	1000	-	.	gene_id "MSTRG.116151"; transcript_id "MSTRG.116151.190"; exon_number "7";
chr22	StringTie	exon	19467873	19468003	1000	-	.	gene_id "MSTRG.116151"; transcript_id "MSTRG.116151.190"; exon_number "8";
chr22	StringTie	exon	19471687	19471808	1000	-	.	gene_id "MSTRG.116151"; transcript_id "MSTRG.116151.190"; exon_number "9";
chr22	StringTie	exon	19475068	19475100	1000	-	.	gene_id "MSTRG.116151"; transcript_id "MSTRG.116151.190"; exon_number "10";
chr22	StringTie	exon	19475470	19475602	1000	-	.	gene_id "MSTRG.116151"; transcript_id "MSTRG.116151.190"; exon_number "11";
chr22	StringTie	exon	19479098	19479263	1000	-	.	gene_id "MSTRG.116151"; transcript_id "MSTRG.116151.190"; exon_number "12";
chr22	StringTie	transcript	19450603	19479262	1000	-	.	gene_id "MSTRG.116151"; transcript_id "MSTRG.116151.191";
chr22	StringTie	exon	19450603	19450744	1000	-	.	gene_id "MSTRG.116151"; transcript_id "MSTRG.116151.191"; exon_number "1";
chr22	StringTie	exon	19454749	19454830	1000	-	.	gene_id "MSTRG.116151"; transcript_id "MSTRG.116151.191"; exon_number "2";
chr22	StringTie	exon	19455680	19455768	1000	-	.	gene_id "MSTRG.116151"; transcript_id "MSTRG.116151.191"; exon_number "3";
chr22	StringTie	exon	19456587	19456634	1000	-	.	gene_id "MSTRG.116151"; transcript_id "MSTRG.116151.191"; exon_number "4";
chr22	StringTie	exon	19456853	19456918	1000	-	.	gene_id "MSTRG.116151"; transcript_id "MSTRG.116151.191"; exon_number "5";
chr22	StringTie	exon	19458071	19458139	1000	-	.	gene_id "MSTRG.116151"; transcript_id "MSTRG.116151.191"; exon_number "6";
chr22	StringTie	exon	19465202	19465274	1000	-	.	gene_id "MSTRG.116151"; transcript_id "MSTRG.116151.191"; exon_number "7";
chr22	StringTie	exon	19467873	19468003	1000	-	.	gene_id "MSTRG.116151"; transcript_id "MSTRG.116151.191"; exon_number "8";
chr22	StringTie	exon	19471687	19471808	1000	-	.	gene_id "MSTRG.116151"; transcript_id "MSTRG.116151.191"; exon_number "9";
chr22	StringTie	exon	19475068	19475100	1000	-	.	gene_id "MSTRG.116151"; transcript_id "MSTRG.116151.191"; exon_number "10";
chr22	StringTie	exon	19475470	19475601	1000	-	.	gene_id "MSTRG.116151"; transcript_id "MSTRG.116151.191"; exon_number "11";
chr22	StringTie	exon	19479083	19479262	1000	-	.	gene_id "MSTRG.116151"; transcript_id "MSTRG.116151.191"; exon_number "12";
chr22	StringTie	transcript	19450604	19479293	1000	-	.	gene_id "MSTRG.116151"; transcript_id "MSTRG.116151.192";
chr22	StringTie	exon	19450604	19450744	1000	-	.	gene_id "MSTRG.116151"; transcript_id "MSTRG.116151.192"; exon_number "1";
chr22	StringTie	exon	19454749	19454830	1000	-	.	gene_id "MSTRG.116151"; transcript_id "MSTRG.116151.192"; exon_number "2";
chr22	StringTie	exon	19455680	19455768	1000	-	.	gene_id "MSTRG.116151"; transcript_id "MSTRG.116151.192"; exon_number "3";
chr22	StringTie	exon	19456587	19456634	1000	-	.	gene_id "MSTRG.116151"; transcript_id "MSTRG.116151.192"; exon_number "4";
chr22	StringTie	exon	19456853	19456918	1000	-	.	gene_id "MSTRG.116151"; transcript_id "MSTRG.116151.192"; exon_number "5";
chr22	StringTie	exon	19458071	19458139	1000	-	.	gene_id "MSTRG.116151"; transcript_id "MSTRG.116151.192"; exon_number "6";
chr22	StringTie	exon	19465202	19465274	1000	-	.	gene_id "MSTRG.116151"; transcript_id "MSTRG.116151.192"; exon_number "7";
chr22	StringTie	exon	19467873	19467994	1000	-	.	gene_id "MSTRG.116151"; transcript_id "MSTRG.116151.192"; exon_number "8";
chr22	StringTie	exon	19471687	19471808	1000	-	.	gene_id "MSTRG.116151"; transcript_id "MSTRG.116151.192"; exon_number "9";
chr22	StringTie	exon	19479083	19479293	1000	-	.	gene_id "MSTRG.116151"; transcript_id "MSTRG.116151.192"; exon_number "10";
chr22	StringTie	transcript	19450606	19479195	1000	-	.	gene_id "MSTRG.116151"; transcript_id "MSTRG.116151.193";
chr22	StringTie	exon	19450606	19450744	1000	-	.	gene_id "MSTRG.116151"; transcript_id "MSTRG.116151.193"; exon_number "1";
chr22	StringTie	exon	19454749	19454830	1000	-	.	gene_id "MSTRG.116151"; transcript_id "MSTRG.116151.193"; exon_number "2";
chr22	StringTie	exon	19455680	19455768	1000	-	.	gene_id "MSTRG.116151"; transcript_id "MSTRG.116151.193"; exon_number "3";
chr22	StringTie	exon	19456587	19456634	1000	-	.	gene_id "MSTRG.116151"; transcript_id "MSTRG.116151.193"; exon_number "4";
chr22	StringTie	exon	19456853	19456918	1000	-	.	gene_id "MSTRG.116151"; transcript_id "MSTRG.116151.193"; exon_number "5";
chr22	StringTie	exon	19458071	19458139	1000	-	.	gene_id "MSTRG.116151"; transcript_id "MSTRG.116151.193"; exon_number "6";
chr22	StringTie	exon	19465202	19465274	1000	-	.	gene_id "MSTRG.116151"; transcript_id "MSTRG.116151.193"; exon_number "7";
chr22	StringTie	exon	19467873	19468003	1000	-	.	gene_id "MSTRG.116151"; transcript_id "MSTRG.116151.193"; exon_number "8";
chr22	StringTie	exon	19471687	19471808	1000	-	.	gene_id "MSTRG.116151"; transcript_id "MSTRG.116151.193"; exon_number "9";
chr22	StringTie	exon	19475068	19475100	1000	-	.	gene_id "MSTRG.116151"; transcript_id "MSTRG.116151.193"; exon_number "10";
chr22	StringTie	exon	19475470	19475602	1000	-	.	gene_id "MSTRG.116151"; transcript_id "MSTRG.116151.193"; exon_number "11";
chr22	StringTie	exon	19479084	19479195	1000	-	.	gene_id "MSTRG.116151"; transcript_id "MSTRG.116151.193"; exon_number "12";
chr22	StringTie	transcript	19450609	19479272	1000	-	.	gene_id "MSTRG.116151"; transcript_id "MSTRG.116151.194";
chr22	StringTie	exon	19450609	19450744	1000	-	.	gene_id "MSTRG.116151"; transcript_id "MSTRG.116151.194"; exon_number "1";
chr22	StringTie	exon	19454749	19454830	1000	-	.	gene_id "MSTRG.116151"; transcript_id "MSTRG.116151.194"; exon_number "2";
chr22	StringTie	exon	19455680	19455768	1000	-	.	gene_id "MSTRG.116151"; transcript_id "MSTRG.116151.194"; exon_number "3";
chr22	StringTie	exon	19456587	19456634	1000	-	.	gene_id "MSTRG.116151"; transcript_id "MSTRG.116151.194"; exon_number "4";
chr22	StringTie	exon	19456853	19456918	1000	-	.	gene_id "MSTRG.116151"; transcript_id "MSTRG.116151.194"; exon_number "5";
chr22	StringTie	exon	19458071	19458139	1000	-	.	gene_id "MSTRG.116151"; transcript_id "MSTRG.116151.194"; exon_number "6";
chr22	StringTie	exon	19465202	19465274	1000	-	.	gene_id "MSTRG.116151"; transcript_id "MSTRG.116151.194"; exon_number "7";
chr22	StringTie	exon	19467873	19468003	1000	-	.	gene_id "MSTRG.116151"; transcript_id "MSTRG.116151.194"; exon_number "8";
chr22	StringTie	exon	19471687	19471808	1000	-	.	gene_id "MSTRG.116151"; transcript_id "MSTRG.116151.194"; exon_number "9";
chr22	StringTie	exon	19475068	19475100	1000	-	.	gene_id "MSTRG.116151"; transcript_id "MSTRG.116151.194"; exon_number "10";
chr22	StringTie	exon	19475470	19475602	1000	-	.	gene_id "MSTRG.116151"; transcript_id "MSTRG.116151.194"; exon_number "11";
chr22	StringTie	exon	19478780	19479272	1000	-	.	gene_id "MSTRG.116151"; transcript_id "MSTRG.116151.194"; exon_number "12";
chr22	StringTie	transcript	19450616	19479219	1000	-	.	gene_id "MSTRG.116151"; transcript_id "MSTRG.116151.195";
chr22	StringTie	exon	19450616	19450744	1000	-	.	gene_id "MSTRG.116151"; transcript_id "MSTRG.116151.195"; exon_number "1";
chr22	StringTie	exon	19454749	19454830	1000	-	.	gene_id "MSTRG.116151"; transcript_id "MSTRG.116151.195"; exon_number "2";
chr22	StringTie	exon	19455681	19455768	1000	-	.	gene_id "MSTRG.116151"; transcript_id "MSTRG.116151.195"; exon_number "3";
chr22	StringTie	exon	19456587	19456634	1000	-	.	gene_id "MSTRG.116151"; transcript_id "MSTRG.116151.195"; exon_number "4";
chr22	StringTie	exon	19456853	19456918	1000	-	.	gene_id "MSTRG.116151"; transcript_id "MSTRG.116151.195"; exon_number "5";
chr22	StringTie	exon	19458071	19458139	1000	-	.	gene_id "MSTRG.116151"; transcript_id "MSTRG.116151.195"; exon_number "6";
chr22	StringTie	exon	19465202	19465274	1000	-	.	gene_id "MSTRG.116151"; transcript_id "MSTRG.116151.195"; exon_number "7";
chr22	StringTie	exon	19467873	19468003	1000	-	.	gene_id "MSTRG.116151"; transcript_id "MSTRG.116151.195"; exon_number "8";
chr22	StringTie	exon	19471687	19471808	1000	-	.	gene_id "MSTRG.116151"; transcript_id "MSTRG.116151.195"; exon_number "9";
chr22	StringTie	exon	19475068	19475100	1000	-	.	gene_id "MSTRG.116151"; transcript_id "MSTRG.116151.195"; exon_number "10";
chr22	StringTie	exon	19475470	19475602	1000	-	.	gene_id "MSTRG.116151"; transcript_id "MSTRG.116151.195"; exon_number "11";
chr22	StringTie	exon	19479083	19479219	1000	-	.	gene_id "MSTRG.116151"; transcript_id "MSTRG.116151.195"; exon_number "12";
chr22	StringTie	transcript	19450617	19479190	1000	-	.	gene_id "MSTRG.116151"; transcript_id "MSTRG.116151.196";
chr22	StringTie	exon	19450617	19450744	1000	-	.	gene_id "MSTRG.116151"; transcript_id "MSTRG.116151.196"; exon_number "1";
chr22	StringTie	exon	19454749	19454830	1000	-	.	gene_id "MSTRG.116151"; transcript_id "MSTRG.116151.196"; exon_number "2";
chr22	StringTie	exon	19455680	19455768	1000	-	.	gene_id "MSTRG.116151"; transcript_id "MSTRG.116151.196"; exon_number "3";
chr22	StringTie	exon	19456587	19456634	1000	-	.	gene_id "MSTRG.116151"; transcript_id "MSTRG.116151.196"; exon_number "4";
chr22	StringTie	exon	19456853	19456918	1000	-	.	gene_id "MSTRG.116151"; transcript_id "MSTRG.116151.196"; exon_number "5";
chr22	StringTie	exon	19458071	19458139	1000	-	.	gene_id "MSTRG.116151"; transcript_id "MSTRG.116151.196"; exon_number "6";
chr22	StringTie	exon	19465202	19465269	1000	-	.	gene_id "MSTRG.116151"; transcript_id "MSTRG.116151.196"; exon_number "7";
chr22	StringTie	exon	19467873	19468003	1000	-	.	gene_id "MSTRG.116151"; transcript_id "MSTRG.116151.196"; exon_number "8";
chr22	StringTie	exon	19471687	19471808	1000	-	.	gene_id "MSTRG.116151"; transcript_id "MSTRG.116151.196"; exon_number "9";
chr22	StringTie	exon	19479083	19479190	1000	-	.	gene_id "MSTRG.116151"; transcript_id "MSTRG.116151.196"; exon_number "10";
chr22	StringTie	transcript	19450617	19479219	1000	-	.	gene_id "MSTRG.116151"; transcript_id "MSTRG.116151.197";
chr22	StringTie	exon	19450617	19450744	1000	-	.	gene_id "MSTRG.116151"; transcript_id "MSTRG.116151.197"; exon_number "1";
chr22	StringTie	exon	19454749	19454828	1000	-	.	gene_id "MSTRG.116151"; transcript_id "MSTRG.116151.197"; exon_number "2";
chr22	StringTie	exon	19455680	19455768	1000	-	.	gene_id "MSTRG.116151"; transcript_id "MSTRG.116151.197"; exon_number "3";
chr22	StringTie	exon	19456587	19456634	1000	-	.	gene_id "MSTRG.116151"; transcript_id "MSTRG.116151.197"; exon_number "4";
chr22	StringTie	exon	19456853	19456918	1000	-	.	gene_id "MSTRG.116151"; transcript_id "MSTRG.116151.197"; exon_number "5";
chr22	StringTie	exon	19458071	19458139	1000	-	.	gene_id "MSTRG.116151"; transcript_id "MSTRG.116151.197"; exon_number "6";
chr22	StringTie	exon	19465202	19465274	1000	-	.	gene_id "MSTRG.116151"; transcript_id "MSTRG.116151.197"; exon_number "7";
chr22	StringTie	exon	19467873	19468003	1000	-	.	gene_id "MSTRG.116151"; transcript_id "MSTRG.116151.197"; exon_number "8";
chr22	StringTie	exon	19471687	19471808	1000	-	.	gene_id "MSTRG.116151"; transcript_id "MSTRG.116151.197"; exon_number "9";
chr22	StringTie	exon	19475068	19475100	1000	-	.	gene_id "MSTRG.116151"; transcript_id "MSTRG.116151.197"; exon_number "10";
chr22	StringTie	exon	19475470	19475602	1000	-	.	gene_id "MSTRG.116151"; transcript_id "MSTRG.116151.197"; exon_number "11";
chr22	StringTie	exon	19479083	19479219	1000	-	.	gene_id "MSTRG.116151"; transcript_id "MSTRG.116151.197"; exon_number "12";
chr22	StringTie	transcript	19450618	19479202	1000	-	.	gene_id "MSTRG.116151"; transcript_id "MSTRG.116151.198";
chr22	StringTie	exon	19450618	19450744	1000	-	.	gene_id "MSTRG.116151"; transcript_id "MSTRG.116151.198"; exon_number "1";
chr22	StringTie	exon	19454749	19454828	1000	-	.	gene_id "MSTRG.116151"; transcript_id "MSTRG.116151.198"; exon_number "2";
chr22	StringTie	exon	19455680	19455768	1000	-	.	gene_id "MSTRG.116151"; transcript_id "MSTRG.116151.198"; exon_number "3";
chr22	StringTie	exon	19456587	19456634	1000	-	.	gene_id "MSTRG.116151"; transcript_id "MSTRG.116151.198"; exon_number "4";
chr22	StringTie	exon	19456853	19456918	1000	-	.	gene_id "MSTRG.116151"; transcript_id "MSTRG.116151.198"; exon_number "5";
chr22	StringTie	exon	19458071	19458139	1000	-	.	gene_id "MSTRG.116151"; transcript_id "MSTRG.116151.198"; exon_number "6";
chr22	StringTie	exon	19465202	19465274	1000	-	.	gene_id "MSTRG.116151"; transcript_id "MSTRG.116151.198"; exon_number "7";
chr22	StringTie	exon	19467873	19468003	1000	-	.	gene_id "MSTRG.116151"; transcript_id "MSTRG.116151.198"; exon_number "8";
chr22	StringTie	exon	19471687	19471808	1000	-	.	gene_id "MSTRG.116151"; transcript_id "MSTRG.116151.198"; exon_number "9";
chr22	StringTie	exon	19479083	19479202	1000	-	.	gene_id "MSTRG.116151"; transcript_id "MSTRG.116151.198"; exon_number "10";
chr22	StringTie	transcript	19450619	19479200	1000	-	.	gene_id "MSTRG.116151"; transcript_id "MSTRG.116151.199";
chr22	StringTie	exon	19450619	19450744	1000	-	.	gene_id "MSTRG.116151"; transcript_id "MSTRG.116151.199"; exon_number "1";
chr22	StringTie	exon	19454749	19454830	1000	-	.	gene_id "MSTRG.116151"; transcript_id "MSTRG.116151.199"; exon_number "2";
chr22	StringTie	exon	19455680	19455768	1000	-	.	gene_id "MSTRG.116151"; transcript_id "MSTRG.116151.199"; exon_number "3";
chr22	StringTie	exon	19456587	19456634	1000	-	.	gene_id "MSTRG.116151"; transcript_id "MSTRG.116151.199"; exon_number "4";
chr22	StringTie	exon	19456853	19456918	1000	-	.	gene_id "MSTRG.116151"; transcript_id "MSTRG.116151.199"; exon_number "5";
chr22	StringTie	exon	19458071	19458139	1000	-	.	gene_id "MSTRG.116151"; transcript_id "MSTRG.116151.199"; exon_number "6";
chr22	StringTie	exon	19465202	19465274	1000	-	.	gene_id "MSTRG.116151"; transcript_id "MSTRG.116151.199"; exon_number "7";
chr22	StringTie	exon	19467873	19468003	1000	-	.	gene_id "MSTRG.116151"; transcript_id "MSTRG.116151.199"; exon_number "8";
chr22	StringTie	exon	19471687	19471808	1000	-	.	gene_id "MSTRG.116151"; transcript_id "MSTRG.116151.199"; exon_number "9";
chr22	StringTie	exon	19475068	19475100	1000	-	.	gene_id "MSTRG.116151"; transcript_id "MSTRG.116151.199"; exon_number "10";
chr22	StringTie	exon	19475470	19475602	1000	-	.	gene_id "MSTRG.116151"; transcript_id "MSTRG.116151.199"; exon_number "11";
chr22	StringTie	exon	19478564	19479200	1000	-	.	gene_id "MSTRG.116151"; transcript_id "MSTRG.116151.199"; exon_number "12";
chr22	StringTie	transcript	19322591	19425455	1000	-	.	gene_id "MSTRG.116151"; transcript_id "MSTRG.116151.2";
chr22	StringTie	exon	19322591	19331556	1000	-	.	gene_id "MSTRG.116151"; transcript_id "MSTRG.116151.2"; exon_number "1";
chr22	StringTie	exon	19351358	19351446	1000	-	.	gene_id "MSTRG.116151"; transcript_id "MSTRG.116151.2"; exon_number "2";
chr22	StringTie	exon	19353356	19353519	1000	-	.	gene_id "MSTRG.116151"; transcript_id "MSTRG.116151.2"; exon_number "3";
chr22	StringTie	exon	19353996	19354118	1000	-	.	gene_id "MSTRG.116151"; transcript_id "MSTRG.116151.2"; exon_number "4";
chr22	StringTie	exon	19355760	19355865	1000	-	.	gene_id "MSTRG.116151"; transcript_id "MSTRG.116151.2"; exon_number "5";
chr22	StringTie	exon	19356230	19356288	1000	-	.	gene_id "MSTRG.116151"; transcript_id "MSTRG.116151.2"; exon_number "6";
chr22	StringTie	exon	19356890	19357051	1000	-	.	gene_id "MSTRG.116151"; transcript_id "MSTRG.116151.2"; exon_number "7";
chr22	StringTie	exon	19359336	19359484	1000	-	.	gene_id "MSTRG.116151"; transcript_id "MSTRG.116151.2"; exon_number "8";
chr22	StringTie	exon	19361237	19361341	1000	-	.	gene_id "MSTRG.116151"; transcript_id "MSTRG.116151.2"; exon_number "9";
chr22	StringTie	exon	19361727	19361931	1000	-	.	gene_id "MSTRG.116151"; transcript_id "MSTRG.116151.2"; exon_number "10";
chr22	StringTie	exon	19375631	19375792	1000	-	.	gene_id "MSTRG.116151"; transcript_id "MSTRG.116151.2"; exon_number "11";
chr22	StringTie	exon	19377869	19378066	1000	-	.	gene_id "MSTRG.116151"; transcript_id "MSTRG.116151.2"; exon_number "12";
chr22	StringTie	exon	19383620	19383705	1000	-	.	gene_id "MSTRG.116151"; transcript_id "MSTRG.116151.2"; exon_number "13";
chr22	StringTie	exon	19385521	19385736	1000	-	.	gene_id "MSTRG.116151"; transcript_id "MSTRG.116151.2"; exon_number "14";
chr22	StringTie	exon	19387711	19387816	1000	-	.	gene_id "MSTRG.116151"; transcript_id "MSTRG.116151.2"; exon_number "15";
chr22	StringTie	exon	19388484	19388554	1000	-	.	gene_id "MSTRG.116151"; transcript_id "MSTRG.116151.2"; exon_number "16";
chr22	StringTie	exon	19392101	19392214	1000	-	.	gene_id "MSTRG.116151"; transcript_id "MSTRG.116151.2"; exon_number "17";
chr22	StringTie	exon	19394342	19394509	1000	-	.	gene_id "MSTRG.116151"; transcript_id "MSTRG.116151.2"; exon_number "18";
chr22	StringTie	exon	19396787	19396947	1000	-	.	gene_id "MSTRG.116151"; transcript_id "MSTRG.116151.2"; exon_number "19";
chr22	StringTie	exon	19397992	19398087	1000	-	.	gene_id "MSTRG.116151"; transcript_id "MSTRG.116151.2"; exon_number "20";
chr22	StringTie	exon	19405786	19405880	1000	-	.	gene_id "MSTRG.116151"; transcript_id "MSTRG.116151.2"; exon_number "21";
chr22	StringTie	exon	19407184	19407274	1000	-	.	gene_id "MSTRG.116151"; transcript_id "MSTRG.116151.2"; exon_number "22";
chr22	StringTie	exon	19408274	19408407	1000	-	.	gene_id "MSTRG.116151"; transcript_id "MSTRG.116151.2"; exon_number "23";
chr22	StringTie	exon	19408483	19408593	1000	-	.	gene_id "MSTRG.116151"; transcript_id "MSTRG.116151.2"; exon_number "24";
chr22	StringTie	exon	19410716	19410778	1000	-	.	gene_id "MSTRG.116151"; transcript_id "MSTRG.116151.2"; exon_number "25";
chr22	StringTie	exon	19423017	19425455	1000	-	.	gene_id "MSTRG.116151"; transcript_id "MSTRG.116151.2"; exon_number "26";
chr22	StringTie	transcript	19330011	19431920	1000	-	.	gene_id "MSTRG.116151"; transcript_id "MSTRG.116151.20";
chr22	StringTie	exon	19330011	19331556	1000	-	.	gene_id "MSTRG.116151"; transcript_id "MSTRG.116151.20"; exon_number "1";
chr22	StringTie	exon	19351358	19351446	1000	-	.	gene_id "MSTRG.116151"; transcript_id "MSTRG.116151.20"; exon_number "2";
chr22	StringTie	exon	19353356	19353519	1000	-	.	gene_id "MSTRG.116151"; transcript_id "MSTRG.116151.20"; exon_number "3";
chr22	StringTie	exon	19353996	19354118	1000	-	.	gene_id "MSTRG.116151"; transcript_id "MSTRG.116151.20"; exon_number "4";
chr22	StringTie	exon	19355760	19355865	1000	-	.	gene_id "MSTRG.116151"; transcript_id "MSTRG.116151.20"; exon_number "5";
chr22	StringTie	exon	19356230	19356288	1000	-	.	gene_id "MSTRG.116151"; transcript_id "MSTRG.116151.20"; exon_number "6";
chr22	StringTie	exon	19356890	19357051	1000	-	.	gene_id "MSTRG.116151"; transcript_id "MSTRG.116151.20"; exon_number "7";
chr22	StringTie	exon	19359336	19359484	1000	-	.	gene_id "MSTRG.116151"; transcript_id "MSTRG.116151.20"; exon_number "8";
chr22	StringTie	exon	19361237	19361341	1000	-	.	gene_id "MSTRG.116151"; transcript_id "MSTRG.116151.20"; exon_number "9";
chr22	StringTie	exon	19361727	19361931	1000	-	.	gene_id "MSTRG.116151"; transcript_id "MSTRG.116151.20"; exon_number "10";
chr22	StringTie	exon	19375631	19375792	1000	-	.	gene_id "MSTRG.116151"; transcript_id "MSTRG.116151.20"; exon_number "11";
chr22	StringTie	exon	19377869	19378066	1000	-	.	gene_id "MSTRG.116151"; transcript_id "MSTRG.116151.20"; exon_number "12";
chr22	StringTie	exon	19383620	19383705	1000	-	.	gene_id "MSTRG.116151"; transcript_id "MSTRG.116151.20"; exon_number "13";
chr22	StringTie	exon	19385521	19385736	1000	-	.	gene_id "MSTRG.116151"; transcript_id "MSTRG.116151.20"; exon_number "14";
chr22	StringTie	exon	19387711	19387816	1000	-	.	gene_id "MSTRG.116151"; transcript_id "MSTRG.116151.20"; exon_number "15";
chr22	StringTie	exon	19388484	19388554	1000	-	.	gene_id "MSTRG.116151"; transcript_id "MSTRG.116151.20"; exon_number "16";
chr22	StringTie	exon	19392101	19392214	1000	-	.	gene_id "MSTRG.116151"; transcript_id "MSTRG.116151.20"; exon_number "17";
chr22	StringTie	exon	19394342	19394509	1000	-	.	gene_id "MSTRG.116151"; transcript_id "MSTRG.116151.20"; exon_number "18";
chr22	StringTie	exon	19396787	19396947	1000	-	.	gene_id "MSTRG.116151"; transcript_id "MSTRG.116151.20"; exon_number "19";
chr22	StringTie	exon	19397992	19398087	1000	-	.	gene_id "MSTRG.116151"; transcript_id "MSTRG.116151.20"; exon_number "20";
chr22	StringTie	exon	19405786	19405880	1000	-	.	gene_id "MSTRG.116151"; transcript_id "MSTRG.116151.20"; exon_number "21";
chr22	StringTie	exon	19407184	19407274	1000	-	.	gene_id "MSTRG.116151"; transcript_id "MSTRG.116151.20"; exon_number "22";
chr22	StringTie	exon	19408274	19408403	1000	-	.	gene_id "MSTRG.116151"; transcript_id "MSTRG.116151.20"; exon_number "23";
chr22	StringTie	exon	19408483	19408593	1000	-	.	gene_id "MSTRG.116151"; transcript_id "MSTRG.116151.20"; exon_number "24";
chr22	StringTie	exon	19410716	19410778	1000	-	.	gene_id "MSTRG.116151"; transcript_id "MSTRG.116151.20"; exon_number "25";
chr22	StringTie	exon	19431440	19431920	1000	-	.	gene_id "MSTRG.116151"; transcript_id "MSTRG.116151.20"; exon_number "26";
chr22	StringTie	transcript	19450619	19479273	1000	-	.	gene_id "MSTRG.116151"; transcript_id "MSTRG.116151.200";
chr22	StringTie	exon	19450619	19450744	1000	-	.	gene_id "MSTRG.116151"; transcript_id "MSTRG.116151.200"; exon_number "1";
chr22	StringTie	exon	19454749	19454830	1000	-	.	gene_id "MSTRG.116151"; transcript_id "MSTRG.116151.200"; exon_number "2";
chr22	StringTie	exon	19455680	19455768	1000	-	.	gene_id "MSTRG.116151"; transcript_id "MSTRG.116151.200"; exon_number "3";
chr22	StringTie	exon	19456587	19456634	1000	-	.	gene_id "MSTRG.116151"; transcript_id "MSTRG.116151.200"; exon_number "4";
chr22	StringTie	exon	19456853	19456918	1000	-	.	gene_id "MSTRG.116151"; transcript_id "MSTRG.116151.200"; exon_number "5";
chr22	StringTie	exon	19458071	19458139	1000	-	.	gene_id "MSTRG.116151"; transcript_id "MSTRG.116151.200"; exon_number "6";
chr22	StringTie	exon	19465202	19465281	1000	-	.	gene_id "MSTRG.116151"; transcript_id "MSTRG.116151.200"; exon_number "7";
chr22	StringTie	exon	19467873	19468003	1000	-	.	gene_id "MSTRG.116151"; transcript_id "MSTRG.116151.200"; exon_number "8";
chr22	StringTie	exon	19471687	19471808	1000	-	.	gene_id "MSTRG.116151"; transcript_id "MSTRG.116151.200"; exon_number "9";
chr22	StringTie	exon	19475068	19475100	1000	-	.	gene_id "MSTRG.116151"; transcript_id "MSTRG.116151.200"; exon_number "10";
chr22	StringTie	exon	19475470	19475602	1000	-	.	gene_id "MSTRG.116151"; transcript_id "MSTRG.116151.200"; exon_number "11";
chr22	StringTie	exon	19478825	19479273	1000	-	.	gene_id "MSTRG.116151"; transcript_id "MSTRG.116151.200"; exon_number "12";
chr22	StringTie	transcript	19450625	19479337	1000	-	.	gene_id "MSTRG.116151"; transcript_id "MSTRG.116151.203";
chr22	StringTie	exon	19450625	19450744	1000	-	.	gene_id "MSTRG.116151"; transcript_id "MSTRG.116151.203"; exon_number "1";
chr22	StringTie	exon	19451878	19452000	1000	-	.	gene_id "MSTRG.116151"; transcript_id "MSTRG.116151.203"; exon_number "2";
chr22	StringTie	exon	19454802	19454830	1000	-	.	gene_id "MSTRG.116151"; transcript_id "MSTRG.116151.203"; exon_number "3";
chr22	StringTie	exon	19455680	19455768	1000	-	.	gene_id "MSTRG.116151"; transcript_id "MSTRG.116151.203"; exon_number "4";
chr22	StringTie	exon	19456587	19456634	1000	-	.	gene_id "MSTRG.116151"; transcript_id "MSTRG.116151.203"; exon_number "5";
chr22	StringTie	exon	19456853	19456918	1000	-	.	gene_id "MSTRG.116151"; transcript_id "MSTRG.116151.203"; exon_number "6";
chr22	StringTie	exon	19458071	19458139	1000	-	.	gene_id "MSTRG.116151"; transcript_id "MSTRG.116151.203"; exon_number "7";
chr22	StringTie	exon	19465202	19465274	1000	-	.	gene_id "MSTRG.116151"; transcript_id "MSTRG.116151.203"; exon_number "8";
chr22	StringTie	exon	19467873	19468003	1000	-	.	gene_id "MSTRG.116151"; transcript_id "MSTRG.116151.203"; exon_number "9";
chr22	StringTie	exon	19471687	19471808	1000	-	.	gene_id "MSTRG.116151"; transcript_id "MSTRG.116151.203"; exon_number "10";
chr22	StringTie	exon	19475068	19475100	1000	-	.	gene_id "MSTRG.116151"; transcript_id "MSTRG.116151.203"; exon_number "11";
chr22	StringTie	exon	19475470	19475567	1000	-	.	gene_id "MSTRG.116151"; transcript_id "MSTRG.116151.203"; exon_number "12";
chr22	StringTie	exon	19479083	19479337	1000	-	.	gene_id "MSTRG.116151"; transcript_id "MSTRG.116151.203"; exon_number "13";
chr22	StringTie	transcript	19450625	19479262	1000	-	.	gene_id "MSTRG.116151"; transcript_id "MSTRG.116151.204";
chr22	StringTie	exon	19450625	19450744	1000	-	.	gene_id "MSTRG.116151"; transcript_id "MSTRG.116151.204"; exon_number "1";
chr22	StringTie	exon	19451878	19452000	1000	-	.	gene_id "MSTRG.116151"; transcript_id "MSTRG.116151.204"; exon_number "2";
chr22	StringTie	exon	19454802	19454830	1000	-	.	gene_id "MSTRG.116151"; transcript_id "MSTRG.116151.204"; exon_number "3";
chr22	StringTie	exon	19455680	19455768	1000	-	.	gene_id "MSTRG.116151"; transcript_id "MSTRG.116151.204"; exon_number "4";
chr22	StringTie	exon	19456587	19456634	1000	-	.	gene_id "MSTRG.116151"; transcript_id "MSTRG.116151.204"; exon_number "5";
chr22	StringTie	exon	19456853	19456918	1000	-	.	gene_id "MSTRG.116151"; transcript_id "MSTRG.116151.204"; exon_number "6";
chr22	StringTie	exon	19458071	19458139	1000	-	.	gene_id "MSTRG.116151"; transcript_id "MSTRG.116151.204"; exon_number "7";
chr22	StringTie	exon	19465202	19465274	1000	-	.	gene_id "MSTRG.116151"; transcript_id "MSTRG.116151.204"; exon_number "8";
chr22	StringTie	exon	19467873	19468003	1000	-	.	gene_id "MSTRG.116151"; transcript_id "MSTRG.116151.204"; exon_number "9";
chr22	StringTie	exon	19471687	19471808	1000	-	.	gene_id "MSTRG.116151"; transcript_id "MSTRG.116151.204"; exon_number "10";
chr22	StringTie	exon	19475068	19475100	1000	-	.	gene_id "MSTRG.116151"; transcript_id "MSTRG.116151.204"; exon_number "11";
chr22	StringTie	exon	19479083	19479262	1000	-	.	gene_id "MSTRG.116151"; transcript_id "MSTRG.116151.204"; exon_number "12";
chr22	StringTie	transcript	19450625	19479231	1000	-	.	gene_id "MSTRG.116151"; transcript_id "MSTRG.116151.205";
chr22	StringTie	exon	19450625	19450744	1000	-	.	gene_id "MSTRG.116151"; transcript_id "MSTRG.116151.205"; exon_number "1";
chr22	StringTie	exon	19451878	19452000	1000	-	.	gene_id "MSTRG.116151"; transcript_id "MSTRG.116151.205"; exon_number "2";
chr22	StringTie	exon	19454802	19454830	1000	-	.	gene_id "MSTRG.116151"; transcript_id "MSTRG.116151.205"; exon_number "3";
chr22	StringTie	exon	19455680	19455768	1000	-	.	gene_id "MSTRG.116151"; transcript_id "MSTRG.116151.205"; exon_number "4";
chr22	StringTie	exon	19456587	19456634	1000	-	.	gene_id "MSTRG.116151"; transcript_id "MSTRG.116151.205"; exon_number "5";
chr22	StringTie	exon	19456853	19456918	1000	-	.	gene_id "MSTRG.116151"; transcript_id "MSTRG.116151.205"; exon_number "6";
chr22	StringTie	exon	19458071	19458139	1000	-	.	gene_id "MSTRG.116151"; transcript_id "MSTRG.116151.205"; exon_number "7";
chr22	StringTie	exon	19465202	19465274	1000	-	.	gene_id "MSTRG.116151"; transcript_id "MSTRG.116151.205"; exon_number "8";
chr22	StringTie	exon	19467873	19468003	1000	-	.	gene_id "MSTRG.116151"; transcript_id "MSTRG.116151.205"; exon_number "9";
chr22	StringTie	exon	19471687	19471808	1000	-	.	gene_id "MSTRG.116151"; transcript_id "MSTRG.116151.205"; exon_number "10";
chr22	StringTie	exon	19479083	19479231	1000	-	.	gene_id "MSTRG.116151"; transcript_id "MSTRG.116151.205"; exon_number "11";
chr22	StringTie	transcript	19456586	19479260	1000	-	.	gene_id "MSTRG.116151"; transcript_id "MSTRG.116151.208";
chr22	StringTie	exon	19456586	19456634	1000	-	.	gene_id "MSTRG.116151"; transcript_id "MSTRG.116151.208"; exon_number "1";
chr22	StringTie	exon	19456853	19456918	1000	-	.	gene_id "MSTRG.116151"; transcript_id "MSTRG.116151.208"; exon_number "2";
chr22	StringTie	exon	19458071	19458139	1000	-	.	gene_id "MSTRG.116151"; transcript_id "MSTRG.116151.208"; exon_number "3";
chr22	StringTie	exon	19465202	19465274	1000	-	.	gene_id "MSTRG.116151"; transcript_id "MSTRG.116151.208"; exon_number "4";
chr22	StringTie	exon	19467875	19467994	1000	-	.	gene_id "MSTRG.116151"; transcript_id "MSTRG.116151.208"; exon_number "5";
chr22	StringTie	exon	19471687	19471808	1000	-	.	gene_id "MSTRG.116151"; transcript_id "MSTRG.116151.208"; exon_number "6";
chr22	StringTie	exon	19475068	19475100	1000	-	.	gene_id "MSTRG.116151"; transcript_id "MSTRG.116151.208"; exon_number "7";
chr22	StringTie	exon	19475470	19475602	1000	-	.	gene_id "MSTRG.116151"; transcript_id "MSTRG.116151.208"; exon_number "8";
chr22	StringTie	exon	19479083	19479260	1000	-	.	gene_id "MSTRG.116151"; transcript_id "MSTRG.116151.208"; exon_number "9";
chr22	StringTie	transcript	19456586	19479200	1000	-	.	gene_id "MSTRG.116151"; transcript_id "MSTRG.116151.209";
chr22	StringTie	exon	19456586	19456634	1000	-	.	gene_id "MSTRG.116151"; transcript_id "MSTRG.116151.209"; exon_number "1";
chr22	StringTie	exon	19456853	19456918	1000	-	.	gene_id "MSTRG.116151"; transcript_id "MSTRG.116151.209"; exon_number "2";
chr22	StringTie	exon	19458071	19458139	1000	-	.	gene_id "MSTRG.116151"; transcript_id "MSTRG.116151.209"; exon_number "3";
chr22	StringTie	exon	19465202	19465273	1000	-	.	gene_id "MSTRG.116151"; transcript_id "MSTRG.116151.209"; exon_number "4";
chr22	StringTie	exon	19467873	19468003	1000	-	.	gene_id "MSTRG.116151"; transcript_id "MSTRG.116151.209"; exon_number "5";
chr22	StringTie	exon	19471687	19471808	1000	-	.	gene_id "MSTRG.116151"; transcript_id "MSTRG.116151.209"; exon_number "6";
chr22	StringTie	exon	19475068	19475100	1000	-	.	gene_id "MSTRG.116151"; transcript_id "MSTRG.116151.209"; exon_number "7";
chr22	StringTie	exon	19475470	19475602	1000	-	.	gene_id "MSTRG.116151"; transcript_id "MSTRG.116151.209"; exon_number "8";
chr22	StringTie	exon	19479083	19479200	1000	-	.	gene_id "MSTRG.116151"; transcript_id "MSTRG.116151.209"; exon_number "9";
chr22	StringTie	transcript	19330011	19431847	1000	-	.	gene_id "MSTRG.116151"; transcript_id "MSTRG.116151.21";
chr22	StringTie	exon	19330011	19331556	1000	-	.	gene_id "MSTRG.116151"; transcript_id "MSTRG.116151.21"; exon_number "1";
chr22	StringTie	exon	19351358	19351446	1000	-	.	gene_id "MSTRG.116151"; transcript_id "MSTRG.116151.21"; exon_number "2";
chr22	StringTie	exon	19353356	19353519	1000	-	.	gene_id "MSTRG.116151"; transcript_id "MSTRG.116151.21"; exon_number "3";
chr22	StringTie	exon	19353996	19354118	1000	-	.	gene_id "MSTRG.116151"; transcript_id "MSTRG.116151.21"; exon_number "4";
chr22	StringTie	exon	19355760	19355865	1000	-	.	gene_id "MSTRG.116151"; transcript_id "MSTRG.116151.21"; exon_number "5";
chr22	StringTie	exon	19356230	19356288	1000	-	.	gene_id "MSTRG.116151"; transcript_id "MSTRG.116151.21"; exon_number "6";
chr22	StringTie	exon	19356890	19357051	1000	-	.	gene_id "MSTRG.116151"; transcript_id "MSTRG.116151.21"; exon_number "7";
chr22	StringTie	exon	19359336	19359484	1000	-	.	gene_id "MSTRG.116151"; transcript_id "MSTRG.116151.21"; exon_number "8";
chr22	StringTie	exon	19361237	19361341	1000	-	.	gene_id "MSTRG.116151"; transcript_id "MSTRG.116151.21"; exon_number "9";
chr22	StringTie	exon	19361727	19361931	1000	-	.	gene_id "MSTRG.116151"; transcript_id "MSTRG.116151.21"; exon_number "10";
chr22	StringTie	exon	19375631	19375792	1000	-	.	gene_id "MSTRG.116151"; transcript_id "MSTRG.116151.21"; exon_number "11";
chr22	StringTie	exon	19377869	19378066	1000	-	.	gene_id "MSTRG.116151"; transcript_id "MSTRG.116151.21"; exon_number "12";
chr22	StringTie	exon	19383620	19383705	1000	-	.	gene_id "MSTRG.116151"; transcript_id "MSTRG.116151.21"; exon_number "13";
chr22	StringTie	exon	19385521	19385736	1000	-	.	gene_id "MSTRG.116151"; transcript_id "MSTRG.116151.21"; exon_number "14";
chr22	StringTie	exon	19387711	19387816	1000	-	.	gene_id "MSTRG.116151"; transcript_id "MSTRG.116151.21"; exon_number "15";
chr22	StringTie	exon	19388484	19388554	1000	-	.	gene_id "MSTRG.116151"; transcript_id "MSTRG.116151.21"; exon_number "16";
chr22	StringTie	exon	19392101	19392214	1000	-	.	gene_id "MSTRG.116151"; transcript_id "MSTRG.116151.21"; exon_number "17";
chr22	StringTie	exon	19394342	19394509	1000	-	.	gene_id "MSTRG.116151"; transcript_id "MSTRG.116151.21"; exon_number "18";
chr22	StringTie	exon	19396787	19396947	1000	-	.	gene_id "MSTRG.116151"; transcript_id "MSTRG.116151.21"; exon_number "19";
chr22	StringTie	exon	19397992	19398087	1000	-	.	gene_id "MSTRG.116151"; transcript_id "MSTRG.116151.21"; exon_number "20";
chr22	StringTie	exon	19399080	19399192	1000	-	.	gene_id "MSTRG.116151"; transcript_id "MSTRG.116151.21"; exon_number "21";
chr22	StringTie	exon	19405786	19405880	1000	-	.	gene_id "MSTRG.116151"; transcript_id "MSTRG.116151.21"; exon_number "22";
chr22	StringTie	exon	19407184	19407274	1000	-	.	gene_id "MSTRG.116151"; transcript_id "MSTRG.116151.21"; exon_number "23";
chr22	StringTie	exon	19408483	19408593	1000	-	.	gene_id "MSTRG.116151"; transcript_id "MSTRG.116151.21"; exon_number "24";
chr22	StringTie	exon	19410716	19410778	1000	-	.	gene_id "MSTRG.116151"; transcript_id "MSTRG.116151.21"; exon_number "25";
chr22	StringTie	exon	19431440	19431847	1000	-	.	gene_id "MSTRG.116151"; transcript_id "MSTRG.116151.21"; exon_number "26";
chr22	StringTie	transcript	19456586	19479290	1000	-	.	gene_id "MSTRG.116151"; transcript_id "MSTRG.116151.210";
chr22	StringTie	exon	19456586	19456634	1000	-	.	gene_id "MSTRG.116151"; transcript_id "MSTRG.116151.210"; exon_number "1";
chr22	StringTie	exon	19456853	19456918	1000	-	.	gene_id "MSTRG.116151"; transcript_id "MSTRG.116151.210"; exon_number "2";
chr22	StringTie	exon	19458071	19458139	1000	-	.	gene_id "MSTRG.116151"; transcript_id "MSTRG.116151.210"; exon_number "3";
chr22	StringTie	exon	19465202	19465269	1000	-	.	gene_id "MSTRG.116151"; transcript_id "MSTRG.116151.210"; exon_number "4";
chr22	StringTie	exon	19467873	19468003	1000	-	.	gene_id "MSTRG.116151"; transcript_id "MSTRG.116151.210"; exon_number "5";
chr22	StringTie	exon	19471687	19471808	1000	-	.	gene_id "MSTRG.116151"; transcript_id "MSTRG.116151.210"; exon_number "6";
chr22	StringTie	exon	19475068	19475100	1000	-	.	gene_id "MSTRG.116151"; transcript_id "MSTRG.116151.210"; exon_number "7";
chr22	StringTie	exon	19475470	19475602	1000	-	.	gene_id "MSTRG.116151"; transcript_id "MSTRG.116151.210"; exon_number "8";
chr22	StringTie	exon	19479083	19479290	1000	-	.	gene_id "MSTRG.116151"; transcript_id "MSTRG.116151.210"; exon_number "9";
chr22	StringTie	transcript	19330011	19423246	1000	-	.	gene_id "MSTRG.116151"; transcript_id "MSTRG.116151.22";
chr22	StringTie	exon	19330011	19331556	1000	-	.	gene_id "MSTRG.116151"; transcript_id "MSTRG.116151.22"; exon_number "1";
chr22	StringTie	exon	19351072	19351256	1000	-	.	gene_id "MSTRG.116151"; transcript_id "MSTRG.116151.22"; exon_number "2";
chr22	StringTie	exon	19351358	19351446	1000	-	.	gene_id "MSTRG.116151"; transcript_id "MSTRG.116151.22"; exon_number "3";
chr22	StringTie	exon	19353356	19353519	1000	-	.	gene_id "MSTRG.116151"; transcript_id "MSTRG.116151.22"; exon_number "4";
chr22	StringTie	exon	19353996	19354118	1000	-	.	gene_id "MSTRG.116151"; transcript_id "MSTRG.116151.22"; exon_number "5";
chr22	StringTie	exon	19355760	19355865	1000	-	.	gene_id "MSTRG.116151"; transcript_id "MSTRG.116151.22"; exon_number "6";
chr22	StringTie	exon	19356230	19356288	1000	-	.	gene_id "MSTRG.116151"; transcript_id "MSTRG.116151.22"; exon_number "7";
chr22	StringTie	exon	19356890	19357051	1000	-	.	gene_id "MSTRG.116151"; transcript_id "MSTRG.116151.22"; exon_number "8";
chr22	StringTie	exon	19359336	19359484	1000	-	.	gene_id "MSTRG.116151"; transcript_id "MSTRG.116151.22"; exon_number "9";
chr22	StringTie	exon	19361237	19361341	1000	-	.	gene_id "MSTRG.116151"; transcript_id "MSTRG.116151.22"; exon_number "10";
chr22	StringTie	exon	19361727	19361931	1000	-	.	gene_id "MSTRG.116151"; transcript_id "MSTRG.116151.22"; exon_number "11";
chr22	StringTie	exon	19375631	19375792	1000	-	.	gene_id "MSTRG.116151"; transcript_id "MSTRG.116151.22"; exon_number "12";
chr22	StringTie	exon	19377869	19378066	1000	-	.	gene_id "MSTRG.116151"; transcript_id "MSTRG.116151.22"; exon_number "13";
chr22	StringTie	exon	19383620	19383705	1000	-	.	gene_id "MSTRG.116151"; transcript_id "MSTRG.116151.22"; exon_number "14";
chr22	StringTie	exon	19385521	19385736	1000	-	.	gene_id "MSTRG.116151"; transcript_id "MSTRG.116151.22"; exon_number "15";
chr22	StringTie	exon	19387711	19387816	1000	-	.	gene_id "MSTRG.116151"; transcript_id "MSTRG.116151.22"; exon_number "16";
chr22	StringTie	exon	19388484	19388554	1000	-	.	gene_id "MSTRG.116151"; transcript_id "MSTRG.116151.22"; exon_number "17";
chr22	StringTie	exon	19392101	19392214	1000	-	.	gene_id "MSTRG.116151"; transcript_id "MSTRG.116151.22"; exon_number "18";
chr22	StringTie	exon	19394342	19394509	1000	-	.	gene_id "MSTRG.116151"; transcript_id "MSTRG.116151.22"; exon_number "19";
chr22	StringTie	exon	19396787	19396947	1000	-	.	gene_id "MSTRG.116151"; transcript_id "MSTRG.116151.22"; exon_number "20";
chr22	StringTie	exon	19397992	19398087	1000	-	.	gene_id "MSTRG.116151"; transcript_id "MSTRG.116151.22"; exon_number "21";
chr22	StringTie	exon	19399080	19399192	1000	-	.	gene_id "MSTRG.116151"; transcript_id "MSTRG.116151.22"; exon_number "22";
chr22	StringTie	exon	19405463	19405531	1000	-	.	gene_id "MSTRG.116151"; transcript_id "MSTRG.116151.22"; exon_number "23";
chr22	StringTie	exon	19405786	19405880	1000	-	.	gene_id "MSTRG.116151"; transcript_id "MSTRG.116151.22"; exon_number "24";
chr22	StringTie	exon	19407184	19407274	1000	-	.	gene_id "MSTRG.116151"; transcript_id "MSTRG.116151.22"; exon_number "25";
chr22	StringTie	exon	19408274	19408593	1000	-	.	gene_id "MSTRG.116151"; transcript_id "MSTRG.116151.22"; exon_number "26";
chr22	StringTie	exon	19410716	19410778	1000	-	.	gene_id "MSTRG.116151"; transcript_id "MSTRG.116151.22"; exon_number "27";
chr22	StringTie	exon	19423017	19423246	1000	-	.	gene_id "MSTRG.116151"; transcript_id "MSTRG.116151.22"; exon_number "28";
chr22	StringTie	transcript	19330030	19424116	1000	-	.	gene_id "MSTRG.116151"; transcript_id "MSTRG.116151.23";
chr22	StringTie	exon	19330030	19331556	1000	-	.	gene_id "MSTRG.116151"; transcript_id "MSTRG.116151.23"; exon_number "1";
chr22	StringTie	exon	19351358	19351446	1000	-	.	gene_id "MSTRG.116151"; transcript_id "MSTRG.116151.23"; exon_number "2";
chr22	StringTie	exon	19353356	19353519	1000	-	.	gene_id "MSTRG.116151"; transcript_id "MSTRG.116151.23"; exon_number "3";
chr22	StringTie	exon	19353996	19354118	1000	-	.	gene_id "MSTRG.116151"; transcript_id "MSTRG.116151.23"; exon_number "4";
chr22	StringTie	exon	19355760	19355865	1000	-	.	gene_id "MSTRG.116151"; transcript_id "MSTRG.116151.23"; exon_number "5";
chr22	StringTie	exon	19356230	19356288	1000	-	.	gene_id "MSTRG.116151"; transcript_id "MSTRG.116151.23"; exon_number "6";
chr22	StringTie	exon	19356890	19357051	1000	-	.	gene_id "MSTRG.116151"; transcript_id "MSTRG.116151.23"; exon_number "7";
chr22	StringTie	exon	19359336	19359484	1000	-	.	gene_id "MSTRG.116151"; transcript_id "MSTRG.116151.23"; exon_number "8";
chr22	StringTie	exon	19361237	19361341	1000	-	.	gene_id "MSTRG.116151"; transcript_id "MSTRG.116151.23"; exon_number "9";
chr22	StringTie	exon	19361727	19361931	1000	-	.	gene_id "MSTRG.116151"; transcript_id "MSTRG.116151.23"; exon_number "10";
chr22	StringTie	exon	19375631	19375792	1000	-	.	gene_id "MSTRG.116151"; transcript_id "MSTRG.116151.23"; exon_number "11";
chr22	StringTie	exon	19377869	19378066	1000	-	.	gene_id "MSTRG.116151"; transcript_id "MSTRG.116151.23"; exon_number "12";
chr22	StringTie	exon	19383620	19383705	1000	-	.	gene_id "MSTRG.116151"; transcript_id "MSTRG.116151.23"; exon_number "13";
chr22	StringTie	exon	19385521	19385736	1000	-	.	gene_id "MSTRG.116151"; transcript_id "MSTRG.116151.23"; exon_number "14";
chr22	StringTie	exon	19387711	19387816	1000	-	.	gene_id "MSTRG.116151"; transcript_id "MSTRG.116151.23"; exon_number "15";
chr22	StringTie	exon	19388484	19388554	1000	-	.	gene_id "MSTRG.116151"; transcript_id "MSTRG.116151.23"; exon_number "16";
chr22	StringTie	exon	19392101	19392214	1000	-	.	gene_id "MSTRG.116151"; transcript_id "MSTRG.116151.23"; exon_number "17";
chr22	StringTie	exon	19394342	19394509	1000	-	.	gene_id "MSTRG.116151"; transcript_id "MSTRG.116151.23"; exon_number "18";
chr22	StringTie	exon	19396787	19396947	1000	-	.	gene_id "MSTRG.116151"; transcript_id "MSTRG.116151.23"; exon_number "19";
chr22	StringTie	exon	19397992	19398087	1000	-	.	gene_id "MSTRG.116151"; transcript_id "MSTRG.116151.23"; exon_number "20";
chr22	StringTie	exon	19405463	19405531	1000	-	.	gene_id "MSTRG.116151"; transcript_id "MSTRG.116151.23"; exon_number "21";
chr22	StringTie	exon	19405786	19405880	1000	-	.	gene_id "MSTRG.116151"; transcript_id "MSTRG.116151.23"; exon_number "22";
chr22	StringTie	exon	19407184	19407274	1000	-	.	gene_id "MSTRG.116151"; transcript_id "MSTRG.116151.23"; exon_number "23";
chr22	StringTie	exon	19408274	19408593	1000	-	.	gene_id "MSTRG.116151"; transcript_id "MSTRG.116151.23"; exon_number "24";
chr22	StringTie	exon	19410716	19410778	1000	-	.	gene_id "MSTRG.116151"; transcript_id "MSTRG.116151.23"; exon_number "25";
chr22	StringTie	exon	19423017	19424116	1000	-	.	gene_id "MSTRG.116151"; transcript_id "MSTRG.116151.23"; exon_number "26";
chr22	StringTie	transcript	19330038	19423458	1000	-	.	gene_id "MSTRG.116151"; transcript_id "MSTRG.116151.24";
chr22	StringTie	exon	19330038	19331556	1000	-	.	gene_id "MSTRG.116151"; transcript_id "MSTRG.116151.24"; exon_number "1";
chr22	StringTie	exon	19351358	19351446	1000	-	.	gene_id "MSTRG.116151"; transcript_id "MSTRG.116151.24"; exon_number "2";
chr22	StringTie	exon	19353356	19353519	1000	-	.	gene_id "MSTRG.116151"; transcript_id "MSTRG.116151.24"; exon_number "3";
chr22	StringTie	exon	19353996	19354118	1000	-	.	gene_id "MSTRG.116151"; transcript_id "MSTRG.116151.24"; exon_number "4";
chr22	StringTie	exon	19355760	19355865	1000	-	.	gene_id "MSTRG.116151"; transcript_id "MSTRG.116151.24"; exon_number "5";
chr22	StringTie	exon	19356230	19356288	1000	-	.	gene_id "MSTRG.116151"; transcript_id "MSTRG.116151.24"; exon_number "6";
chr22	StringTie	exon	19356890	19357051	1000	-	.	gene_id "MSTRG.116151"; transcript_id "MSTRG.116151.24"; exon_number "7";
chr22	StringTie	exon	19359336	19359484	1000	-	.	gene_id "MSTRG.116151"; transcript_id "MSTRG.116151.24"; exon_number "8";
chr22	StringTie	exon	19361237	19361341	1000	-	.	gene_id "MSTRG.116151"; transcript_id "MSTRG.116151.24"; exon_number "9";
chr22	StringTie	exon	19361727	19361931	1000	-	.	gene_id "MSTRG.116151"; transcript_id "MSTRG.116151.24"; exon_number "10";
chr22	StringTie	exon	19375631	19375792	1000	-	.	gene_id "MSTRG.116151"; transcript_id "MSTRG.116151.24"; exon_number "11";
chr22	StringTie	exon	19377869	19378066	1000	-	.	gene_id "MSTRG.116151"; transcript_id "MSTRG.116151.24"; exon_number "12";
chr22	StringTie	exon	19383620	19383705	1000	-	.	gene_id "MSTRG.116151"; transcript_id "MSTRG.116151.24"; exon_number "13";
chr22	StringTie	exon	19385521	19385736	1000	-	.	gene_id "MSTRG.116151"; transcript_id "MSTRG.116151.24"; exon_number "14";
chr22	StringTie	exon	19387711	19387816	1000	-	.	gene_id "MSTRG.116151"; transcript_id "MSTRG.116151.24"; exon_number "15";
chr22	StringTie	exon	19388484	19388554	1000	-	.	gene_id "MSTRG.116151"; transcript_id "MSTRG.116151.24"; exon_number "16";
chr22	StringTie	exon	19392101	19392214	1000	-	.	gene_id "MSTRG.116151"; transcript_id "MSTRG.116151.24"; exon_number "17";
chr22	StringTie	exon	19394342	19394509	1000	-	.	gene_id "MSTRG.116151"; transcript_id "MSTRG.116151.24"; exon_number "18";
chr22	StringTie	exon	19396787	19396947	1000	-	.	gene_id "MSTRG.116151"; transcript_id "MSTRG.116151.24"; exon_number "19";
chr22	StringTie	exon	19397992	19398087	1000	-	.	gene_id "MSTRG.116151"; transcript_id "MSTRG.116151.24"; exon_number "20";
chr22	StringTie	exon	19399080	19399192	1000	-	.	gene_id "MSTRG.116151"; transcript_id "MSTRG.116151.24"; exon_number "21";
chr22	StringTie	exon	19405786	19405880	1000	-	.	gene_id "MSTRG.116151"; transcript_id "MSTRG.116151.24"; exon_number "22";
chr22	StringTie	exon	19407184	19407274	1000	-	.	gene_id "MSTRG.116151"; transcript_id "MSTRG.116151.24"; exon_number "23";
chr22	StringTie	exon	19408274	19408593	1000	-	.	gene_id "MSTRG.116151"; transcript_id "MSTRG.116151.24"; exon_number "24";
chr22	StringTie	exon	19410716	19410778	1000	-	.	gene_id "MSTRG.116151"; transcript_id "MSTRG.116151.24"; exon_number "25";
chr22	StringTie	exon	19422472	19423458	1000	-	.	gene_id "MSTRG.116151"; transcript_id "MSTRG.116151.24"; exon_number "26";
chr22	StringTie	transcript	19330047	19431914	1000	-	.	gene_id "MSTRG.116151"; transcript_id "MSTRG.116151.25";
chr22	StringTie	exon	19330047	19331556	1000	-	.	gene_id "MSTRG.116151"; transcript_id "MSTRG.116151.25"; exon_number "1";
chr22	StringTie	exon	19351358	19351446	1000	-	.	gene_id "MSTRG.116151"; transcript_id "MSTRG.116151.25"; exon_number "2";
chr22	StringTie	exon	19353356	19353519	1000	-	.	gene_id "MSTRG.116151"; transcript_id "MSTRG.116151.25"; exon_number "3";
chr22	StringTie	exon	19353996	19354118	1000	-	.	gene_id "MSTRG.116151"; transcript_id "MSTRG.116151.25"; exon_number "4";
chr22	StringTie	exon	19355760	19355865	1000	-	.	gene_id "MSTRG.116151"; transcript_id "MSTRG.116151.25"; exon_number "5";
chr22	StringTie	exon	19356230	19356288	1000	-	.	gene_id "MSTRG.116151"; transcript_id "MSTRG.116151.25"; exon_number "6";
chr22	StringTie	exon	19356890	19357051	1000	-	.	gene_id "MSTRG.116151"; transcript_id "MSTRG.116151.25"; exon_number "7";
chr22	StringTie	exon	19359336	19359484	1000	-	.	gene_id "MSTRG.116151"; transcript_id "MSTRG.116151.25"; exon_number "8";
chr22	StringTie	exon	19361237	19361341	1000	-	.	gene_id "MSTRG.116151"; transcript_id "MSTRG.116151.25"; exon_number "9";
chr22	StringTie	exon	19361727	19361931	1000	-	.	gene_id "MSTRG.116151"; transcript_id "MSTRG.116151.25"; exon_number "10";
chr22	StringTie	exon	19375631	19375792	1000	-	.	gene_id "MSTRG.116151"; transcript_id "MSTRG.116151.25"; exon_number "11";
chr22	StringTie	exon	19377869	19378066	1000	-	.	gene_id "MSTRG.116151"; transcript_id "MSTRG.116151.25"; exon_number "12";
chr22	StringTie	exon	19383620	19383705	1000	-	.	gene_id "MSTRG.116151"; transcript_id "MSTRG.116151.25"; exon_number "13";
chr22	StringTie	exon	19385521	19385736	1000	-	.	gene_id "MSTRG.116151"; transcript_id "MSTRG.116151.25"; exon_number "14";
chr22	StringTie	exon	19387711	19387816	1000	-	.	gene_id "MSTRG.116151"; transcript_id "MSTRG.116151.25"; exon_number "15";
chr22	StringTie	exon	19388484	19388554	1000	-	.	gene_id "MSTRG.116151"; transcript_id "MSTRG.116151.25"; exon_number "16";
chr22	StringTie	exon	19392101	19392214	1000	-	.	gene_id "MSTRG.116151"; transcript_id "MSTRG.116151.25"; exon_number "17";
chr22	StringTie	exon	19394342	19394509	1000	-	.	gene_id "MSTRG.116151"; transcript_id "MSTRG.116151.25"; exon_number "18";
chr22	StringTie	exon	19396787	19396947	1000	-	.	gene_id "MSTRG.116151"; transcript_id "MSTRG.116151.25"; exon_number "19";
chr22	StringTie	exon	19397948	19398087	1000	-	.	gene_id "MSTRG.116151"; transcript_id "MSTRG.116151.25"; exon_number "20";
chr22	StringTie	exon	19405463	19405531	1000	-	.	gene_id "MSTRG.116151"; transcript_id "MSTRG.116151.25"; exon_number "21";
chr22	StringTie	exon	19405786	19405880	1000	-	.	gene_id "MSTRG.116151"; transcript_id "MSTRG.116151.25"; exon_number "22";
chr22	StringTie	exon	19407184	19407274	1000	-	.	gene_id "MSTRG.116151"; transcript_id "MSTRG.116151.25"; exon_number "23";
chr22	StringTie	exon	19408274	19408593	1000	-	.	gene_id "MSTRG.116151"; transcript_id "MSTRG.116151.25"; exon_number "24";
chr22	StringTie	exon	19410716	19410778	1000	-	.	gene_id "MSTRG.116151"; transcript_id "MSTRG.116151.25"; exon_number "25";
chr22	StringTie	exon	19431440	19431914	1000	-	.	gene_id "MSTRG.116151"; transcript_id "MSTRG.116151.25"; exon_number "26";
chr22	StringTie	transcript	19330145	19431914	1000	-	.	gene_id "MSTRG.116151"; transcript_id "MSTRG.116151.26";
chr22	StringTie	exon	19330145	19331556	1000	-	.	gene_id "MSTRG.116151"; transcript_id "MSTRG.116151.26"; exon_number "1";
chr22	StringTie	exon	19351358	19351446	1000	-	.	gene_id "MSTRG.116151"; transcript_id "MSTRG.116151.26"; exon_number "2";
chr22	StringTie	exon	19353356	19353519	1000	-	.	gene_id "MSTRG.116151"; transcript_id "MSTRG.116151.26"; exon_number "3";
chr22	StringTie	exon	19353996	19354118	1000	-	.	gene_id "MSTRG.116151"; transcript_id "MSTRG.116151.26"; exon_number "4";
chr22	StringTie	exon	19355760	19355865	1000	-	.	gene_id "MSTRG.116151"; transcript_id "MSTRG.116151.26"; exon_number "5";
chr22	StringTie	exon	19356230	19356288	1000	-	.	gene_id "MSTRG.116151"; transcript_id "MSTRG.116151.26"; exon_number "6";
chr22	StringTie	exon	19356890	19357051	1000	-	.	gene_id "MSTRG.116151"; transcript_id "MSTRG.116151.26"; exon_number "7";
chr22	StringTie	exon	19359336	19359484	1000	-	.	gene_id "MSTRG.116151"; transcript_id "MSTRG.116151.26"; exon_number "8";
chr22	StringTie	exon	19361237	19361341	1000	-	.	gene_id "MSTRG.116151"; transcript_id "MSTRG.116151.26"; exon_number "9";
chr22	StringTie	exon	19361727	19361931	1000	-	.	gene_id "MSTRG.116151"; transcript_id "MSTRG.116151.26"; exon_number "10";
chr22	StringTie	exon	19375631	19375792	1000	-	.	gene_id "MSTRG.116151"; transcript_id "MSTRG.116151.26"; exon_number "11";
chr22	StringTie	exon	19377869	19378066	1000	-	.	gene_id "MSTRG.116151"; transcript_id "MSTRG.116151.26"; exon_number "12";
chr22	StringTie	exon	19383620	19383705	1000	-	.	gene_id "MSTRG.116151"; transcript_id "MSTRG.116151.26"; exon_number "13";
chr22	StringTie	exon	19385521	19385736	1000	-	.	gene_id "MSTRG.116151"; transcript_id "MSTRG.116151.26"; exon_number "14";
chr22	StringTie	exon	19387711	19387816	1000	-	.	gene_id "MSTRG.116151"; transcript_id "MSTRG.116151.26"; exon_number "15";
chr22	StringTie	exon	19388484	19388554	1000	-	.	gene_id "MSTRG.116151"; transcript_id "MSTRG.116151.26"; exon_number "16";
chr22	StringTie	exon	19392101	19392214	1000	-	.	gene_id "MSTRG.116151"; transcript_id "MSTRG.116151.26"; exon_number "17";
chr22	StringTie	exon	19394342	19394509	1000	-	.	gene_id "MSTRG.116151"; transcript_id "MSTRG.116151.26"; exon_number "18";
chr22	StringTie	exon	19396787	19396947	1000	-	.	gene_id "MSTRG.116151"; transcript_id "MSTRG.116151.26"; exon_number "19";
chr22	StringTie	exon	19397992	19398087	1000	-	.	gene_id "MSTRG.116151"; transcript_id "MSTRG.116151.26"; exon_number "20";
chr22	StringTie	exon	19399080	19399192	1000	-	.	gene_id "MSTRG.116151"; transcript_id "MSTRG.116151.26"; exon_number "21";
chr22	StringTie	exon	19405463	19405531	1000	-	.	gene_id "MSTRG.116151"; transcript_id "MSTRG.116151.26"; exon_number "22";
chr22	StringTie	exon	19405786	19405880	1000	-	.	gene_id "MSTRG.116151"; transcript_id "MSTRG.116151.26"; exon_number "23";
chr22	StringTie	exon	19407184	19407274	1000	-	.	gene_id "MSTRG.116151"; transcript_id "MSTRG.116151.26"; exon_number "24";
chr22	StringTie	exon	19408274	19408588	1000	-	.	gene_id "MSTRG.116151"; transcript_id "MSTRG.116151.26"; exon_number "25";
chr22	StringTie	exon	19410716	19410778	1000	-	.	gene_id "MSTRG.116151"; transcript_id "MSTRG.116151.26"; exon_number "26";
chr22	StringTie	exon	19431440	19431914	1000	-	.	gene_id "MSTRG.116151"; transcript_id "MSTRG.116151.26"; exon_number "27";
chr22	StringTie	transcript	19330145	19431833	1000	-	.	gene_id "MSTRG.116151"; transcript_id "MSTRG.116151.27";
chr22	StringTie	exon	19330145	19331556	1000	-	.	gene_id "MSTRG.116151"; transcript_id "MSTRG.116151.27"; exon_number "1";
chr22	StringTie	exon	19351358	19351446	1000	-	.	gene_id "MSTRG.116151"; transcript_id "MSTRG.116151.27"; exon_number "2";
chr22	StringTie	exon	19353356	19353519	1000	-	.	gene_id "MSTRG.116151"; transcript_id "MSTRG.116151.27"; exon_number "3";
chr22	StringTie	exon	19353996	19354118	1000	-	.	gene_id "MSTRG.116151"; transcript_id "MSTRG.116151.27"; exon_number "4";
chr22	StringTie	exon	19355760	19355865	1000	-	.	gene_id "MSTRG.116151"; transcript_id "MSTRG.116151.27"; exon_number "5";
chr22	StringTie	exon	19356230	19356288	1000	-	.	gene_id "MSTRG.116151"; transcript_id "MSTRG.116151.27"; exon_number "6";
chr22	StringTie	exon	19356890	19357051	1000	-	.	gene_id "MSTRG.116151"; transcript_id "MSTRG.116151.27"; exon_number "7";
chr22	StringTie	exon	19359336	19359484	1000	-	.	gene_id "MSTRG.116151"; transcript_id "MSTRG.116151.27"; exon_number "8";
chr22	StringTie	exon	19361237	19361341	1000	-	.	gene_id "MSTRG.116151"; transcript_id "MSTRG.116151.27"; exon_number "9";
chr22	StringTie	exon	19361727	19361931	1000	-	.	gene_id "MSTRG.116151"; transcript_id "MSTRG.116151.27"; exon_number "10";
chr22	StringTie	exon	19375631	19375792	1000	-	.	gene_id "MSTRG.116151"; transcript_id "MSTRG.116151.27"; exon_number "11";
chr22	StringTie	exon	19377869	19378066	1000	-	.	gene_id "MSTRG.116151"; transcript_id "MSTRG.116151.27"; exon_number "12";
chr22	StringTie	exon	19383620	19383705	1000	-	.	gene_id "MSTRG.116151"; transcript_id "MSTRG.116151.27"; exon_number "13";
chr22	StringTie	exon	19385521	19385736	1000	-	.	gene_id "MSTRG.116151"; transcript_id "MSTRG.116151.27"; exon_number "14";
chr22	StringTie	exon	19387711	19387816	1000	-	.	gene_id "MSTRG.116151"; transcript_id "MSTRG.116151.27"; exon_number "15";
chr22	StringTie	exon	19388484	19388554	1000	-	.	gene_id "MSTRG.116151"; transcript_id "MSTRG.116151.27"; exon_number "16";
chr22	StringTie	exon	19392101	19392214	1000	-	.	gene_id "MSTRG.116151"; transcript_id "MSTRG.116151.27"; exon_number "17";
chr22	StringTie	exon	19394342	19394509	1000	-	.	gene_id "MSTRG.116151"; transcript_id "MSTRG.116151.27"; exon_number "18";
chr22	StringTie	exon	19396787	19396947	1000	-	.	gene_id "MSTRG.116151"; transcript_id "MSTRG.116151.27"; exon_number "19";
chr22	StringTie	exon	19397948	19398087	1000	-	.	gene_id "MSTRG.116151"; transcript_id "MSTRG.116151.27"; exon_number "20";
chr22	StringTie	exon	19405786	19405880	1000	-	.	gene_id "MSTRG.116151"; transcript_id "MSTRG.116151.27"; exon_number "21";
chr22	StringTie	exon	19407184	19407274	1000	-	.	gene_id "MSTRG.116151"; transcript_id "MSTRG.116151.27"; exon_number "22";
chr22	StringTie	exon	19408483	19408588	1000	-	.	gene_id "MSTRG.116151"; transcript_id "MSTRG.116151.27"; exon_number "23";
chr22	StringTie	exon	19410716	19410778	1000	-	.	gene_id "MSTRG.116151"; transcript_id "MSTRG.116151.27"; exon_number "24";
chr22	StringTie	exon	19431755	19431833	1000	-	.	gene_id "MSTRG.116151"; transcript_id "MSTRG.116151.27"; exon_number "25";
chr22	StringTie	transcript	19330145	19423444	1000	-	.	gene_id "MSTRG.116151"; transcript_id "MSTRG.116151.28";
chr22	StringTie	exon	19330145	19331556	1000	-	.	gene_id "MSTRG.116151"; transcript_id "MSTRG.116151.28"; exon_number "1";
chr22	StringTie	exon	19351072	19351256	1000	-	.	gene_id "MSTRG.116151"; transcript_id "MSTRG.116151.28"; exon_number "2";
chr22	StringTie	exon	19351358	19351446	1000	-	.	gene_id "MSTRG.116151"; transcript_id "MSTRG.116151.28"; exon_number "3";
chr22	StringTie	exon	19353356	19353519	1000	-	.	gene_id "MSTRG.116151"; transcript_id "MSTRG.116151.28"; exon_number "4";
chr22	StringTie	exon	19353996	19354118	1000	-	.	gene_id "MSTRG.116151"; transcript_id "MSTRG.116151.28"; exon_number "5";
chr22	StringTie	exon	19355760	19355865	1000	-	.	gene_id "MSTRG.116151"; transcript_id "MSTRG.116151.28"; exon_number "6";
chr22	StringTie	exon	19356230	19356288	1000	-	.	gene_id "MSTRG.116151"; transcript_id "MSTRG.116151.28"; exon_number "7";
chr22	StringTie	exon	19356890	19357051	1000	-	.	gene_id "MSTRG.116151"; transcript_id "MSTRG.116151.28"; exon_number "8";
chr22	StringTie	exon	19359336	19359484	1000	-	.	gene_id "MSTRG.116151"; transcript_id "MSTRG.116151.28"; exon_number "9";
chr22	StringTie	exon	19361237	19361341	1000	-	.	gene_id "MSTRG.116151"; transcript_id "MSTRG.116151.28"; exon_number "10";
chr22	StringTie	exon	19361727	19361931	1000	-	.	gene_id "MSTRG.116151"; transcript_id "MSTRG.116151.28"; exon_number "11";
chr22	StringTie	exon	19375631	19375792	1000	-	.	gene_id "MSTRG.116151"; transcript_id "MSTRG.116151.28"; exon_number "12";
chr22	StringTie	exon	19377869	19378066	1000	-	.	gene_id "MSTRG.116151"; transcript_id "MSTRG.116151.28"; exon_number "13";
chr22	StringTie	exon	19383620	19383705	1000	-	.	gene_id "MSTRG.116151"; transcript_id "MSTRG.116151.28"; exon_number "14";
chr22	StringTie	exon	19385521	19385736	1000	-	.	gene_id "MSTRG.116151"; transcript_id "MSTRG.116151.28"; exon_number "15";
chr22	StringTie	exon	19387711	19387816	1000	-	.	gene_id "MSTRG.116151"; transcript_id "MSTRG.116151.28"; exon_number "16";
chr22	StringTie	exon	19388484	19388554	1000	-	.	gene_id "MSTRG.116151"; transcript_id "MSTRG.116151.28"; exon_number "17";
chr22	StringTie	exon	19392101	19392214	1000	-	.	gene_id "MSTRG.116151"; transcript_id "MSTRG.116151.28"; exon_number "18";
chr22	StringTie	exon	19394342	19394509	1000	-	.	gene_id "MSTRG.116151"; transcript_id "MSTRG.116151.28"; exon_number "19";
chr22	StringTie	exon	19396787	19396947	1000	-	.	gene_id "MSTRG.116151"; transcript_id "MSTRG.116151.28"; exon_number "20";
chr22	StringTie	exon	19397992	19398087	1000	-	.	gene_id "MSTRG.116151"; transcript_id "MSTRG.116151.28"; exon_number "21";
chr22	StringTie	exon	19405786	19405880	1000	-	.	gene_id "MSTRG.116151"; transcript_id "MSTRG.116151.28"; exon_number "22";
chr22	StringTie	exon	19407184	19407274	1000	-	.	gene_id "MSTRG.116151"; transcript_id "MSTRG.116151.28"; exon_number "23";
chr22	StringTie	exon	19408274	19408593	1000	-	.	gene_id "MSTRG.116151"; transcript_id "MSTRG.116151.28"; exon_number "24";
chr22	StringTie	exon	19410716	19410778	1000	-	.	gene_id "MSTRG.116151"; transcript_id "MSTRG.116151.28"; exon_number "25";
chr22	StringTie	exon	19423017	19423444	1000	-	.	gene_id "MSTRG.116151"; transcript_id "MSTRG.116151.28"; exon_number "26";
chr22	StringTie	transcript	19330185	19431894	1000	-	.	gene_id "MSTRG.116151"; transcript_id "MSTRG.116151.29";
chr22	StringTie	exon	19330185	19331556	1000	-	.	gene_id "MSTRG.116151"; transcript_id "MSTRG.116151.29"; exon_number "1";
chr22	StringTie	exon	19353356	19353519	1000	-	.	gene_id "MSTRG.116151"; transcript_id "MSTRG.116151.29"; exon_number "2";
chr22	StringTie	exon	19353996	19354118	1000	-	.	gene_id "MSTRG.116151"; transcript_id "MSTRG.116151.29"; exon_number "3";
chr22	StringTie	exon	19355760	19355865	1000	-	.	gene_id "MSTRG.116151"; transcript_id "MSTRG.116151.29"; exon_number "4";
chr22	StringTie	exon	19356230	19356288	1000	-	.	gene_id "MSTRG.116151"; transcript_id "MSTRG.116151.29"; exon_number "5";
chr22	StringTie	exon	19356890	19357051	1000	-	.	gene_id "MSTRG.116151"; transcript_id "MSTRG.116151.29"; exon_number "6";
chr22	StringTie	exon	19359336	19359484	1000	-	.	gene_id "MSTRG.116151"; transcript_id "MSTRG.116151.29"; exon_number "7";
chr22	StringTie	exon	19361237	19361341	1000	-	.	gene_id "MSTRG.116151"; transcript_id "MSTRG.116151.29"; exon_number "8";
chr22	StringTie	exon	19361727	19361931	1000	-	.	gene_id "MSTRG.116151"; transcript_id "MSTRG.116151.29"; exon_number "9";
chr22	StringTie	exon	19375631	19375792	1000	-	.	gene_id "MSTRG.116151"; transcript_id "MSTRG.116151.29"; exon_number "10";
chr22	StringTie	exon	19377869	19378066	1000	-	.	gene_id "MSTRG.116151"; transcript_id "MSTRG.116151.29"; exon_number "11";
chr22	StringTie	exon	19383620	19383705	1000	-	.	gene_id "MSTRG.116151"; transcript_id "MSTRG.116151.29"; exon_number "12";
chr22	StringTie	exon	19385521	19385736	1000	-	.	gene_id "MSTRG.116151"; transcript_id "MSTRG.116151.29"; exon_number "13";
chr22	StringTie	exon	19387711	19387816	1000	-	.	gene_id "MSTRG.116151"; transcript_id "MSTRG.116151.29"; exon_number "14";
chr22	StringTie	exon	19388484	19388554	1000	-	.	gene_id "MSTRG.116151"; transcript_id "MSTRG.116151.29"; exon_number "15";
chr22	StringTie	exon	19392101	19392214	1000	-	.	gene_id "MSTRG.116151"; transcript_id "MSTRG.116151.29"; exon_number "16";
chr22	StringTie	exon	19394342	19394509	1000	-	.	gene_id "MSTRG.116151"; transcript_id "MSTRG.116151.29"; exon_number "17";
chr22	StringTie	exon	19396787	19396947	1000	-	.	gene_id "MSTRG.116151"; transcript_id "MSTRG.116151.29"; exon_number "18";
chr22	StringTie	exon	19397992	19398087	1000	-	.	gene_id "MSTRG.116151"; transcript_id "MSTRG.116151.29"; exon_number "19";
chr22	StringTie	exon	19405463	19405531	1000	-	.	gene_id "MSTRG.116151"; transcript_id "MSTRG.116151.29"; exon_number "20";
chr22	StringTie	exon	19405786	19405880	1000	-	.	gene_id "MSTRG.116151"; transcript_id "MSTRG.116151.29"; exon_number "21";
chr22	StringTie	exon	19407184	19407274	1000	-	.	gene_id "MSTRG.116151"; transcript_id "MSTRG.116151.29"; exon_number "22";
chr22	StringTie	exon	19408274	19408593	1000	-	.	gene_id "MSTRG.116151"; transcript_id "MSTRG.116151.29"; exon_number "23";
chr22	StringTie	exon	19410716	19410778	1000	-	.	gene_id "MSTRG.116151"; transcript_id "MSTRG.116151.29"; exon_number "24";
chr22	StringTie	exon	19431440	19431894	1000	-	.	gene_id "MSTRG.116151"; transcript_id "MSTRG.116151.29"; exon_number "25";
chr22	StringTie	transcript	19325236	19425888	1000	-	.	gene_id "MSTRG.116151"; transcript_id "MSTRG.116151.3";
chr22	StringTie	exon	19325236	19331556	1000	-	.	gene_id "MSTRG.116151"; transcript_id "MSTRG.116151.3"; exon_number "1";
chr22	StringTie	exon	19351358	19351446	1000	-	.	gene_id "MSTRG.116151"; transcript_id "MSTRG.116151.3"; exon_number "2";
chr22	StringTie	exon	19353356	19353519	1000	-	.	gene_id "MSTRG.116151"; transcript_id "MSTRG.116151.3"; exon_number "3";
chr22	StringTie	exon	19353996	19354118	1000	-	.	gene_id "MSTRG.116151"; transcript_id "MSTRG.116151.3"; exon_number "4";
chr22	StringTie	exon	19355760	19355865	1000	-	.	gene_id "MSTRG.116151"; transcript_id "MSTRG.116151.3"; exon_number "5";
chr22	StringTie	exon	19356230	19356288	1000	-	.	gene_id "MSTRG.116151"; transcript_id "MSTRG.116151.3"; exon_number "6";
chr22	StringTie	exon	19356890	19357051	1000	-	.	gene_id "MSTRG.116151"; transcript_id "MSTRG.116151.3"; exon_number "7";
chr22	StringTie	exon	19359336	19359484	1000	-	.	gene_id "MSTRG.116151"; transcript_id "MSTRG.116151.3"; exon_number "8";
chr22	StringTie	exon	19361237	19361341	1000	-	.	gene_id "MSTRG.116151"; transcript_id "MSTRG.116151.3"; exon_number "9";
chr22	StringTie	exon	19361727	19361931	1000	-	.	gene_id "MSTRG.116151"; transcript_id "MSTRG.116151.3"; exon_number "10";
chr22	StringTie	exon	19375631	19375792	1000	-	.	gene_id "MSTRG.116151"; transcript_id "MSTRG.116151.3"; exon_number "11";
chr22	StringTie	exon	19377869	19378066	1000	-	.	gene_id "MSTRG.116151"; transcript_id "MSTRG.116151.3"; exon_number "12";
chr22	StringTie	exon	19383620	19383705	1000	-	.	gene_id "MSTRG.116151"; transcript_id "MSTRG.116151.3"; exon_number "13";
chr22	StringTie	exon	19385521	19385736	1000	-	.	gene_id "MSTRG.116151"; transcript_id "MSTRG.116151.3"; exon_number "14";
chr22	StringTie	exon	19387711	19387816	1000	-	.	gene_id "MSTRG.116151"; transcript_id "MSTRG.116151.3"; exon_number "15";
chr22	StringTie	exon	19388484	19388554	1000	-	.	gene_id "MSTRG.116151"; transcript_id "MSTRG.116151.3"; exon_number "16";
chr22	StringTie	exon	19392101	19392214	1000	-	.	gene_id "MSTRG.116151"; transcript_id "MSTRG.116151.3"; exon_number "17";
chr22	StringTie	exon	19394342	19394509	1000	-	.	gene_id "MSTRG.116151"; transcript_id "MSTRG.116151.3"; exon_number "18";
chr22	StringTie	exon	19396787	19396947	1000	-	.	gene_id "MSTRG.116151"; transcript_id "MSTRG.116151.3"; exon_number "19";
chr22	StringTie	exon	19397992	19398087	1000	-	.	gene_id "MSTRG.116151"; transcript_id "MSTRG.116151.3"; exon_number "20";
chr22	StringTie	exon	19405463	19405531	1000	-	.	gene_id "MSTRG.116151"; transcript_id "MSTRG.116151.3"; exon_number "21";
chr22	StringTie	exon	19405786	19405880	1000	-	.	gene_id "MSTRG.116151"; transcript_id "MSTRG.116151.3"; exon_number "22";
chr22	StringTie	exon	19407184	19407274	1000	-	.	gene_id "MSTRG.116151"; transcript_id "MSTRG.116151.3"; exon_number "23";
chr22	StringTie	exon	19408274	19408593	1000	-	.	gene_id "MSTRG.116151"; transcript_id "MSTRG.116151.3"; exon_number "24";
chr22	StringTie	exon	19410716	19410778	1000	-	.	gene_id "MSTRG.116151"; transcript_id "MSTRG.116151.3"; exon_number "25";
chr22	StringTie	exon	19422472	19425888	1000	-	.	gene_id "MSTRG.116151"; transcript_id "MSTRG.116151.3"; exon_number "26";
chr22	StringTie	transcript	19330185	19431551	1000	-	.	gene_id "MSTRG.116151"; transcript_id "MSTRG.116151.30";
chr22	StringTie	exon	19330185	19331556	1000	-	.	gene_id "MSTRG.116151"; transcript_id "MSTRG.116151.30"; exon_number "1";
chr22	StringTie	exon	19351072	19351256	1000	-	.	gene_id "MSTRG.116151"; transcript_id "MSTRG.116151.30"; exon_number "2";
chr22	StringTie	exon	19351358	19351446	1000	-	.	gene_id "MSTRG.116151"; transcript_id "MSTRG.116151.30"; exon_number "3";
chr22	StringTie	exon	19353356	19353519	1000	-	.	gene_id "MSTRG.116151"; transcript_id "MSTRG.116151.30"; exon_number "4";
chr22	StringTie	exon	19353996	19354118	1000	-	.	gene_id "MSTRG.116151"; transcript_id "MSTRG.116151.30"; exon_number "5";
chr22	StringTie	exon	19355760	19355865	1000	-	.	gene_id "MSTRG.116151"; transcript_id "MSTRG.116151.30"; exon_number "6";
chr22	StringTie	exon	19356230	19356288	1000	-	.	gene_id "MSTRG.116151"; transcript_id "MSTRG.116151.30"; exon_number "7";
chr22	StringTie	exon	19356890	19357051	1000	-	.	gene_id "MSTRG.116151"; transcript_id "MSTRG.116151.30"; exon_number "8";
chr22	StringTie	exon	19359336	19359484	1000	-	.	gene_id "MSTRG.116151"; transcript_id "MSTRG.116151.30"; exon_number "9";
chr22	StringTie	exon	19361237	19361341	1000	-	.	gene_id "MSTRG.116151"; transcript_id "MSTRG.116151.30"; exon_number "10";
chr22	StringTie	exon	19361727	19361931	1000	-	.	gene_id "MSTRG.116151"; transcript_id "MSTRG.116151.30"; exon_number "11";
chr22	StringTie	exon	19375631	19375792	1000	-	.	gene_id "MSTRG.116151"; transcript_id "MSTRG.116151.30"; exon_number "12";
chr22	StringTie	exon	19377869	19378066	1000	-	.	gene_id "MSTRG.116151"; transcript_id "MSTRG.116151.30"; exon_number "13";
chr22	StringTie	exon	19383620	19383705	1000	-	.	gene_id "MSTRG.116151"; transcript_id "MSTRG.116151.30"; exon_number "14";
chr22	StringTie	exon	19385521	19385736	1000	-	.	gene_id "MSTRG.116151"; transcript_id "MSTRG.116151.30"; exon_number "15";
chr22	StringTie	exon	19387711	19387816	1000	-	.	gene_id "MSTRG.116151"; transcript_id "MSTRG.116151.30"; exon_number "16";
chr22	StringTie	exon	19388484	19388554	1000	-	.	gene_id "MSTRG.116151"; transcript_id "MSTRG.116151.30"; exon_number "17";
chr22	StringTie	exon	19392101	19392214	1000	-	.	gene_id "MSTRG.116151"; transcript_id "MSTRG.116151.30"; exon_number "18";
chr22	StringTie	exon	19394342	19394509	1000	-	.	gene_id "MSTRG.116151"; transcript_id "MSTRG.116151.30"; exon_number "19";
chr22	StringTie	exon	19396787	19396947	1000	-	.	gene_id "MSTRG.116151"; transcript_id "MSTRG.116151.30"; exon_number "20";
chr22	StringTie	exon	19397992	19398087	1000	-	.	gene_id "MSTRG.116151"; transcript_id "MSTRG.116151.30"; exon_number "21";
chr22	StringTie	exon	19399080	19399192	1000	-	.	gene_id "MSTRG.116151"; transcript_id "MSTRG.116151.30"; exon_number "22";
chr22	StringTie	exon	19405463	19405495	1000	-	.	gene_id "MSTRG.116151"; transcript_id "MSTRG.116151.30"; exon_number "23";
chr22	StringTie	exon	19405786	19405880	1000	-	.	gene_id "MSTRG.116151"; transcript_id "MSTRG.116151.30"; exon_number "24";
chr22	StringTie	exon	19407184	19407274	1000	-	.	gene_id "MSTRG.116151"; transcript_id "MSTRG.116151.30"; exon_number "25";
chr22	StringTie	exon	19408274	19408593	1000	-	.	gene_id "MSTRG.116151"; transcript_id "MSTRG.116151.30"; exon_number "26";
chr22	StringTie	exon	19410716	19410778	1000	-	.	gene_id "MSTRG.116151"; transcript_id "MSTRG.116151.30"; exon_number "27";
chr22	StringTie	exon	19431440	19431551	1000	-	.	gene_id "MSTRG.116151"; transcript_id "MSTRG.116151.30"; exon_number "28";
chr22	StringTie	transcript	19330193	19431842	1000	-	.	gene_id "MSTRG.116151"; transcript_id "MSTRG.116151.31";
chr22	StringTie	exon	19330193	19331556	1000	-	.	gene_id "MSTRG.116151"; transcript_id "MSTRG.116151.31"; exon_number "1";
chr22	StringTie	exon	19351358	19351446	1000	-	.	gene_id "MSTRG.116151"; transcript_id "MSTRG.116151.31"; exon_number "2";
chr22	StringTie	exon	19353356	19353519	1000	-	.	gene_id "MSTRG.116151"; transcript_id "MSTRG.116151.31"; exon_number "3";
chr22	StringTie	exon	19353996	19354118	1000	-	.	gene_id "MSTRG.116151"; transcript_id "MSTRG.116151.31"; exon_number "4";
chr22	StringTie	exon	19355760	19355861	1000	-	.	gene_id "MSTRG.116151"; transcript_id "MSTRG.116151.31"; exon_number "5";
chr22	StringTie	exon	19356230	19356288	1000	-	.	gene_id "MSTRG.116151"; transcript_id "MSTRG.116151.31"; exon_number "6";
chr22	StringTie	exon	19356890	19357051	1000	-	.	gene_id "MSTRG.116151"; transcript_id "MSTRG.116151.31"; exon_number "7";
chr22	StringTie	exon	19359336	19359484	1000	-	.	gene_id "MSTRG.116151"; transcript_id "MSTRG.116151.31"; exon_number "8";
chr22	StringTie	exon	19361237	19361341	1000	-	.	gene_id "MSTRG.116151"; transcript_id "MSTRG.116151.31"; exon_number "9";
chr22	StringTie	exon	19361727	19361931	1000	-	.	gene_id "MSTRG.116151"; transcript_id "MSTRG.116151.31"; exon_number "10";
chr22	StringTie	exon	19375631	19375792	1000	-	.	gene_id "MSTRG.116151"; transcript_id "MSTRG.116151.31"; exon_number "11";
chr22	StringTie	exon	19377869	19378066	1000	-	.	gene_id "MSTRG.116151"; transcript_id "MSTRG.116151.31"; exon_number "12";
chr22	StringTie	exon	19383620	19383705	1000	-	.	gene_id "MSTRG.116151"; transcript_id "MSTRG.116151.31"; exon_number "13";
chr22	StringTie	exon	19385521	19385736	1000	-	.	gene_id "MSTRG.116151"; transcript_id "MSTRG.116151.31"; exon_number "14";
chr22	StringTie	exon	19387711	19387816	1000	-	.	gene_id "MSTRG.116151"; transcript_id "MSTRG.116151.31"; exon_number "15";
chr22	StringTie	exon	19388484	19388554	1000	-	.	gene_id "MSTRG.116151"; transcript_id "MSTRG.116151.31"; exon_number "16";
chr22	StringTie	exon	19392101	19392214	1000	-	.	gene_id "MSTRG.116151"; transcript_id "MSTRG.116151.31"; exon_number "17";
chr22	StringTie	exon	19394342	19394509	1000	-	.	gene_id "MSTRG.116151"; transcript_id "MSTRG.116151.31"; exon_number "18";
chr22	StringTie	exon	19396787	19396947	1000	-	.	gene_id "MSTRG.116151"; transcript_id "MSTRG.116151.31"; exon_number "19";
chr22	StringTie	exon	19397992	19398087	1000	-	.	gene_id "MSTRG.116151"; transcript_id "MSTRG.116151.31"; exon_number "20";
chr22	StringTie	exon	19405786	19405880	1000	-	.	gene_id "MSTRG.116151"; transcript_id "MSTRG.116151.31"; exon_number "21";
chr22	StringTie	exon	19407184	19407274	1000	-	.	gene_id "MSTRG.116151"; transcript_id "MSTRG.116151.31"; exon_number "22";
chr22	StringTie	exon	19408274	19408593	1000	-	.	gene_id "MSTRG.116151"; transcript_id "MSTRG.116151.31"; exon_number "23";
chr22	StringTie	exon	19410716	19410778	1000	-	.	gene_id "MSTRG.116151"; transcript_id "MSTRG.116151.31"; exon_number "24";
chr22	StringTie	exon	19431440	19431842	1000	-	.	gene_id "MSTRG.116151"; transcript_id "MSTRG.116151.31"; exon_number "25";
chr22	StringTie	transcript	19330193	19431873	1000	-	.	gene_id "MSTRG.116151"; transcript_id "MSTRG.116151.32";
chr22	StringTie	exon	19330193	19331556	1000	-	.	gene_id "MSTRG.116151"; transcript_id "MSTRG.116151.32"; exon_number "1";
chr22	StringTie	exon	19351358	19351446	1000	-	.	gene_id "MSTRG.116151"; transcript_id "MSTRG.116151.32"; exon_number "2";
chr22	StringTie	exon	19353356	19353519	1000	-	.	gene_id "MSTRG.116151"; transcript_id "MSTRG.116151.32"; exon_number "3";
chr22	StringTie	exon	19353996	19354118	1000	-	.	gene_id "MSTRG.116151"; transcript_id "MSTRG.116151.32"; exon_number "4";
chr22	StringTie	exon	19355760	19355865	1000	-	.	gene_id "MSTRG.116151"; transcript_id "MSTRG.116151.32"; exon_number "5";
chr22	StringTie	exon	19356230	19356288	1000	-	.	gene_id "MSTRG.116151"; transcript_id "MSTRG.116151.32"; exon_number "6";
chr22	StringTie	exon	19356890	19357051	1000	-	.	gene_id "MSTRG.116151"; transcript_id "MSTRG.116151.32"; exon_number "7";
chr22	StringTie	exon	19359336	19359484	1000	-	.	gene_id "MSTRG.116151"; transcript_id "MSTRG.116151.32"; exon_number "8";
chr22	StringTie	exon	19361237	19361341	1000	-	.	gene_id "MSTRG.116151"; transcript_id "MSTRG.116151.32"; exon_number "9";
chr22	StringTie	exon	19361727	19361931	1000	-	.	gene_id "MSTRG.116151"; transcript_id "MSTRG.116151.32"; exon_number "10";
chr22	StringTie	exon	19375631	19375792	1000	-	.	gene_id "MSTRG.116151"; transcript_id "MSTRG.116151.32"; exon_number "11";
chr22	StringTie	exon	19377869	19378066	1000	-	.	gene_id "MSTRG.116151"; transcript_id "MSTRG.116151.32"; exon_number "12";
chr22	StringTie	exon	19383620	19383705	1000	-	.	gene_id "MSTRG.116151"; transcript_id "MSTRG.116151.32"; exon_number "13";
chr22	StringTie	exon	19385521	19385736	1000	-	.	gene_id "MSTRG.116151"; transcript_id "MSTRG.116151.32"; exon_number "14";
chr22	StringTie	exon	19387711	19387816	1000	-	.	gene_id "MSTRG.116151"; transcript_id "MSTRG.116151.32"; exon_number "15";
chr22	StringTie	exon	19388484	19388554	1000	-	.	gene_id "MSTRG.116151"; transcript_id "MSTRG.116151.32"; exon_number "16";
chr22	StringTie	exon	19392101	19392214	1000	-	.	gene_id "MSTRG.116151"; transcript_id "MSTRG.116151.32"; exon_number "17";
chr22	StringTie	exon	19394342	19394509	1000	-	.	gene_id "MSTRG.116151"; transcript_id "MSTRG.116151.32"; exon_number "18";
chr22	StringTie	exon	19396787	19396947	1000	-	.	gene_id "MSTRG.116151"; transcript_id "MSTRG.116151.32"; exon_number "19";
chr22	StringTie	exon	19397992	19398087	1000	-	.	gene_id "MSTRG.116151"; transcript_id "MSTRG.116151.32"; exon_number "20";
chr22	StringTie	exon	19405786	19405880	1000	-	.	gene_id "MSTRG.116151"; transcript_id "MSTRG.116151.32"; exon_number "21";
chr22	StringTie	exon	19407184	19407274	1000	-	.	gene_id "MSTRG.116151"; transcript_id "MSTRG.116151.32"; exon_number "22";
chr22	StringTie	exon	19408483	19408588	1000	-	.	gene_id "MSTRG.116151"; transcript_id "MSTRG.116151.32"; exon_number "23";
chr22	StringTie	exon	19410716	19410778	1000	-	.	gene_id "MSTRG.116151"; transcript_id "MSTRG.116151.32"; exon_number "24";
chr22	StringTie	exon	19431440	19431873	1000	-	.	gene_id "MSTRG.116151"; transcript_id "MSTRG.116151.32"; exon_number "25";
chr22	StringTie	transcript	19330193	19431789	1000	-	.	gene_id "MSTRG.116151"; transcript_id "MSTRG.116151.33";
chr22	StringTie	exon	19330193	19331556	1000	-	.	gene_id "MSTRG.116151"; transcript_id "MSTRG.116151.33"; exon_number "1";
chr22	StringTie	exon	19351072	19351256	1000	-	.	gene_id "MSTRG.116151"; transcript_id "MSTRG.116151.33"; exon_number "2";
chr22	StringTie	exon	19351358	19351446	1000	-	.	gene_id "MSTRG.116151"; transcript_id "MSTRG.116151.33"; exon_number "3";
chr22	StringTie	exon	19353356	19353519	1000	-	.	gene_id "MSTRG.116151"; transcript_id "MSTRG.116151.33"; exon_number "4";
chr22	StringTie	exon	19353996	19354118	1000	-	.	gene_id "MSTRG.116151"; transcript_id "MSTRG.116151.33"; exon_number "5";
chr22	StringTie	exon	19355760	19355865	1000	-	.	gene_id "MSTRG.116151"; transcript_id "MSTRG.116151.33"; exon_number "6";
chr22	StringTie	exon	19356230	19356288	1000	-	.	gene_id "MSTRG.116151"; transcript_id "MSTRG.116151.33"; exon_number "7";
chr22	StringTie	exon	19356890	19357051	1000	-	.	gene_id "MSTRG.116151"; transcript_id "MSTRG.116151.33"; exon_number "8";
chr22	StringTie	exon	19359336	19359484	1000	-	.	gene_id "MSTRG.116151"; transcript_id "MSTRG.116151.33"; exon_number "9";
chr22	StringTie	exon	19361237	19361341	1000	-	.	gene_id "MSTRG.116151"; transcript_id "MSTRG.116151.33"; exon_number "10";
chr22	StringTie	exon	19361727	19361931	1000	-	.	gene_id "MSTRG.116151"; transcript_id "MSTRG.116151.33"; exon_number "11";
chr22	StringTie	exon	19375631	19375792	1000	-	.	gene_id "MSTRG.116151"; transcript_id "MSTRG.116151.33"; exon_number "12";
chr22	StringTie	exon	19377869	19378066	1000	-	.	gene_id "MSTRG.116151"; transcript_id "MSTRG.116151.33"; exon_number "13";
chr22	StringTie	exon	19383620	19383705	1000	-	.	gene_id "MSTRG.116151"; transcript_id "MSTRG.116151.33"; exon_number "14";
chr22	StringTie	exon	19385521	19385736	1000	-	.	gene_id "MSTRG.116151"; transcript_id "MSTRG.116151.33"; exon_number "15";
chr22	StringTie	exon	19387711	19387816	1000	-	.	gene_id "MSTRG.116151"; transcript_id "MSTRG.116151.33"; exon_number "16";
chr22	StringTie	exon	19388484	19388554	1000	-	.	gene_id "MSTRG.116151"; transcript_id "MSTRG.116151.33"; exon_number "17";
chr22	StringTie	exon	19392101	19392214	1000	-	.	gene_id "MSTRG.116151"; transcript_id "MSTRG.116151.33"; exon_number "18";
chr22	StringTie	exon	19394342	19394509	1000	-	.	gene_id "MSTRG.116151"; transcript_id "MSTRG.116151.33"; exon_number "19";
chr22	StringTie	exon	19396787	19396947	1000	-	.	gene_id "MSTRG.116151"; transcript_id "MSTRG.116151.33"; exon_number "20";
chr22	StringTie	exon	19397992	19398087	1000	-	.	gene_id "MSTRG.116151"; transcript_id "MSTRG.116151.33"; exon_number "21";
chr22	StringTie	exon	19399080	19399192	1000	-	.	gene_id "MSTRG.116151"; transcript_id "MSTRG.116151.33"; exon_number "22";
chr22	StringTie	exon	19405463	19405531	1000	-	.	gene_id "MSTRG.116151"; transcript_id "MSTRG.116151.33"; exon_number "23";
chr22	StringTie	exon	19405786	19405880	1000	-	.	gene_id "MSTRG.116151"; transcript_id "MSTRG.116151.33"; exon_number "24";
chr22	StringTie	exon	19407184	19407274	1000	-	.	gene_id "MSTRG.116151"; transcript_id "MSTRG.116151.33"; exon_number "25";
chr22	StringTie	exon	19408274	19408593	1000	-	.	gene_id "MSTRG.116151"; transcript_id "MSTRG.116151.33"; exon_number "26";
chr22	StringTie	exon	19410716	19410778	1000	-	.	gene_id "MSTRG.116151"; transcript_id "MSTRG.116151.33"; exon_number "27";
chr22	StringTie	exon	19431440	19431789	1000	-	.	gene_id "MSTRG.116151"; transcript_id "MSTRG.116151.33"; exon_number "28";
chr22	StringTie	transcript	19330206	19424097	1000	-	.	gene_id "MSTRG.116151"; transcript_id "MSTRG.116151.34";
chr22	StringTie	exon	19330206	19331556	1000	-	.	gene_id "MSTRG.116151"; transcript_id "MSTRG.116151.34"; exon_number "1";
chr22	StringTie	exon	19351358	19351446	1000	-	.	gene_id "MSTRG.116151"; transcript_id "MSTRG.116151.34"; exon_number "2";
chr22	StringTie	exon	19353356	19353519	1000	-	.	gene_id "MSTRG.116151"; transcript_id "MSTRG.116151.34"; exon_number "3";
chr22	StringTie	exon	19353996	19354118	1000	-	.	gene_id "MSTRG.116151"; transcript_id "MSTRG.116151.34"; exon_number "4";
chr22	StringTie	exon	19355760	19355865	1000	-	.	gene_id "MSTRG.116151"; transcript_id "MSTRG.116151.34"; exon_number "5";
chr22	StringTie	exon	19356230	19356288	1000	-	.	gene_id "MSTRG.116151"; transcript_id "MSTRG.116151.34"; exon_number "6";
chr22	StringTie	exon	19356890	19357051	1000	-	.	gene_id "MSTRG.116151"; transcript_id "MSTRG.116151.34"; exon_number "7";
chr22	StringTie	exon	19359336	19359484	1000	-	.	gene_id "MSTRG.116151"; transcript_id "MSTRG.116151.34"; exon_number "8";
chr22	StringTie	exon	19361237	19361341	1000	-	.	gene_id "MSTRG.116151"; transcript_id "MSTRG.116151.34"; exon_number "9";
chr22	StringTie	exon	19361727	19361931	1000	-	.	gene_id "MSTRG.116151"; transcript_id "MSTRG.116151.34"; exon_number "10";
chr22	StringTie	exon	19375631	19375792	1000	-	.	gene_id "MSTRG.116151"; transcript_id "MSTRG.116151.34"; exon_number "11";
chr22	StringTie	exon	19377869	19378066	1000	-	.	gene_id "MSTRG.116151"; transcript_id "MSTRG.116151.34"; exon_number "12";
chr22	StringTie	exon	19383620	19383705	1000	-	.	gene_id "MSTRG.116151"; transcript_id "MSTRG.116151.34"; exon_number "13";
chr22	StringTie	exon	19385521	19385736	1000	-	.	gene_id "MSTRG.116151"; transcript_id "MSTRG.116151.34"; exon_number "14";
chr22	StringTie	exon	19387711	19387816	1000	-	.	gene_id "MSTRG.116151"; transcript_id "MSTRG.116151.34"; exon_number "15";
chr22	StringTie	exon	19388484	19388554	1000	-	.	gene_id "MSTRG.116151"; transcript_id "MSTRG.116151.34"; exon_number "16";
chr22	StringTie	exon	19392101	19392214	1000	-	.	gene_id "MSTRG.116151"; transcript_id "MSTRG.116151.34"; exon_number "17";
chr22	StringTie	exon	19394342	19394509	1000	-	.	gene_id "MSTRG.116151"; transcript_id "MSTRG.116151.34"; exon_number "18";
chr22	StringTie	exon	19396787	19396947	1000	-	.	gene_id "MSTRG.116151"; transcript_id "MSTRG.116151.34"; exon_number "19";
chr22	StringTie	exon	19397992	19398087	1000	-	.	gene_id "MSTRG.116151"; transcript_id "MSTRG.116151.34"; exon_number "20";
chr22	StringTie	exon	19399080	19399192	1000	-	.	gene_id "MSTRG.116151"; transcript_id "MSTRG.116151.34"; exon_number "21";
chr22	StringTie	exon	19405463	19405531	1000	-	.	gene_id "MSTRG.116151"; transcript_id "MSTRG.116151.34"; exon_number "22";
chr22	StringTie	exon	19405786	19405880	1000	-	.	gene_id "MSTRG.116151"; transcript_id "MSTRG.116151.34"; exon_number "23";
chr22	StringTie	exon	19407184	19407274	1000	-	.	gene_id "MSTRG.116151"; transcript_id "MSTRG.116151.34"; exon_number "24";
chr22	StringTie	exon	19408274	19408593	1000	-	.	gene_id "MSTRG.116151"; transcript_id "MSTRG.116151.34"; exon_number "25";
chr22	StringTie	exon	19410716	19410778	1000	-	.	gene_id "MSTRG.116151"; transcript_id "MSTRG.116151.34"; exon_number "26";
chr22	StringTie	exon	19422472	19424097	1000	-	.	gene_id "MSTRG.116151"; transcript_id "MSTRG.116151.34"; exon_number "27";
chr22	StringTie	transcript	19330209	19431843	1000	-	.	gene_id "MSTRG.116151"; transcript_id "MSTRG.116151.35";
chr22	StringTie	exon	19330209	19331556	1000	-	.	gene_id "MSTRG.116151"; transcript_id "MSTRG.116151.35"; exon_number "1";
chr22	StringTie	exon	19351358	19351446	1000	-	.	gene_id "MSTRG.116151"; transcript_id "MSTRG.116151.35"; exon_number "2";
chr22	StringTie	exon	19353356	19353519	1000	-	.	gene_id "MSTRG.116151"; transcript_id "MSTRG.116151.35"; exon_number "3";
chr22	StringTie	exon	19353996	19354118	1000	-	.	gene_id "MSTRG.116151"; transcript_id "MSTRG.116151.35"; exon_number "4";
chr22	StringTie	exon	19355760	19355865	1000	-	.	gene_id "MSTRG.116151"; transcript_id "MSTRG.116151.35"; exon_number "5";
chr22	StringTie	exon	19356230	19356288	1000	-	.	gene_id "MSTRG.116151"; transcript_id "MSTRG.116151.35"; exon_number "6";
chr22	StringTie	exon	19356890	19357051	1000	-	.	gene_id "MSTRG.116151"; transcript_id "MSTRG.116151.35"; exon_number "7";
chr22	StringTie	exon	19359336	19359484	1000	-	.	gene_id "MSTRG.116151"; transcript_id "MSTRG.116151.35"; exon_number "8";
chr22	StringTie	exon	19361237	19361341	1000	-	.	gene_id "MSTRG.116151"; transcript_id "MSTRG.116151.35"; exon_number "9";
chr22	StringTie	exon	19361727	19361931	1000	-	.	gene_id "MSTRG.116151"; transcript_id "MSTRG.116151.35"; exon_number "10";
chr22	StringTie	exon	19375631	19375792	1000	-	.	gene_id "MSTRG.116151"; transcript_id "MSTRG.116151.35"; exon_number "11";
chr22	StringTie	exon	19377869	19378066	1000	-	.	gene_id "MSTRG.116151"; transcript_id "MSTRG.116151.35"; exon_number "12";
chr22	StringTie	exon	19383620	19383705	1000	-	.	gene_id "MSTRG.116151"; transcript_id "MSTRG.116151.35"; exon_number "13";
chr22	StringTie	exon	19385521	19385736	1000	-	.	gene_id "MSTRG.116151"; transcript_id "MSTRG.116151.35"; exon_number "14";
chr22	StringTie	exon	19387711	19387816	1000	-	.	gene_id "MSTRG.116151"; transcript_id "MSTRG.116151.35"; exon_number "15";
chr22	StringTie	exon	19388484	19388554	1000	-	.	gene_id "MSTRG.116151"; transcript_id "MSTRG.116151.35"; exon_number "16";
chr22	StringTie	exon	19392101	19392214	1000	-	.	gene_id "MSTRG.116151"; transcript_id "MSTRG.116151.35"; exon_number "17";
chr22	StringTie	exon	19394342	19394509	1000	-	.	gene_id "MSTRG.116151"; transcript_id "MSTRG.116151.35"; exon_number "18";
chr22	StringTie	exon	19396787	19396947	1000	-	.	gene_id "MSTRG.116151"; transcript_id "MSTRG.116151.35"; exon_number "19";
chr22	StringTie	exon	19397948	19398087	1000	-	.	gene_id "MSTRG.116151"; transcript_id "MSTRG.116151.35"; exon_number "20";
chr22	StringTie	exon	19405463	19405531	1000	-	.	gene_id "MSTRG.116151"; transcript_id "MSTRG.116151.35"; exon_number "21";
chr22	StringTie	exon	19405786	19405880	1000	-	.	gene_id "MSTRG.116151"; transcript_id "MSTRG.116151.35"; exon_number "22";
chr22	StringTie	exon	19407184	19407274	1000	-	.	gene_id "MSTRG.116151"; transcript_id "MSTRG.116151.35"; exon_number "23";
chr22	StringTie	exon	19408483	19408593	1000	-	.	gene_id "MSTRG.116151"; transcript_id "MSTRG.116151.35"; exon_number "24";
chr22	StringTie	exon	19410716	19410778	1000	-	.	gene_id "MSTRG.116151"; transcript_id "MSTRG.116151.35"; exon_number "25";
chr22	StringTie	exon	19431440	19431843	1000	-	.	gene_id "MSTRG.116151"; transcript_id "MSTRG.116151.35"; exon_number "26";
chr22	StringTie	transcript	19330218	19431914	1000	-	.	gene_id "MSTRG.116151"; transcript_id "MSTRG.116151.36";
chr22	StringTie	exon	19330218	19331556	1000	-	.	gene_id "MSTRG.116151"; transcript_id "MSTRG.116151.36"; exon_number "1";
chr22	StringTie	exon	19351358	19351446	1000	-	.	gene_id "MSTRG.116151"; transcript_id "MSTRG.116151.36"; exon_number "2";
chr22	StringTie	exon	19353356	19353519	1000	-	.	gene_id "MSTRG.116151"; transcript_id "MSTRG.116151.36"; exon_number "3";
chr22	StringTie	exon	19353996	19354118	1000	-	.	gene_id "MSTRG.116151"; transcript_id "MSTRG.116151.36"; exon_number "4";
chr22	StringTie	exon	19355760	19355865	1000	-	.	gene_id "MSTRG.116151"; transcript_id "MSTRG.116151.36"; exon_number "5";
chr22	StringTie	exon	19356230	19356288	1000	-	.	gene_id "MSTRG.116151"; transcript_id "MSTRG.116151.36"; exon_number "6";
chr22	StringTie	exon	19356890	19357051	1000	-	.	gene_id "MSTRG.116151"; transcript_id "MSTRG.116151.36"; exon_number "7";
chr22	StringTie	exon	19359336	19359484	1000	-	.	gene_id "MSTRG.116151"; transcript_id "MSTRG.116151.36"; exon_number "8";
chr22	StringTie	exon	19361237	19361341	1000	-	.	gene_id "MSTRG.116151"; transcript_id "MSTRG.116151.36"; exon_number "9";
chr22	StringTie	exon	19361727	19361931	1000	-	.	gene_id "MSTRG.116151"; transcript_id "MSTRG.116151.36"; exon_number "10";
chr22	StringTie	exon	19375631	19375792	1000	-	.	gene_id "MSTRG.116151"; transcript_id "MSTRG.116151.36"; exon_number "11";
chr22	StringTie	exon	19377869	19378066	1000	-	.	gene_id "MSTRG.116151"; transcript_id "MSTRG.116151.36"; exon_number "12";
chr22	StringTie	exon	19383620	19383705	1000	-	.	gene_id "MSTRG.116151"; transcript_id "MSTRG.116151.36"; exon_number "13";
chr22	StringTie	exon	19385521	19385736	1000	-	.	gene_id "MSTRG.116151"; transcript_id "MSTRG.116151.36"; exon_number "14";
chr22	StringTie	exon	19387711	19387816	1000	-	.	gene_id "MSTRG.116151"; transcript_id "MSTRG.116151.36"; exon_number "15";
chr22	StringTie	exon	19388484	19388554	1000	-	.	gene_id "MSTRG.116151"; transcript_id "MSTRG.116151.36"; exon_number "16";
chr22	StringTie	exon	19392101	19392214	1000	-	.	gene_id "MSTRG.116151"; transcript_id "MSTRG.116151.36"; exon_number "17";
chr22	StringTie	exon	19394342	19394509	1000	-	.	gene_id "MSTRG.116151"; transcript_id "MSTRG.116151.36"; exon_number "18";
chr22	StringTie	exon	19396787	19396947	1000	-	.	gene_id "MSTRG.116151"; transcript_id "MSTRG.116151.36"; exon_number "19";
chr22	StringTie	exon	19397992	19398087	1000	-	.	gene_id "MSTRG.116151"; transcript_id "MSTRG.116151.36"; exon_number "20";
chr22	StringTie	exon	19405786	19405880	1000	-	.	gene_id "MSTRG.116151"; transcript_id "MSTRG.116151.36"; exon_number "21";
chr22	StringTie	exon	19407184	19407274	1000	-	.	gene_id "MSTRG.116151"; transcript_id "MSTRG.116151.36"; exon_number "22";
chr22	StringTie	exon	19408274	19408588	1000	-	.	gene_id "MSTRG.116151"; transcript_id "MSTRG.116151.36"; exon_number "23";
chr22	StringTie	exon	19410716	19410778	1000	-	.	gene_id "MSTRG.116151"; transcript_id "MSTRG.116151.36"; exon_number "24";
chr22	StringTie	exon	19431440	19431914	1000	-	.	gene_id "MSTRG.116151"; transcript_id "MSTRG.116151.36"; exon_number "25";
chr22	StringTie	transcript	19330218	19431899	1000	-	.	gene_id "MSTRG.116151"; transcript_id "MSTRG.116151.37";
chr22	StringTie	exon	19330218	19331556	1000	-	.	gene_id "MSTRG.116151"; transcript_id "MSTRG.116151.37"; exon_number "1";
chr22	StringTie	exon	19351358	19351446	1000	-	.	gene_id "MSTRG.116151"; transcript_id "MSTRG.116151.37"; exon_number "2";
chr22	StringTie	exon	19353356	19353519	1000	-	.	gene_id "MSTRG.116151"; transcript_id "MSTRG.116151.37"; exon_number "3";
chr22	StringTie	exon	19353996	19354118	1000	-	.	gene_id "MSTRG.116151"; transcript_id "MSTRG.116151.37"; exon_number "4";
chr22	StringTie	exon	19355760	19355865	1000	-	.	gene_id "MSTRG.116151"; transcript_id "MSTRG.116151.37"; exon_number "5";
chr22	StringTie	exon	19356230	19356288	1000	-	.	gene_id "MSTRG.116151"; transcript_id "MSTRG.116151.37"; exon_number "6";
chr22	StringTie	exon	19356890	19357051	1000	-	.	gene_id "MSTRG.116151"; transcript_id "MSTRG.116151.37"; exon_number "7";
chr22	StringTie	exon	19359336	19359484	1000	-	.	gene_id "MSTRG.116151"; transcript_id "MSTRG.116151.37"; exon_number "8";
chr22	StringTie	exon	19361237	19361341	1000	-	.	gene_id "MSTRG.116151"; transcript_id "MSTRG.116151.37"; exon_number "9";
chr22	StringTie	exon	19361727	19361931	1000	-	.	gene_id "MSTRG.116151"; transcript_id "MSTRG.116151.37"; exon_number "10";
chr22	StringTie	exon	19375631	19375792	1000	-	.	gene_id "MSTRG.116151"; transcript_id "MSTRG.116151.37"; exon_number "11";
chr22	StringTie	exon	19377869	19378066	1000	-	.	gene_id "MSTRG.116151"; transcript_id "MSTRG.116151.37"; exon_number "12";
chr22	StringTie	exon	19383620	19383705	1000	-	.	gene_id "MSTRG.116151"; transcript_id "MSTRG.116151.37"; exon_number "13";
chr22	StringTie	exon	19385521	19385736	1000	-	.	gene_id "MSTRG.116151"; transcript_id "MSTRG.116151.37"; exon_number "14";
chr22	StringTie	exon	19387711	19387816	1000	-	.	gene_id "MSTRG.116151"; transcript_id "MSTRG.116151.37"; exon_number "15";
chr22	StringTie	exon	19388484	19388554	1000	-	.	gene_id "MSTRG.116151"; transcript_id "MSTRG.116151.37"; exon_number "16";
chr22	StringTie	exon	19392101	19392214	1000	-	.	gene_id "MSTRG.116151"; transcript_id "MSTRG.116151.37"; exon_number "17";
chr22	StringTie	exon	19394342	19394509	1000	-	.	gene_id "MSTRG.116151"; transcript_id "MSTRG.116151.37"; exon_number "18";
chr22	StringTie	exon	19396787	19396947	1000	-	.	gene_id "MSTRG.116151"; transcript_id "MSTRG.116151.37"; exon_number "19";
chr22	StringTie	exon	19397948	19398087	1000	-	.	gene_id "MSTRG.116151"; transcript_id "MSTRG.116151.37"; exon_number "20";
chr22	StringTie	exon	19405786	19405880	1000	-	.	gene_id "MSTRG.116151"; transcript_id "MSTRG.116151.37"; exon_number "21";
chr22	StringTie	exon	19407184	19407274	1000	-	.	gene_id "MSTRG.116151"; transcript_id "MSTRG.116151.37"; exon_number "22";
chr22	StringTie	exon	19408274	19408593	1000	-	.	gene_id "MSTRG.116151"; transcript_id "MSTRG.116151.37"; exon_number "23";
chr22	StringTie	exon	19410716	19410778	1000	-	.	gene_id "MSTRG.116151"; transcript_id "MSTRG.116151.37"; exon_number "24";
chr22	StringTie	exon	19431440	19431899	1000	-	.	gene_id "MSTRG.116151"; transcript_id "MSTRG.116151.37"; exon_number "25";
chr22	StringTie	transcript	19330218	19431925	1000	-	.	gene_id "MSTRG.116151"; transcript_id "MSTRG.116151.38";
chr22	StringTie	exon	19330218	19331556	1000	-	.	gene_id "MSTRG.116151"; transcript_id "MSTRG.116151.38"; exon_number "1";
chr22	StringTie	exon	19351358	19351446	1000	-	.	gene_id "MSTRG.116151"; transcript_id "MSTRG.116151.38"; exon_number "2";
chr22	StringTie	exon	19353356	19353519	1000	-	.	gene_id "MSTRG.116151"; transcript_id "MSTRG.116151.38"; exon_number "3";
chr22	StringTie	exon	19353996	19354118	1000	-	.	gene_id "MSTRG.116151"; transcript_id "MSTRG.116151.38"; exon_number "4";
chr22	StringTie	exon	19355760	19355865	1000	-	.	gene_id "MSTRG.116151"; transcript_id "MSTRG.116151.38"; exon_number "5";
chr22	StringTie	exon	19356230	19356288	1000	-	.	gene_id "MSTRG.116151"; transcript_id "MSTRG.116151.38"; exon_number "6";
chr22	StringTie	exon	19356890	19357051	1000	-	.	gene_id "MSTRG.116151"; transcript_id "MSTRG.116151.38"; exon_number "7";
chr22	StringTie	exon	19359336	19359484	1000	-	.	gene_id "MSTRG.116151"; transcript_id "MSTRG.116151.38"; exon_number "8";
chr22	StringTie	exon	19361237	19361341	1000	-	.	gene_id "MSTRG.116151"; transcript_id "MSTRG.116151.38"; exon_number "9";
chr22	StringTie	exon	19361727	19361931	1000	-	.	gene_id "MSTRG.116151"; transcript_id "MSTRG.116151.38"; exon_number "10";
chr22	StringTie	exon	19375631	19375792	1000	-	.	gene_id "MSTRG.116151"; transcript_id "MSTRG.116151.38"; exon_number "11";
chr22	StringTie	exon	19377869	19378066	1000	-	.	gene_id "MSTRG.116151"; transcript_id "MSTRG.116151.38"; exon_number "12";
chr22	StringTie	exon	19383620	19383705	1000	-	.	gene_id "MSTRG.116151"; transcript_id "MSTRG.116151.38"; exon_number "13";
chr22	StringTie	exon	19385521	19385736	1000	-	.	gene_id "MSTRG.116151"; transcript_id "MSTRG.116151.38"; exon_number "14";
chr22	StringTie	exon	19387711	19387816	1000	-	.	gene_id "MSTRG.116151"; transcript_id "MSTRG.116151.38"; exon_number "15";
chr22	StringTie	exon	19388484	19388554	1000	-	.	gene_id "MSTRG.116151"; transcript_id "MSTRG.116151.38"; exon_number "16";
chr22	StringTie	exon	19392101	19392214	1000	-	.	gene_id "MSTRG.116151"; transcript_id "MSTRG.116151.38"; exon_number "17";
chr22	StringTie	exon	19394342	19394509	1000	-	.	gene_id "MSTRG.116151"; transcript_id "MSTRG.116151.38"; exon_number "18";
chr22	StringTie	exon	19396787	19396947	1000	-	.	gene_id "MSTRG.116151"; transcript_id "MSTRG.116151.38"; exon_number "19";
chr22	StringTie	exon	19397992	19398087	1000	-	.	gene_id "MSTRG.116151"; transcript_id "MSTRG.116151.38"; exon_number "20";
chr22	StringTie	exon	19405463	19405531	1000	-	.	gene_id "MSTRG.116151"; transcript_id "MSTRG.116151.38"; exon_number "21";
chr22	StringTie	exon	19405786	19405880	1000	-	.	gene_id "MSTRG.116151"; transcript_id "MSTRG.116151.38"; exon_number "22";
chr22	StringTie	exon	19407184	19407274	1000	-	.	gene_id "MSTRG.116151"; transcript_id "MSTRG.116151.38"; exon_number "23";
chr22	StringTie	exon	19408274	19408593	1000	-	.	gene_id "MSTRG.116151"; transcript_id "MSTRG.116151.38"; exon_number "24";
chr22	StringTie	exon	19410716	19410778	1000	-	.	gene_id "MSTRG.116151"; transcript_id "MSTRG.116151.38"; exon_number "25";
chr22	StringTie	exon	19431755	19431925	1000	-	.	gene_id "MSTRG.116151"; transcript_id "MSTRG.116151.38"; exon_number "26";
chr22	StringTie	transcript	19330218	19431546	1000	-	.	gene_id "MSTRG.116151"; transcript_id "MSTRG.116151.39";
chr22	StringTie	exon	19330218	19331556	1000	-	.	gene_id "MSTRG.116151"; transcript_id "MSTRG.116151.39"; exon_number "1";
chr22	StringTie	exon	19351358	19351446	1000	-	.	gene_id "MSTRG.116151"; transcript_id "MSTRG.116151.39"; exon_number "2";
chr22	StringTie	exon	19353356	19353519	1000	-	.	gene_id "MSTRG.116151"; transcript_id "MSTRG.116151.39"; exon_number "3";
chr22	StringTie	exon	19353996	19354118	1000	-	.	gene_id "MSTRG.116151"; transcript_id "MSTRG.116151.39"; exon_number "4";
chr22	StringTie	exon	19355760	19355865	1000	-	.	gene_id "MSTRG.116151"; transcript_id "MSTRG.116151.39"; exon_number "5";
chr22	StringTie	exon	19356230	19356288	1000	-	.	gene_id "MSTRG.116151"; transcript_id "MSTRG.116151.39"; exon_number "6";
chr22	StringTie	exon	19356890	19357051	1000	-	.	gene_id "MSTRG.116151"; transcript_id "MSTRG.116151.39"; exon_number "7";
chr22	StringTie	exon	19359336	19359484	1000	-	.	gene_id "MSTRG.116151"; transcript_id "MSTRG.116151.39"; exon_number "8";
chr22	StringTie	exon	19361237	19361341	1000	-	.	gene_id "MSTRG.116151"; transcript_id "MSTRG.116151.39"; exon_number "9";
chr22	StringTie	exon	19361727	19361931	1000	-	.	gene_id "MSTRG.116151"; transcript_id "MSTRG.116151.39"; exon_number "10";
chr22	StringTie	exon	19375631	19375792	1000	-	.	gene_id "MSTRG.116151"; transcript_id "MSTRG.116151.39"; exon_number "11";
chr22	StringTie	exon	19377869	19378066	1000	-	.	gene_id "MSTRG.116151"; transcript_id "MSTRG.116151.39"; exon_number "12";
chr22	StringTie	exon	19383620	19383705	1000	-	.	gene_id "MSTRG.116151"; transcript_id "MSTRG.116151.39"; exon_number "13";
chr22	StringTie	exon	19385521	19385736	1000	-	.	gene_id "MSTRG.116151"; transcript_id "MSTRG.116151.39"; exon_number "14";
chr22	StringTie	exon	19387711	19387816	1000	-	.	gene_id "MSTRG.116151"; transcript_id "MSTRG.116151.39"; exon_number "15";
chr22	StringTie	exon	19388484	19388554	1000	-	.	gene_id "MSTRG.116151"; transcript_id "MSTRG.116151.39"; exon_number "16";
chr22	StringTie	exon	19389698	19389857	1000	-	.	gene_id "MSTRG.116151"; transcript_id "MSTRG.116151.39"; exon_number "17";
chr22	StringTie	exon	19392101	19392214	1000	-	.	gene_id "MSTRG.116151"; transcript_id "MSTRG.116151.39"; exon_number "18";
chr22	StringTie	exon	19394342	19394509	1000	-	.	gene_id "MSTRG.116151"; transcript_id "MSTRG.116151.39"; exon_number "19";
chr22	StringTie	exon	19396787	19396947	1000	-	.	gene_id "MSTRG.116151"; transcript_id "MSTRG.116151.39"; exon_number "20";
chr22	StringTie	exon	19397992	19398087	1000	-	.	gene_id "MSTRG.116151"; transcript_id "MSTRG.116151.39"; exon_number "21";
chr22	StringTie	exon	19399080	19399192	1000	-	.	gene_id "MSTRG.116151"; transcript_id "MSTRG.116151.39"; exon_number "22";
chr22	StringTie	exon	19405463	19405531	1000	-	.	gene_id "MSTRG.116151"; transcript_id "MSTRG.116151.39"; exon_number "23";
chr22	StringTie	exon	19405786	19405880	1000	-	.	gene_id "MSTRG.116151"; transcript_id "MSTRG.116151.39"; exon_number "24";
chr22	StringTie	exon	19407184	19407274	1000	-	.	gene_id "MSTRG.116151"; transcript_id "MSTRG.116151.39"; exon_number "25";
chr22	StringTie	exon	19408483	19408593	1000	-	.	gene_id "MSTRG.116151"; transcript_id "MSTRG.116151.39"; exon_number "26";
chr22	StringTie	exon	19410716	19410778	1000	-	.	gene_id "MSTRG.116151"; transcript_id "MSTRG.116151.39"; exon_number "27";
chr22	StringTie	exon	19431440	19431546	1000	-	.	gene_id "MSTRG.116151"; transcript_id "MSTRG.116151.39"; exon_number "28";
chr22	StringTie	transcript	19328151	19431958	1000	-	.	gene_id "MSTRG.116151"; transcript_id "MSTRG.116151.4";
chr22	StringTie	exon	19328151	19331556	1000	-	.	gene_id "MSTRG.116151"; transcript_id "MSTRG.116151.4"; exon_number "1";
chr22	StringTie	exon	19351358	19351446	1000	-	.	gene_id "MSTRG.116151"; transcript_id "MSTRG.116151.4"; exon_number "2";
chr22	StringTie	exon	19353356	19353519	1000	-	.	gene_id "MSTRG.116151"; transcript_id "MSTRG.116151.4"; exon_number "3";
chr22	StringTie	exon	19353996	19354118	1000	-	.	gene_id "MSTRG.116151"; transcript_id "MSTRG.116151.4"; exon_number "4";
chr22	StringTie	exon	19355760	19355865	1000	-	.	gene_id "MSTRG.116151"; transcript_id "MSTRG.116151.4"; exon_number "5";
chr22	StringTie	exon	19356230	19356288	1000	-	.	gene_id "MSTRG.116151"; transcript_id "MSTRG.116151.4"; exon_number "6";
chr22	StringTie	exon	19356890	19357051	1000	-	.	gene_id "MSTRG.116151"; transcript_id "MSTRG.116151.4"; exon_number "7";
chr22	StringTie	exon	19359336	19359484	1000	-	.	gene_id "MSTRG.116151"; transcript_id "MSTRG.116151.4"; exon_number "8";
chr22	StringTie	exon	19361237	19361341	1000	-	.	gene_id "MSTRG.116151"; transcript_id "MSTRG.116151.4"; exon_number "9";
chr22	StringTie	exon	19361727	19361931	1000	-	.	gene_id "MSTRG.116151"; transcript_id "MSTRG.116151.4"; exon_number "10";
chr22	StringTie	exon	19375631	19375792	1000	-	.	gene_id "MSTRG.116151"; transcript_id "MSTRG.116151.4"; exon_number "11";
chr22	StringTie	exon	19377869	19378066	1000	-	.	gene_id "MSTRG.116151"; transcript_id "MSTRG.116151.4"; exon_number "12";
chr22	StringTie	exon	19383620	19383705	1000	-	.	gene_id "MSTRG.116151"; transcript_id "MSTRG.116151.4"; exon_number "13";
chr22	StringTie	exon	19385521	19385736	1000	-	.	gene_id "MSTRG.116151"; transcript_id "MSTRG.116151.4"; exon_number "14";
chr22	StringTie	exon	19387711	19387816	1000	-	.	gene_id "MSTRG.116151"; transcript_id "MSTRG.116151.4"; exon_number "15";
chr22	StringTie	exon	19388484	19388554	1000	-	.	gene_id "MSTRG.116151"; transcript_id "MSTRG.116151.4"; exon_number "16";
chr22	StringTie	exon	19392101	19392214	1000	-	.	gene_id "MSTRG.116151"; transcript_id "MSTRG.116151.4"; exon_number "17";
chr22	StringTie	exon	19394342	19394509	1000	-	.	gene_id "MSTRG.116151"; transcript_id "MSTRG.116151.4"; exon_number "18";
chr22	StringTie	exon	19396787	19396947	1000	-	.	gene_id "MSTRG.116151"; transcript_id "MSTRG.116151.4"; exon_number "19";
chr22	StringTie	exon	19397992	19398087	1000	-	.	gene_id "MSTRG.116151"; transcript_id "MSTRG.116151.4"; exon_number "20";
chr22	StringTie	exon	19405463	19405531	1000	-	.	gene_id "MSTRG.116151"; transcript_id "MSTRG.116151.4"; exon_number "21";
chr22	StringTie	exon	19405786	19405880	1000	-	.	gene_id "MSTRG.116151"; transcript_id "MSTRG.116151.4"; exon_number "22";
chr22	StringTie	exon	19407184	19407274	1000	-	.	gene_id "MSTRG.116151"; transcript_id "MSTRG.116151.4"; exon_number "23";
chr22	StringTie	exon	19408274	19408593	1000	-	.	gene_id "MSTRG.116151"; transcript_id "MSTRG.116151.4"; exon_number "24";
chr22	StringTie	exon	19410716	19410778	1000	-	.	gene_id "MSTRG.116151"; transcript_id "MSTRG.116151.4"; exon_number "25";
chr22	StringTie	exon	19431440	19431958	1000	-	.	gene_id "MSTRG.116151"; transcript_id "MSTRG.116151.4"; exon_number "26";
chr22	StringTie	transcript	19330218	19423569	1000	-	.	gene_id "MSTRG.116151"; transcript_id "MSTRG.116151.40";
chr22	StringTie	exon	19330218	19331556	1000	-	.	gene_id "MSTRG.116151"; transcript_id "MSTRG.116151.40"; exon_number "1";
chr22	StringTie	exon	19351358	19351446	1000	-	.	gene_id "MSTRG.116151"; transcript_id "MSTRG.116151.40"; exon_number "2";
chr22	StringTie	exon	19353356	19353519	1000	-	.	gene_id "MSTRG.116151"; transcript_id "MSTRG.116151.40"; exon_number "3";
chr22	StringTie	exon	19353996	19354118	1000	-	.	gene_id "MSTRG.116151"; transcript_id "MSTRG.116151.40"; exon_number "4";
chr22	StringTie	exon	19355760	19355861	1000	-	.	gene_id "MSTRG.116151"; transcript_id "MSTRG.116151.40"; exon_number "5";
chr22	StringTie	exon	19356230	19356288	1000	-	.	gene_id "MSTRG.116151"; transcript_id "MSTRG.116151.40"; exon_number "6";
chr22	StringTie	exon	19356890	19357051	1000	-	.	gene_id "MSTRG.116151"; transcript_id "MSTRG.116151.40"; exon_number "7";
chr22	StringTie	exon	19359336	19359484	1000	-	.	gene_id "MSTRG.116151"; transcript_id "MSTRG.116151.40"; exon_number "8";
chr22	StringTie	exon	19361237	19361341	1000	-	.	gene_id "MSTRG.116151"; transcript_id "MSTRG.116151.40"; exon_number "9";
chr22	StringTie	exon	19361727	19361931	1000	-	.	gene_id "MSTRG.116151"; transcript_id "MSTRG.116151.40"; exon_number "10";
chr22	StringTie	exon	19375631	19375792	1000	-	.	gene_id "MSTRG.116151"; transcript_id "MSTRG.116151.40"; exon_number "11";
chr22	StringTie	exon	19377869	19378066	1000	-	.	gene_id "MSTRG.116151"; transcript_id "MSTRG.116151.40"; exon_number "12";
chr22	StringTie	exon	19383620	19383705	1000	-	.	gene_id "MSTRG.116151"; transcript_id "MSTRG.116151.40"; exon_number "13";
chr22	StringTie	exon	19385521	19385736	1000	-	.	gene_id "MSTRG.116151"; transcript_id "MSTRG.116151.40"; exon_number "14";
chr22	StringTie	exon	19387711	19387816	1000	-	.	gene_id "MSTRG.116151"; transcript_id "MSTRG.116151.40"; exon_number "15";
chr22	StringTie	exon	19388484	19388554	1000	-	.	gene_id "MSTRG.116151"; transcript_id "MSTRG.116151.40"; exon_number "16";
chr22	StringTie	exon	19392101	19392214	1000	-	.	gene_id "MSTRG.116151"; transcript_id "MSTRG.116151.40"; exon_number "17";
chr22	StringTie	exon	19394342	19394509	1000	-	.	gene_id "MSTRG.116151"; transcript_id "MSTRG.116151.40"; exon_number "18";
chr22	StringTie	exon	19396787	19396947	1000	-	.	gene_id "MSTRG.116151"; transcript_id "MSTRG.116151.40"; exon_number "19";
chr22	StringTie	exon	19397992	19398087	1000	-	.	gene_id "MSTRG.116151"; transcript_id "MSTRG.116151.40"; exon_number "20";
chr22	StringTie	exon	19405463	19405531	1000	-	.	gene_id "MSTRG.116151"; transcript_id "MSTRG.116151.40"; exon_number "21";
chr22	StringTie	exon	19405786	19405880	1000	-	.	gene_id "MSTRG.116151"; transcript_id "MSTRG.116151.40"; exon_number "22";
chr22	StringTie	exon	19407184	19407274	1000	-	.	gene_id "MSTRG.116151"; transcript_id "MSTRG.116151.40"; exon_number "23";
chr22	StringTie	exon	19408483	19408593	1000	-	.	gene_id "MSTRG.116151"; transcript_id "MSTRG.116151.40"; exon_number "24";
chr22	StringTie	exon	19410716	19410778	1000	-	.	gene_id "MSTRG.116151"; transcript_id "MSTRG.116151.40"; exon_number "25";
chr22	StringTie	exon	19423017	19423569	1000	-	.	gene_id "MSTRG.116151"; transcript_id "MSTRG.116151.40"; exon_number "26";
chr22	StringTie	transcript	19330220	19431607	1000	-	.	gene_id "MSTRG.116151"; transcript_id "MSTRG.116151.41";
chr22	StringTie	exon	19330220	19331556	1000	-	.	gene_id "MSTRG.116151"; transcript_id "MSTRG.116151.41"; exon_number "1";
chr22	StringTie	exon	19351358	19351446	1000	-	.	gene_id "MSTRG.116151"; transcript_id "MSTRG.116151.41"; exon_number "2";
chr22	StringTie	exon	19353356	19353519	1000	-	.	gene_id "MSTRG.116151"; transcript_id "MSTRG.116151.41"; exon_number "3";
chr22	StringTie	exon	19353996	19354118	1000	-	.	gene_id "MSTRG.116151"; transcript_id "MSTRG.116151.41"; exon_number "4";
chr22	StringTie	exon	19355760	19355865	1000	-	.	gene_id "MSTRG.116151"; transcript_id "MSTRG.116151.41"; exon_number "5";
chr22	StringTie	exon	19356230	19356288	1000	-	.	gene_id "MSTRG.116151"; transcript_id "MSTRG.116151.41"; exon_number "6";
chr22	StringTie	exon	19356890	19357051	1000	-	.	gene_id "MSTRG.116151"; transcript_id "MSTRG.116151.41"; exon_number "7";
chr22	StringTie	exon	19359336	19359484	1000	-	.	gene_id "MSTRG.116151"; transcript_id "MSTRG.116151.41"; exon_number "8";
chr22	StringTie	exon	19361237	19361341	1000	-	.	gene_id "MSTRG.116151"; transcript_id "MSTRG.116151.41"; exon_number "9";
chr22	StringTie	exon	19361727	19361931	1000	-	.	gene_id "MSTRG.116151"; transcript_id "MSTRG.116151.41"; exon_number "10";
chr22	StringTie	exon	19375631	19375792	1000	-	.	gene_id "MSTRG.116151"; transcript_id "MSTRG.116151.41"; exon_number "11";
chr22	StringTie	exon	19377869	19378066	1000	-	.	gene_id "MSTRG.116151"; transcript_id "MSTRG.116151.41"; exon_number "12";
chr22	StringTie	exon	19383620	19383705	1000	-	.	gene_id "MSTRG.116151"; transcript_id "MSTRG.116151.41"; exon_number "13";
chr22	StringTie	exon	19385521	19385736	1000	-	.	gene_id "MSTRG.116151"; transcript_id "MSTRG.116151.41"; exon_number "14";
chr22	StringTie	exon	19387711	19387816	1000	-	.	gene_id "MSTRG.116151"; transcript_id "MSTRG.116151.41"; exon_number "15";
chr22	StringTie	exon	19388484	19388554	1000	-	.	gene_id "MSTRG.116151"; transcript_id "MSTRG.116151.41"; exon_number "16";
chr22	StringTie	exon	19392101	19392214	1000	-	.	gene_id "MSTRG.116151"; transcript_id "MSTRG.116151.41"; exon_number "17";
chr22	StringTie	exon	19394342	19394509	1000	-	.	gene_id "MSTRG.116151"; transcript_id "MSTRG.116151.41"; exon_number "18";
chr22	StringTie	exon	19396787	19396872	1000	-	.	gene_id "MSTRG.116151"; transcript_id "MSTRG.116151.41"; exon_number "19";
chr22	StringTie	exon	19397992	19398087	1000	-	.	gene_id "MSTRG.116151"; transcript_id "MSTRG.116151.41"; exon_number "20";
chr22	StringTie	exon	19405786	19405880	1000	-	.	gene_id "MSTRG.116151"; transcript_id "MSTRG.116151.41"; exon_number "21";
chr22	StringTie	exon	19407184	19407274	1000	-	.	gene_id "MSTRG.116151"; transcript_id "MSTRG.116151.41"; exon_number "22";
chr22	StringTie	exon	19408274	19408593	1000	-	.	gene_id "MSTRG.116151"; transcript_id "MSTRG.116151.41"; exon_number "23";
chr22	StringTie	exon	19410716	19410778	1000	-	.	gene_id "MSTRG.116151"; transcript_id "MSTRG.116151.41"; exon_number "24";
chr22	StringTie	exon	19431440	19431607	1000	-	.	gene_id "MSTRG.116151"; transcript_id "MSTRG.116151.41"; exon_number "25";
chr22	StringTie	transcript	19330223	19448453	1000	-	.	gene_id "MSTRG.116151"; transcript_id "MSTRG.116151.42";
chr22	StringTie	exon	19330223	19331556	1000	-	.	gene_id "MSTRG.116151"; transcript_id "MSTRG.116151.42"; exon_number "1";
chr22	StringTie	exon	19351072	19351446	1000	-	.	gene_id "MSTRG.116151"; transcript_id "MSTRG.116151.42"; exon_number "2";
chr22	StringTie	exon	19353356	19353519	1000	-	.	gene_id "MSTRG.116151"; transcript_id "MSTRG.116151.42"; exon_number "3";
chr22	StringTie	exon	19353996	19354118	1000	-	.	gene_id "MSTRG.116151"; transcript_id "MSTRG.116151.42"; exon_number "4";
chr22	StringTie	exon	19356230	19356288	1000	-	.	gene_id "MSTRG.116151"; transcript_id "MSTRG.116151.42"; exon_number "5";
chr22	StringTie	exon	19356890	19357051	1000	-	.	gene_id "MSTRG.116151"; transcript_id "MSTRG.116151.42"; exon_number "6";
chr22	StringTie	exon	19359336	19359484	1000	-	.	gene_id "MSTRG.116151"; transcript_id "MSTRG.116151.42"; exon_number "7";
chr22	StringTie	exon	19361237	19361341	1000	-	.	gene_id "MSTRG.116151"; transcript_id "MSTRG.116151.42"; exon_number "8";
chr22	StringTie	exon	19361727	19361931	1000	-	.	gene_id "MSTRG.116151"; transcript_id "MSTRG.116151.42"; exon_number "9";
chr22	StringTie	exon	19375631	19375792	1000	-	.	gene_id "MSTRG.116151"; transcript_id "MSTRG.116151.42"; exon_number "10";
chr22	StringTie	exon	19377869	19378066	1000	-	.	gene_id "MSTRG.116151"; transcript_id "MSTRG.116151.42"; exon_number "11";
chr22	StringTie	exon	19383620	19383705	1000	-	.	gene_id "MSTRG.116151"; transcript_id "MSTRG.116151.42"; exon_number "12";
chr22	StringTie	exon	19385521	19385736	1000	-	.	gene_id "MSTRG.116151"; transcript_id "MSTRG.116151.42"; exon_number "13";
chr22	StringTie	exon	19387711	19387816	1000	-	.	gene_id "MSTRG.116151"; transcript_id "MSTRG.116151.42"; exon_number "14";
chr22	StringTie	exon	19388484	19388554	1000	-	.	gene_id "MSTRG.116151"; transcript_id "MSTRG.116151.42"; exon_number "15";
chr22	StringTie	exon	19392101	19392214	1000	-	.	gene_id "MSTRG.116151"; transcript_id "MSTRG.116151.42"; exon_number "16";
chr22	StringTie	exon	19394342	19394509	1000	-	.	gene_id "MSTRG.116151"; transcript_id "MSTRG.116151.42"; exon_number "17";
chr22	StringTie	exon	19396787	19396947	1000	-	.	gene_id "MSTRG.116151"; transcript_id "MSTRG.116151.42"; exon_number "18";
chr22	StringTie	exon	19397992	19398087	1000	-	.	gene_id "MSTRG.116151"; transcript_id "MSTRG.116151.42"; exon_number "19";
chr22	StringTie	exon	19405786	19405880	1000	-	.	gene_id "MSTRG.116151"; transcript_id "MSTRG.116151.42"; exon_number "20";
chr22	StringTie	exon	19407184	19407274	1000	-	.	gene_id "MSTRG.116151"; transcript_id "MSTRG.116151.42"; exon_number "21";
chr22	StringTie	exon	19408483	19408593	1000	-	.	gene_id "MSTRG.116151"; transcript_id "MSTRG.116151.42"; exon_number "22";
chr22	StringTie	exon	19410716	19410778	1000	-	.	gene_id "MSTRG.116151"; transcript_id "MSTRG.116151.42"; exon_number "23";
chr22	StringTie	exon	19447378	19447545	1000	-	.	gene_id "MSTRG.116151"; transcript_id "MSTRG.116151.42"; exon_number "24";
chr22	StringTie	exon	19447665	19448285	1000	-	.	gene_id "MSTRG.116151"; transcript_id "MSTRG.116151.42"; exon_number "25";
chr22	StringTie	exon	19448421	19448453	1000	-	.	gene_id "MSTRG.116151"; transcript_id "MSTRG.116151.42"; exon_number "26";
chr22	StringTie	transcript	19330226	19431890	1000	-	.	gene_id "MSTRG.116151"; transcript_id "MSTRG.116151.43";
chr22	StringTie	exon	19330226	19331556	1000	-	.	gene_id "MSTRG.116151"; transcript_id "MSTRG.116151.43"; exon_number "1";
chr22	StringTie	exon	19351072	19351256	1000	-	.	gene_id "MSTRG.116151"; transcript_id "MSTRG.116151.43"; exon_number "2";
chr22	StringTie	exon	19351358	19351446	1000	-	.	gene_id "MSTRG.116151"; transcript_id "MSTRG.116151.43"; exon_number "3";
chr22	StringTie	exon	19353356	19353519	1000	-	.	gene_id "MSTRG.116151"; transcript_id "MSTRG.116151.43"; exon_number "4";
chr22	StringTie	exon	19353996	19354118	1000	-	.	gene_id "MSTRG.116151"; transcript_id "MSTRG.116151.43"; exon_number "5";
chr22	StringTie	exon	19355760	19355865	1000	-	.	gene_id "MSTRG.116151"; transcript_id "MSTRG.116151.43"; exon_number "6";
chr22	StringTie	exon	19356230	19356288	1000	-	.	gene_id "MSTRG.116151"; transcript_id "MSTRG.116151.43"; exon_number "7";
chr22	StringTie	exon	19356890	19357051	1000	-	.	gene_id "MSTRG.116151"; transcript_id "MSTRG.116151.43"; exon_number "8";
chr22	StringTie	exon	19359336	19359484	1000	-	.	gene_id "MSTRG.116151"; transcript_id "MSTRG.116151.43"; exon_number "9";
chr22	StringTie	exon	19361237	19361341	1000	-	.	gene_id "MSTRG.116151"; transcript_id "MSTRG.116151.43"; exon_number "10";
chr22	StringTie	exon	19361727	19361931	1000	-	.	gene_id "MSTRG.116151"; transcript_id "MSTRG.116151.43"; exon_number "11";
chr22	StringTie	exon	19375631	19375792	1000	-	.	gene_id "MSTRG.116151"; transcript_id "MSTRG.116151.43"; exon_number "12";
chr22	StringTie	exon	19377869	19378066	1000	-	.	gene_id "MSTRG.116151"; transcript_id "MSTRG.116151.43"; exon_number "13";
chr22	StringTie	exon	19383620	19383705	1000	-	.	gene_id "MSTRG.116151"; transcript_id "MSTRG.116151.43"; exon_number "14";
chr22	StringTie	exon	19385521	19385736	1000	-	.	gene_id "MSTRG.116151"; transcript_id "MSTRG.116151.43"; exon_number "15";
chr22	StringTie	exon	19387711	19387816	1000	-	.	gene_id "MSTRG.116151"; transcript_id "MSTRG.116151.43"; exon_number "16";
chr22	StringTie	exon	19388484	19388554	1000	-	.	gene_id "MSTRG.116151"; transcript_id "MSTRG.116151.43"; exon_number "17";
chr22	StringTie	exon	19392101	19392214	1000	-	.	gene_id "MSTRG.116151"; transcript_id "MSTRG.116151.43"; exon_number "18";
chr22	StringTie	exon	19394342	19394509	1000	-	.	gene_id "MSTRG.116151"; transcript_id "MSTRG.116151.43"; exon_number "19";
chr22	StringTie	exon	19396787	19396947	1000	-	.	gene_id "MSTRG.116151"; transcript_id "MSTRG.116151.43"; exon_number "20";
chr22	StringTie	exon	19397992	19398087	1000	-	.	gene_id "MSTRG.116151"; transcript_id "MSTRG.116151.43"; exon_number "21";
chr22	StringTie	exon	19405786	19405880	1000	-	.	gene_id "MSTRG.116151"; transcript_id "MSTRG.116151.43"; exon_number "22";
chr22	StringTie	exon	19407184	19407274	1000	-	.	gene_id "MSTRG.116151"; transcript_id "MSTRG.116151.43"; exon_number "23";
chr22	StringTie	exon	19408274	19408593	1000	-	.	gene_id "MSTRG.116151"; transcript_id "MSTRG.116151.43"; exon_number "24";
chr22	StringTie	exon	19410716	19410778	1000	-	.	gene_id "MSTRG.116151"; transcript_id "MSTRG.116151.43"; exon_number "25";
chr22	StringTie	exon	19431440	19431890	1000	-	.	gene_id "MSTRG.116151"; transcript_id "MSTRG.116151.43"; exon_number "26";
chr22	StringTie	transcript	19330226	19346242	1000	-	.	gene_id "MSTRG.116151"; transcript_id "MSTRG.116151.44";
chr22	StringTie	exon	19330226	19331556	1000	-	.	gene_id "MSTRG.116151"; transcript_id "MSTRG.116151.44"; exon_number "1";
chr22	StringTie	exon	19346216	19346242	1000	-	.	gene_id "MSTRG.116151"; transcript_id "MSTRG.116151.44"; exon_number "2";
chr22	StringTie	transcript	19330226	19431806	1000	-	.	gene_id "MSTRG.116151"; transcript_id "MSTRG.116151.45";
chr22	StringTie	exon	19330226	19331556	1000	-	.	gene_id "MSTRG.116151"; transcript_id "MSTRG.116151.45"; exon_number "1";
chr22	StringTie	exon	19351358	19351446	1000	-	.	gene_id "MSTRG.116151"; transcript_id "MSTRG.116151.45"; exon_number "2";
chr22	StringTie	exon	19353356	19353519	1000	-	.	gene_id "MSTRG.116151"; transcript_id "MSTRG.116151.45"; exon_number "3";
chr22	StringTie	exon	19353996	19354118	1000	-	.	gene_id "MSTRG.116151"; transcript_id "MSTRG.116151.45"; exon_number "4";
chr22	StringTie	exon	19355760	19355865	1000	-	.	gene_id "MSTRG.116151"; transcript_id "MSTRG.116151.45"; exon_number "5";
chr22	StringTie	exon	19356230	19356288	1000	-	.	gene_id "MSTRG.116151"; transcript_id "MSTRG.116151.45"; exon_number "6";
chr22	StringTie	exon	19356890	19357051	1000	-	.	gene_id "MSTRG.116151"; transcript_id "MSTRG.116151.45"; exon_number "7";
chr22	StringTie	exon	19359336	19359484	1000	-	.	gene_id "MSTRG.116151"; transcript_id "MSTRG.116151.45"; exon_number "8";
chr22	StringTie	exon	19361237	19361341	1000	-	.	gene_id "MSTRG.116151"; transcript_id "MSTRG.116151.45"; exon_number "9";
chr22	StringTie	exon	19361727	19361931	1000	-	.	gene_id "MSTRG.116151"; transcript_id "MSTRG.116151.45"; exon_number "10";
chr22	StringTie	exon	19375631	19375792	1000	-	.	gene_id "MSTRG.116151"; transcript_id "MSTRG.116151.45"; exon_number "11";
chr22	StringTie	exon	19377869	19378066	1000	-	.	gene_id "MSTRG.116151"; transcript_id "MSTRG.116151.45"; exon_number "12";
chr22	StringTie	exon	19383620	19383705	1000	-	.	gene_id "MSTRG.116151"; transcript_id "MSTRG.116151.45"; exon_number "13";
chr22	StringTie	exon	19385521	19385736	1000	-	.	gene_id "MSTRG.116151"; transcript_id "MSTRG.116151.45"; exon_number "14";
chr22	StringTie	exon	19387711	19387816	1000	-	.	gene_id "MSTRG.116151"; transcript_id "MSTRG.116151.45"; exon_number "15";
chr22	StringTie	exon	19388484	19388554	1000	-	.	gene_id "MSTRG.116151"; transcript_id "MSTRG.116151.45"; exon_number "16";
chr22	StringTie	exon	19392101	19392214	1000	-	.	gene_id "MSTRG.116151"; transcript_id "MSTRG.116151.45"; exon_number "17";
chr22	StringTie	exon	19394342	19394509	1000	-	.	gene_id "MSTRG.116151"; transcript_id "MSTRG.116151.45"; exon_number "18";
chr22	StringTie	exon	19396787	19396947	1000	-	.	gene_id "MSTRG.116151"; transcript_id "MSTRG.116151.45"; exon_number "19";
chr22	StringTie	exon	19397992	19398087	1000	-	.	gene_id "MSTRG.116151"; transcript_id "MSTRG.116151.45"; exon_number "20";
chr22	StringTie	exon	19405463	19405880	1000	-	.	gene_id "MSTRG.116151"; transcript_id "MSTRG.116151.45"; exon_number "21";
chr22	StringTie	exon	19407184	19407274	1000	-	.	gene_id "MSTRG.116151"; transcript_id "MSTRG.116151.45"; exon_number "22";
chr22	StringTie	exon	19408333	19408593	1000	-	.	gene_id "MSTRG.116151"; transcript_id "MSTRG.116151.45"; exon_number "23";
chr22	StringTie	exon	19410716	19410778	1000	-	.	gene_id "MSTRG.116151"; transcript_id "MSTRG.116151.45"; exon_number "24";
chr22	StringTie	exon	19431440	19431806	1000	-	.	gene_id "MSTRG.116151"; transcript_id "MSTRG.116151.45"; exon_number "25";
chr22	StringTie	transcript	19330231	19431885	1000	-	.	gene_id "MSTRG.116151"; transcript_id "MSTRG.116151.46";
chr22	StringTie	exon	19330231	19331556	1000	-	.	gene_id "MSTRG.116151"; transcript_id "MSTRG.116151.46"; exon_number "1";
chr22	StringTie	exon	19351358	19351446	1000	-	.	gene_id "MSTRG.116151"; transcript_id "MSTRG.116151.46"; exon_number "2";
chr22	StringTie	exon	19353356	19353519	1000	-	.	gene_id "MSTRG.116151"; transcript_id "MSTRG.116151.46"; exon_number "3";
chr22	StringTie	exon	19353996	19354118	1000	-	.	gene_id "MSTRG.116151"; transcript_id "MSTRG.116151.46"; exon_number "4";
chr22	StringTie	exon	19355760	19355865	1000	-	.	gene_id "MSTRG.116151"; transcript_id "MSTRG.116151.46"; exon_number "5";
chr22	StringTie	exon	19356230	19356288	1000	-	.	gene_id "MSTRG.116151"; transcript_id "MSTRG.116151.46"; exon_number "6";
chr22	StringTie	exon	19356890	19357051	1000	-	.	gene_id "MSTRG.116151"; transcript_id "MSTRG.116151.46"; exon_number "7";
chr22	StringTie	exon	19359336	19359484	1000	-	.	gene_id "MSTRG.116151"; transcript_id "MSTRG.116151.46"; exon_number "8";
chr22	StringTie	exon	19361237	19361341	1000	-	.	gene_id "MSTRG.116151"; transcript_id "MSTRG.116151.46"; exon_number "9";
chr22	StringTie	exon	19361727	19361931	1000	-	.	gene_id "MSTRG.116151"; transcript_id "MSTRG.116151.46"; exon_number "10";
chr22	StringTie	exon	19375631	19375792	1000	-	.	gene_id "MSTRG.116151"; transcript_id "MSTRG.116151.46"; exon_number "11";
chr22	StringTie	exon	19377869	19378066	1000	-	.	gene_id "MSTRG.116151"; transcript_id "MSTRG.116151.46"; exon_number "12";
chr22	StringTie	exon	19383620	19383705	1000	-	.	gene_id "MSTRG.116151"; transcript_id "MSTRG.116151.46"; exon_number "13";
chr22	StringTie	exon	19385521	19385736	1000	-	.	gene_id "MSTRG.116151"; transcript_id "MSTRG.116151.46"; exon_number "14";
chr22	StringTie	exon	19387711	19387816	1000	-	.	gene_id "MSTRG.116151"; transcript_id "MSTRG.116151.46"; exon_number "15";
chr22	StringTie	exon	19388484	19388554	1000	-	.	gene_id "MSTRG.116151"; transcript_id "MSTRG.116151.46"; exon_number "16";
chr22	StringTie	exon	19392101	19392214	1000	-	.	gene_id "MSTRG.116151"; transcript_id "MSTRG.116151.46"; exon_number "17";
chr22	StringTie	exon	19394342	19394509	1000	-	.	gene_id "MSTRG.116151"; transcript_id "MSTRG.116151.46"; exon_number "18";
chr22	StringTie	exon	19396787	19396947	1000	-	.	gene_id "MSTRG.116151"; transcript_id "MSTRG.116151.46"; exon_number "19";
chr22	StringTie	exon	19397992	19398087	1000	-	.	gene_id "MSTRG.116151"; transcript_id "MSTRG.116151.46"; exon_number "20";
chr22	StringTie	exon	19405463	19405531	1000	-	.	gene_id "MSTRG.116151"; transcript_id "MSTRG.116151.46"; exon_number "21";
chr22	StringTie	exon	19405786	19405880	1000	-	.	gene_id "MSTRG.116151"; transcript_id "MSTRG.116151.46"; exon_number "22";
chr22	StringTie	exon	19407184	19407274	1000	-	.	gene_id "MSTRG.116151"; transcript_id "MSTRG.116151.46"; exon_number "23";
chr22	StringTie	exon	19408274	19408588	1000	-	.	gene_id "MSTRG.116151"; transcript_id "MSTRG.116151.46"; exon_number "24";
chr22	StringTie	exon	19410716	19410778	1000	-	.	gene_id "MSTRG.116151"; transcript_id "MSTRG.116151.46"; exon_number "25";
chr22	StringTie	exon	19431440	19431885	1000	-	.	gene_id "MSTRG.116151"; transcript_id "MSTRG.116151.46"; exon_number "26";
chr22	StringTie	transcript	19330233	19431914	1000	-	.	gene_id "MSTRG.116151"; transcript_id "MSTRG.116151.47";
chr22	StringTie	exon	19330233	19331556	1000	-	.	gene_id "MSTRG.116151"; transcript_id "MSTRG.116151.47"; exon_number "1";
chr22	StringTie	exon	19353356	19353519	1000	-	.	gene_id "MSTRG.116151"; transcript_id "MSTRG.116151.47"; exon_number "2";
chr22	StringTie	exon	19353996	19354118	1000	-	.	gene_id "MSTRG.116151"; transcript_id "MSTRG.116151.47"; exon_number "3";
chr22	StringTie	exon	19355760	19355865	1000	-	.	gene_id "MSTRG.116151"; transcript_id "MSTRG.116151.47"; exon_number "4";
chr22	StringTie	exon	19356230	19356288	1000	-	.	gene_id "MSTRG.116151"; transcript_id "MSTRG.116151.47"; exon_number "5";
chr22	StringTie	exon	19356890	19357051	1000	-	.	gene_id "MSTRG.116151"; transcript_id "MSTRG.116151.47"; exon_number "6";
chr22	StringTie	exon	19359336	19359484	1000	-	.	gene_id "MSTRG.116151"; transcript_id "MSTRG.116151.47"; exon_number "7";
chr22	StringTie	exon	19361237	19361341	1000	-	.	gene_id "MSTRG.116151"; transcript_id "MSTRG.116151.47"; exon_number "8";
chr22	StringTie	exon	19361727	19361931	1000	-	.	gene_id "MSTRG.116151"; transcript_id "MSTRG.116151.47"; exon_number "9";
chr22	StringTie	exon	19375631	19375792	1000	-	.	gene_id "MSTRG.116151"; transcript_id "MSTRG.116151.47"; exon_number "10";
chr22	StringTie	exon	19377869	19378066	1000	-	.	gene_id "MSTRG.116151"; transcript_id "MSTRG.116151.47"; exon_number "11";
chr22	StringTie	exon	19383620	19383705	1000	-	.	gene_id "MSTRG.116151"; transcript_id "MSTRG.116151.47"; exon_number "12";
chr22	StringTie	exon	19385521	19385736	1000	-	.	gene_id "MSTRG.116151"; transcript_id "MSTRG.116151.47"; exon_number "13";
chr22	StringTie	exon	19387711	19387816	1000	-	.	gene_id "MSTRG.116151"; transcript_id "MSTRG.116151.47"; exon_number "14";
chr22	StringTie	exon	19388484	19388554	1000	-	.	gene_id "MSTRG.116151"; transcript_id "MSTRG.116151.47"; exon_number "15";
chr22	StringTie	exon	19392101	19392214	1000	-	.	gene_id "MSTRG.116151"; transcript_id "MSTRG.116151.47"; exon_number "16";
chr22	StringTie	exon	19394342	19394509	1000	-	.	gene_id "MSTRG.116151"; transcript_id "MSTRG.116151.47"; exon_number "17";
chr22	StringTie	exon	19396787	19396947	1000	-	.	gene_id "MSTRG.116151"; transcript_id "MSTRG.116151.47"; exon_number "18";
chr22	StringTie	exon	19397992	19398087	1000	-	.	gene_id "MSTRG.116151"; transcript_id "MSTRG.116151.47"; exon_number "19";
chr22	StringTie	exon	19405786	19405880	1000	-	.	gene_id "MSTRG.116151"; transcript_id "MSTRG.116151.47"; exon_number "20";
chr22	StringTie	exon	19407184	19407274	1000	-	.	gene_id "MSTRG.116151"; transcript_id "MSTRG.116151.47"; exon_number "21";
chr22	StringTie	exon	19408274	19408593	1000	-	.	gene_id "MSTRG.116151"; transcript_id "MSTRG.116151.47"; exon_number "22";
chr22	StringTie	exon	19410716	19410778	1000	-	.	gene_id "MSTRG.116151"; transcript_id "MSTRG.116151.47"; exon_number "23";
chr22	StringTie	exon	19431440	19431914	1000	-	.	gene_id "MSTRG.116151"; transcript_id "MSTRG.116151.47"; exon_number "24";
chr22	StringTie	transcript	19330233	19431609	1000	-	.	gene_id "MSTRG.116151"; transcript_id "MSTRG.116151.48";
chr22	StringTie	exon	19330233	19331556	1000	-	.	gene_id "MSTRG.116151"; transcript_id "MSTRG.116151.48"; exon_number "1";
chr22	StringTie	exon	19351358	19351446	1000	-	.	gene_id "MSTRG.116151"; transcript_id "MSTRG.116151.48"; exon_number "2";
chr22	StringTie	exon	19353356	19353519	1000	-	.	gene_id "MSTRG.116151"; transcript_id "MSTRG.116151.48"; exon_number "3";
chr22	StringTie	exon	19353996	19354118	1000	-	.	gene_id "MSTRG.116151"; transcript_id "MSTRG.116151.48"; exon_number "4";
chr22	StringTie	exon	19355760	19355865	1000	-	.	gene_id "MSTRG.116151"; transcript_id "MSTRG.116151.48"; exon_number "5";
chr22	StringTie	exon	19356230	19356288	1000	-	.	gene_id "MSTRG.116151"; transcript_id "MSTRG.116151.48"; exon_number "6";
chr22	StringTie	exon	19356890	19357051	1000	-	.	gene_id "MSTRG.116151"; transcript_id "MSTRG.116151.48"; exon_number "7";
chr22	StringTie	exon	19359336	19359484	1000	-	.	gene_id "MSTRG.116151"; transcript_id "MSTRG.116151.48"; exon_number "8";
chr22	StringTie	exon	19361237	19361341	1000	-	.	gene_id "MSTRG.116151"; transcript_id "MSTRG.116151.48"; exon_number "9";
chr22	StringTie	exon	19361727	19361931	1000	-	.	gene_id "MSTRG.116151"; transcript_id "MSTRG.116151.48"; exon_number "10";
chr22	StringTie	exon	19375631	19375792	1000	-	.	gene_id "MSTRG.116151"; transcript_id "MSTRG.116151.48"; exon_number "11";
chr22	StringTie	exon	19377869	19378066	1000	-	.	gene_id "MSTRG.116151"; transcript_id "MSTRG.116151.48"; exon_number "12";
chr22	StringTie	exon	19383620	19383705	1000	-	.	gene_id "MSTRG.116151"; transcript_id "MSTRG.116151.48"; exon_number "13";
chr22	StringTie	exon	19385521	19385736	1000	-	.	gene_id "MSTRG.116151"; transcript_id "MSTRG.116151.48"; exon_number "14";
chr22	StringTie	exon	19387711	19387816	1000	-	.	gene_id "MSTRG.116151"; transcript_id "MSTRG.116151.48"; exon_number "15";
chr22	StringTie	exon	19388484	19388554	1000	-	.	gene_id "MSTRG.116151"; transcript_id "MSTRG.116151.48"; exon_number "16";
chr22	StringTie	exon	19392101	19392214	1000	-	.	gene_id "MSTRG.116151"; transcript_id "MSTRG.116151.48"; exon_number "17";
chr22	StringTie	exon	19394342	19394509	1000	-	.	gene_id "MSTRG.116151"; transcript_id "MSTRG.116151.48"; exon_number "18";
chr22	StringTie	exon	19396787	19396947	1000	-	.	gene_id "MSTRG.116151"; transcript_id "MSTRG.116151.48"; exon_number "19";
chr22	StringTie	exon	19397948	19398087	1000	-	.	gene_id "MSTRG.116151"; transcript_id "MSTRG.116151.48"; exon_number "20";
chr22	StringTie	exon	19405463	19405531	1000	-	.	gene_id "MSTRG.116151"; transcript_id "MSTRG.116151.48"; exon_number "21";
chr22	StringTie	exon	19405786	19405880	1000	-	.	gene_id "MSTRG.116151"; transcript_id "MSTRG.116151.48"; exon_number "22";
chr22	StringTie	exon	19407184	19407274	1000	-	.	gene_id "MSTRG.116151"; transcript_id "MSTRG.116151.48"; exon_number "23";
chr22	StringTie	exon	19408274	19408588	1000	-	.	gene_id "MSTRG.116151"; transcript_id "MSTRG.116151.48"; exon_number "24";
chr22	StringTie	exon	19410716	19410778	1000	-	.	gene_id "MSTRG.116151"; transcript_id "MSTRG.116151.48"; exon_number "25";
chr22	StringTie	exon	19431440	19431609	1000	-	.	gene_id "MSTRG.116151"; transcript_id "MSTRG.116151.48"; exon_number "26";
chr22	StringTie	transcript	19330233	19448237	1000	-	.	gene_id "MSTRG.116151"; transcript_id "MSTRG.116151.49";
chr22	StringTie	exon	19330233	19331556	1000	-	.	gene_id "MSTRG.116151"; transcript_id "MSTRG.116151.49"; exon_number "1";
chr22	StringTie	exon	19351358	19351446	1000	-	.	gene_id "MSTRG.116151"; transcript_id "MSTRG.116151.49"; exon_number "2";
chr22	StringTie	exon	19353356	19353519	1000	-	.	gene_id "MSTRG.116151"; transcript_id "MSTRG.116151.49"; exon_number "3";
chr22	StringTie	exon	19353996	19354118	1000	-	.	gene_id "MSTRG.116151"; transcript_id "MSTRG.116151.49"; exon_number "4";
chr22	StringTie	exon	19355760	19355865	1000	-	.	gene_id "MSTRG.116151"; transcript_id "MSTRG.116151.49"; exon_number "5";
chr22	StringTie	exon	19356230	19356288	1000	-	.	gene_id "MSTRG.116151"; transcript_id "MSTRG.116151.49"; exon_number "6";
chr22	StringTie	exon	19356890	19357051	1000	-	.	gene_id "MSTRG.116151"; transcript_id "MSTRG.116151.49"; exon_number "7";
chr22	StringTie	exon	19359336	19359484	1000	-	.	gene_id "MSTRG.116151"; transcript_id "MSTRG.116151.49"; exon_number "8";
chr22	StringTie	exon	19361237	19361341	1000	-	.	gene_id "MSTRG.116151"; transcript_id "MSTRG.116151.49"; exon_number "9";
chr22	StringTie	exon	19361727	19361931	1000	-	.	gene_id "MSTRG.116151"; transcript_id "MSTRG.116151.49"; exon_number "10";
chr22	StringTie	exon	19375631	19375792	1000	-	.	gene_id "MSTRG.116151"; transcript_id "MSTRG.116151.49"; exon_number "11";
chr22	StringTie	exon	19377869	19378066	1000	-	.	gene_id "MSTRG.116151"; transcript_id "MSTRG.116151.49"; exon_number "12";
chr22	StringTie	exon	19383620	19383705	1000	-	.	gene_id "MSTRG.116151"; transcript_id "MSTRG.116151.49"; exon_number "13";
chr22	StringTie	exon	19385521	19385736	1000	-	.	gene_id "MSTRG.116151"; transcript_id "MSTRG.116151.49"; exon_number "14";
chr22	StringTie	exon	19387711	19387816	1000	-	.	gene_id "MSTRG.116151"; transcript_id "MSTRG.116151.49"; exon_number "15";
chr22	StringTie	exon	19388484	19388554	1000	-	.	gene_id "MSTRG.116151"; transcript_id "MSTRG.116151.49"; exon_number "16";
chr22	StringTie	exon	19392101	19392214	1000	-	.	gene_id "MSTRG.116151"; transcript_id "MSTRG.116151.49"; exon_number "17";
chr22	StringTie	exon	19394342	19394509	1000	-	.	gene_id "MSTRG.116151"; transcript_id "MSTRG.116151.49"; exon_number "18";
chr22	StringTie	exon	19396787	19396947	1000	-	.	gene_id "MSTRG.116151"; transcript_id "MSTRG.116151.49"; exon_number "19";
chr22	StringTie	exon	19397992	19398087	1000	-	.	gene_id "MSTRG.116151"; transcript_id "MSTRG.116151.49"; exon_number "20";
chr22	StringTie	exon	19405786	19405880	1000	-	.	gene_id "MSTRG.116151"; transcript_id "MSTRG.116151.49"; exon_number "21";
chr22	StringTie	exon	19407184	19407274	1000	-	.	gene_id "MSTRG.116151"; transcript_id "MSTRG.116151.49"; exon_number "22";
chr22	StringTie	exon	19408274	19408593	1000	-	.	gene_id "MSTRG.116151"; transcript_id "MSTRG.116151.49"; exon_number "23";
chr22	StringTie	exon	19410716	19410778	1000	-	.	gene_id "MSTRG.116151"; transcript_id "MSTRG.116151.49"; exon_number "24";
chr22	StringTie	exon	19447378	19447545	1000	-	.	gene_id "MSTRG.116151"; transcript_id "MSTRG.116151.49"; exon_number "25";
chr22	StringTie	exon	19447665	19448237	1000	-	.	gene_id "MSTRG.116151"; transcript_id "MSTRG.116151.49"; exon_number "26";
chr22	StringTie	transcript	19329247	19431950	1000	-	.	gene_id "MSTRG.116151"; transcript_id "MSTRG.116151.5";
chr22	StringTie	exon	19329247	19331556	1000	-	.	gene_id "MSTRG.116151"; transcript_id "MSTRG.116151.5"; exon_number "1";
chr22	StringTie	exon	19351358	19351446	1000	-	.	gene_id "MSTRG.116151"; transcript_id "MSTRG.116151.5"; exon_number "2";
chr22	StringTie	exon	19353356	19353519	1000	-	.	gene_id "MSTRG.116151"; transcript_id "MSTRG.116151.5"; exon_number "3";
chr22	StringTie	exon	19353996	19354118	1000	-	.	gene_id "MSTRG.116151"; transcript_id "MSTRG.116151.5"; exon_number "4";
chr22	StringTie	exon	19355760	19355865	1000	-	.	gene_id "MSTRG.116151"; transcript_id "MSTRG.116151.5"; exon_number "5";
chr22	StringTie	exon	19356230	19356288	1000	-	.	gene_id "MSTRG.116151"; transcript_id "MSTRG.116151.5"; exon_number "6";
chr22	StringTie	exon	19356890	19357051	1000	-	.	gene_id "MSTRG.116151"; transcript_id "MSTRG.116151.5"; exon_number "7";
chr22	StringTie	exon	19359336	19359484	1000	-	.	gene_id "MSTRG.116151"; transcript_id "MSTRG.116151.5"; exon_number "8";
chr22	StringTie	exon	19361237	19361341	1000	-	.	gene_id "MSTRG.116151"; transcript_id "MSTRG.116151.5"; exon_number "9";
chr22	StringTie	exon	19361727	19361931	1000	-	.	gene_id "MSTRG.116151"; transcript_id "MSTRG.116151.5"; exon_number "10";
chr22	StringTie	exon	19375631	19375792	1000	-	.	gene_id "MSTRG.116151"; transcript_id "MSTRG.116151.5"; exon_number "11";
chr22	StringTie	exon	19377869	19378066	1000	-	.	gene_id "MSTRG.116151"; transcript_id "MSTRG.116151.5"; exon_number "12";
chr22	StringTie	exon	19383620	19383705	1000	-	.	gene_id "MSTRG.116151"; transcript_id "MSTRG.116151.5"; exon_number "13";
chr22	StringTie	exon	19385521	19385736	1000	-	.	gene_id "MSTRG.116151"; transcript_id "MSTRG.116151.5"; exon_number "14";
chr22	StringTie	exon	19387711	19387816	1000	-	.	gene_id "MSTRG.116151"; transcript_id "MSTRG.116151.5"; exon_number "15";
chr22	StringTie	exon	19388484	19388554	1000	-	.	gene_id "MSTRG.116151"; transcript_id "MSTRG.116151.5"; exon_number "16";
chr22	StringTie	exon	19392101	19392214	1000	-	.	gene_id "MSTRG.116151"; transcript_id "MSTRG.116151.5"; exon_number "17";
chr22	StringTie	exon	19394342	19394509	1000	-	.	gene_id "MSTRG.116151"; transcript_id "MSTRG.116151.5"; exon_number "18";
chr22	StringTie	exon	19396787	19396947	1000	-	.	gene_id "MSTRG.116151"; transcript_id "MSTRG.116151.5"; exon_number "19";
chr22	StringTie	exon	19397992	19398087	1000	-	.	gene_id "MSTRG.116151"; transcript_id "MSTRG.116151.5"; exon_number "20";
chr22	StringTie	exon	19399080	19399192	1000	-	.	gene_id "MSTRG.116151"; transcript_id "MSTRG.116151.5"; exon_number "21";
chr22	StringTie	exon	19405463	19405531	1000	-	.	gene_id "MSTRG.116151"; transcript_id "MSTRG.116151.5"; exon_number "22";
chr22	StringTie	exon	19405786	19405880	1000	-	.	gene_id "MSTRG.116151"; transcript_id "MSTRG.116151.5"; exon_number "23";
chr22	StringTie	exon	19407184	19407274	1000	-	.	gene_id "MSTRG.116151"; transcript_id "MSTRG.116151.5"; exon_number "24";
chr22	StringTie	exon	19408274	19408593	1000	-	.	gene_id "MSTRG.116151"; transcript_id "MSTRG.116151.5"; exon_number "25";
chr22	StringTie	exon	19410716	19410778	1000	-	.	gene_id "MSTRG.116151"; transcript_id "MSTRG.116151.5"; exon_number "26";
chr22	StringTie	exon	19431440	19431950	1000	-	.	gene_id "MSTRG.116151"; transcript_id "MSTRG.116151.5"; exon_number "27";
chr22	StringTie	transcript	19330234	19479732	1000	-	.	gene_id "MSTRG.116151"; transcript_id "MSTRG.116151.50";
chr22	StringTie	exon	19330234	19331556	1000	-	.	gene_id "MSTRG.116151"; transcript_id "MSTRG.116151.50"; exon_number "1";
chr22	StringTie	exon	19351358	19351446	1000	-	.	gene_id "MSTRG.116151"; transcript_id "MSTRG.116151.50"; exon_number "2";
chr22	StringTie	exon	19353356	19353519	1000	-	.	gene_id "MSTRG.116151"; transcript_id "MSTRG.116151.50"; exon_number "3";
chr22	StringTie	exon	19353996	19354118	1000	-	.	gene_id "MSTRG.116151"; transcript_id "MSTRG.116151.50"; exon_number "4";
chr22	StringTie	exon	19355760	19355865	1000	-	.	gene_id "MSTRG.116151"; transcript_id "MSTRG.116151.50"; exon_number "5";
chr22	StringTie	exon	19356230	19356288	1000	-	.	gene_id "MSTRG.116151"; transcript_id "MSTRG.116151.50"; exon_number "6";
chr22	StringTie	exon	19356890	19357051	1000	-	.	gene_id "MSTRG.116151"; transcript_id "MSTRG.116151.50"; exon_number "7";
chr22	StringTie	exon	19359336	19359484	1000	-	.	gene_id "MSTRG.116151"; transcript_id "MSTRG.116151.50"; exon_number "8";
chr22	StringTie	exon	19361237	19361341	1000	-	.	gene_id "MSTRG.116151"; transcript_id "MSTRG.116151.50"; exon_number "9";
chr22	StringTie	exon	19361727	19361931	1000	-	.	gene_id "MSTRG.116151"; transcript_id "MSTRG.116151.50"; exon_number "10";
chr22	StringTie	exon	19375631	19375792	1000	-	.	gene_id "MSTRG.116151"; transcript_id "MSTRG.116151.50"; exon_number "11";
chr22	StringTie	exon	19377869	19378066	1000	-	.	gene_id "MSTRG.116151"; transcript_id "MSTRG.116151.50"; exon_number "12";
chr22	StringTie	exon	19383620	19383705	1000	-	.	gene_id "MSTRG.116151"; transcript_id "MSTRG.116151.50"; exon_number "13";
chr22	StringTie	exon	19385521	19385736	1000	-	.	gene_id "MSTRG.116151"; transcript_id "MSTRG.116151.50"; exon_number "14";
chr22	StringTie	exon	19387711	19387816	1000	-	.	gene_id "MSTRG.116151"; transcript_id "MSTRG.116151.50"; exon_number "15";
chr22	StringTie	exon	19388484	19388554	1000	-	.	gene_id "MSTRG.116151"; transcript_id "MSTRG.116151.50"; exon_number "16";
chr22	StringTie	exon	19392101	19392214	1000	-	.	gene_id "MSTRG.116151"; transcript_id "MSTRG.116151.50"; exon_number "17";
chr22	StringTie	exon	19394342	19394509	1000	-	.	gene_id "MSTRG.116151"; transcript_id "MSTRG.116151.50"; exon_number "18";
chr22	StringTie	exon	19396787	19396947	1000	-	.	gene_id "MSTRG.116151"; transcript_id "MSTRG.116151.50"; exon_number "19";
chr22	StringTie	exon	19397948	19398087	1000	-	.	gene_id "MSTRG.116151"; transcript_id "MSTRG.116151.50"; exon_number "20";
chr22	StringTie	exon	19405786	19405880	1000	-	.	gene_id "MSTRG.116151"; transcript_id "MSTRG.116151.50"; exon_number "21";
chr22	StringTie	exon	19407184	19407274	1000	-	.	gene_id "MSTRG.116151"; transcript_id "MSTRG.116151.50"; exon_number "22";
chr22	StringTie	exon	19408483	19408593	1000	-	.	gene_id "MSTRG.116151"; transcript_id "MSTRG.116151.50"; exon_number "23";
chr22	StringTie	exon	19410716	19410778	1000	-	.	gene_id "MSTRG.116151"; transcript_id "MSTRG.116151.50"; exon_number "24";
chr22	StringTie	exon	19447378	19450744	1000	-	.	gene_id "MSTRG.116151"; transcript_id "MSTRG.116151.50"; exon_number "25";
chr22	StringTie	exon	19454749	19454830	1000	-	.	gene_id "MSTRG.116151"; transcript_id "MSTRG.116151.50"; exon_number "26";
chr22	StringTie	exon	19455680	19455768	1000	-	.	gene_id "MSTRG.116151"; transcript_id "MSTRG.116151.50"; exon_number "27";
chr22	StringTie	exon	19456587	19456634	1000	-	.	gene_id "MSTRG.116151"; transcript_id "MSTRG.116151.50"; exon_number "28";
chr22	StringTie	exon	19456853	19456918	1000	-	.	gene_id "MSTRG.116151"; transcript_id "MSTRG.116151.50"; exon_number "29";
chr22	StringTie	exon	19458071	19458139	1000	-	.	gene_id "MSTRG.116151"; transcript_id "MSTRG.116151.50"; exon_number "30";
chr22	StringTie	exon	19465202	19465274	1000	-	.	gene_id "MSTRG.116151"; transcript_id "MSTRG.116151.50"; exon_number "31";
chr22	StringTie	exon	19467873	19468003	1000	-	.	gene_id "MSTRG.116151"; transcript_id "MSTRG.116151.50"; exon_number "32";
chr22	StringTie	exon	19471687	19471808	1000	-	.	gene_id "MSTRG.116151"; transcript_id "MSTRG.116151.50"; exon_number "33";
chr22	StringTie	exon	19475068	19475100	1000	-	.	gene_id "MSTRG.116151"; transcript_id "MSTRG.116151.50"; exon_number "34";
chr22	StringTie	exon	19475470	19475602	1000	-	.	gene_id "MSTRG.116151"; transcript_id "MSTRG.116151.50"; exon_number "35";
chr22	StringTie	exon	19479083	19479261	1000	-	.	gene_id "MSTRG.116151"; transcript_id "MSTRG.116151.50"; exon_number "36";
chr22	StringTie	exon	19479613	19479732	1000	-	.	gene_id "MSTRG.116151"; transcript_id "MSTRG.116151.50"; exon_number "37";
chr22	StringTie	transcript	19330234	19431727	1000	-	.	gene_id "MSTRG.116151"; transcript_id "MSTRG.116151.51";
chr22	StringTie	exon	19330234	19331556	1000	-	.	gene_id "MSTRG.116151"; transcript_id "MSTRG.116151.51"; exon_number "1";
chr22	StringTie	exon	19353356	19353519	1000	-	.	gene_id "MSTRG.116151"; transcript_id "MSTRG.116151.51"; exon_number "2";
chr22	StringTie	exon	19353996	19354118	1000	-	.	gene_id "MSTRG.116151"; transcript_id "MSTRG.116151.51"; exon_number "3";
chr22	StringTie	exon	19355760	19355865	1000	-	.	gene_id "MSTRG.116151"; transcript_id "MSTRG.116151.51"; exon_number "4";
chr22	StringTie	exon	19356230	19356288	1000	-	.	gene_id "MSTRG.116151"; transcript_id "MSTRG.116151.51"; exon_number "5";
chr22	StringTie	exon	19356890	19357051	1000	-	.	gene_id "MSTRG.116151"; transcript_id "MSTRG.116151.51"; exon_number "6";
chr22	StringTie	exon	19359336	19359484	1000	-	.	gene_id "MSTRG.116151"; transcript_id "MSTRG.116151.51"; exon_number "7";
chr22	StringTie	exon	19361237	19361341	1000	-	.	gene_id "MSTRG.116151"; transcript_id "MSTRG.116151.51"; exon_number "8";
chr22	StringTie	exon	19361727	19361931	1000	-	.	gene_id "MSTRG.116151"; transcript_id "MSTRG.116151.51"; exon_number "9";
chr22	StringTie	exon	19375631	19375792	1000	-	.	gene_id "MSTRG.116151"; transcript_id "MSTRG.116151.51"; exon_number "10";
chr22	StringTie	exon	19377869	19378066	1000	-	.	gene_id "MSTRG.116151"; transcript_id "MSTRG.116151.51"; exon_number "11";
chr22	StringTie	exon	19383620	19383705	1000	-	.	gene_id "MSTRG.116151"; transcript_id "MSTRG.116151.51"; exon_number "12";
chr22	StringTie	exon	19385521	19385736	1000	-	.	gene_id "MSTRG.116151"; transcript_id "MSTRG.116151.51"; exon_number "13";
chr22	StringTie	exon	19387711	19387816	1000	-	.	gene_id "MSTRG.116151"; transcript_id "MSTRG.116151.51"; exon_number "14";
chr22	StringTie	exon	19388484	19388554	1000	-	.	gene_id "MSTRG.116151"; transcript_id "MSTRG.116151.51"; exon_number "15";
chr22	StringTie	exon	19392101	19392214	1000	-	.	gene_id "MSTRG.116151"; transcript_id "MSTRG.116151.51"; exon_number "16";
chr22	StringTie	exon	19394342	19394509	1000	-	.	gene_id "MSTRG.116151"; transcript_id "MSTRG.116151.51"; exon_number "17";
chr22	StringTie	exon	19396787	19396947	1000	-	.	gene_id "MSTRG.116151"; transcript_id "MSTRG.116151.51"; exon_number "18";
chr22	StringTie	exon	19397992	19398087	1000	-	.	gene_id "MSTRG.116151"; transcript_id "MSTRG.116151.51"; exon_number "19";
chr22	StringTie	exon	19399080	19399192	1000	-	.	gene_id "MSTRG.116151"; transcript_id "MSTRG.116151.51"; exon_number "20";
chr22	StringTie	exon	19405463	19405531	1000	-	.	gene_id "MSTRG.116151"; transcript_id "MSTRG.116151.51"; exon_number "21";
chr22	StringTie	exon	19405786	19405880	1000	-	.	gene_id "MSTRG.116151"; transcript_id "MSTRG.116151.51"; exon_number "22";
chr22	StringTie	exon	19407184	19407274	1000	-	.	gene_id "MSTRG.116151"; transcript_id "MSTRG.116151.51"; exon_number "23";
chr22	StringTie	exon	19408274	19408593	1000	-	.	gene_id "MSTRG.116151"; transcript_id "MSTRG.116151.51"; exon_number "24";
chr22	StringTie	exon	19410716	19410778	1000	-	.	gene_id "MSTRG.116151"; transcript_id "MSTRG.116151.51"; exon_number "25";
chr22	StringTie	exon	19431440	19431727	1000	-	.	gene_id "MSTRG.116151"; transcript_id "MSTRG.116151.51"; exon_number "26";
chr22	StringTie	transcript	19330240	19431849	1000	-	.	gene_id "MSTRG.116151"; transcript_id "MSTRG.116151.52";
chr22	StringTie	exon	19330240	19331556	1000	-	.	gene_id "MSTRG.116151"; transcript_id "MSTRG.116151.52"; exon_number "1";
chr22	StringTie	exon	19351358	19351446	1000	-	.	gene_id "MSTRG.116151"; transcript_id "MSTRG.116151.52"; exon_number "2";
chr22	StringTie	exon	19353356	19353519	1000	-	.	gene_id "MSTRG.116151"; transcript_id "MSTRG.116151.52"; exon_number "3";
chr22	StringTie	exon	19353996	19354118	1000	-	.	gene_id "MSTRG.116151"; transcript_id "MSTRG.116151.52"; exon_number "4";
chr22	StringTie	exon	19355760	19355861	1000	-	.	gene_id "MSTRG.116151"; transcript_id "MSTRG.116151.52"; exon_number "5";
chr22	StringTie	exon	19356230	19356288	1000	-	.	gene_id "MSTRG.116151"; transcript_id "MSTRG.116151.52"; exon_number "6";
chr22	StringTie	exon	19356890	19357051	1000	-	.	gene_id "MSTRG.116151"; transcript_id "MSTRG.116151.52"; exon_number "7";
chr22	StringTie	exon	19359336	19359484	1000	-	.	gene_id "MSTRG.116151"; transcript_id "MSTRG.116151.52"; exon_number "8";
chr22	StringTie	exon	19361237	19361341	1000	-	.	gene_id "MSTRG.116151"; transcript_id "MSTRG.116151.52"; exon_number "9";
chr22	StringTie	exon	19361727	19361931	1000	-	.	gene_id "MSTRG.116151"; transcript_id "MSTRG.116151.52"; exon_number "10";
chr22	StringTie	exon	19375631	19375792	1000	-	.	gene_id "MSTRG.116151"; transcript_id "MSTRG.116151.52"; exon_number "11";
chr22	StringTie	exon	19377869	19378066	1000	-	.	gene_id "MSTRG.116151"; transcript_id "MSTRG.116151.52"; exon_number "12";
chr22	StringTie	exon	19383620	19383705	1000	-	.	gene_id "MSTRG.116151"; transcript_id "MSTRG.116151.52"; exon_number "13";
chr22	StringTie	exon	19385521	19385736	1000	-	.	gene_id "MSTRG.116151"; transcript_id "MSTRG.116151.52"; exon_number "14";
chr22	StringTie	exon	19387711	19387816	1000	-	.	gene_id "MSTRG.116151"; transcript_id "MSTRG.116151.52"; exon_number "15";
chr22	StringTie	exon	19388484	19388554	1000	-	.	gene_id "MSTRG.116151"; transcript_id "MSTRG.116151.52"; exon_number "16";
chr22	StringTie	exon	19392101	19392214	1000	-	.	gene_id "MSTRG.116151"; transcript_id "MSTRG.116151.52"; exon_number "17";
chr22	StringTie	exon	19394342	19394509	1000	-	.	gene_id "MSTRG.116151"; transcript_id "MSTRG.116151.52"; exon_number "18";
chr22	StringTie	exon	19396787	19396947	1000	-	.	gene_id "MSTRG.116151"; transcript_id "MSTRG.116151.52"; exon_number "19";
chr22	StringTie	exon	19397992	19398087	1000	-	.	gene_id "MSTRG.116151"; transcript_id "MSTRG.116151.52"; exon_number "20";
chr22	StringTie	exon	19399080	19399192	1000	-	.	gene_id "MSTRG.116151"; transcript_id "MSTRG.116151.52"; exon_number "21";
chr22	StringTie	exon	19405463	19405531	1000	-	.	gene_id "MSTRG.116151"; transcript_id "MSTRG.116151.52"; exon_number "22";
chr22	StringTie	exon	19405786	19405880	1000	-	.	gene_id "MSTRG.116151"; transcript_id "MSTRG.116151.52"; exon_number "23";
chr22	StringTie	exon	19407184	19407274	1000	-	.	gene_id "MSTRG.116151"; transcript_id "MSTRG.116151.52"; exon_number "24";
chr22	StringTie	exon	19408274	19408593	1000	-	.	gene_id "MSTRG.116151"; transcript_id "MSTRG.116151.52"; exon_number "25";
chr22	StringTie	exon	19410716	19410778	1000	-	.	gene_id "MSTRG.116151"; transcript_id "MSTRG.116151.52"; exon_number "26";
chr22	StringTie	exon	19431440	19431849	1000	-	.	gene_id "MSTRG.116151"; transcript_id "MSTRG.116151.52"; exon_number "27";
chr22	StringTie	transcript	19330243	19431616	1000	-	.	gene_id "MSTRG.116151"; transcript_id "MSTRG.116151.53";
chr22	StringTie	exon	19330243	19331556	1000	-	.	gene_id "MSTRG.116151"; transcript_id "MSTRG.116151.53"; exon_number "1";
chr22	StringTie	exon	19351358	19351446	1000	-	.	gene_id "MSTRG.116151"; transcript_id "MSTRG.116151.53"; exon_number "2";
chr22	StringTie	exon	19353356	19353519	1000	-	.	gene_id "MSTRG.116151"; transcript_id "MSTRG.116151.53"; exon_number "3";
chr22	StringTie	exon	19353996	19354118	1000	-	.	gene_id "MSTRG.116151"; transcript_id "MSTRG.116151.53"; exon_number "4";
chr22	StringTie	exon	19355760	19355865	1000	-	.	gene_id "MSTRG.116151"; transcript_id "MSTRG.116151.53"; exon_number "5";
chr22	StringTie	exon	19356230	19356288	1000	-	.	gene_id "MSTRG.116151"; transcript_id "MSTRG.116151.53"; exon_number "6";
chr22	StringTie	exon	19356890	19357051	1000	-	.	gene_id "MSTRG.116151"; transcript_id "MSTRG.116151.53"; exon_number "7";
chr22	StringTie	exon	19359336	19359484	1000	-	.	gene_id "MSTRG.116151"; transcript_id "MSTRG.116151.53"; exon_number "8";
chr22	StringTie	exon	19361237	19361341	1000	-	.	gene_id "MSTRG.116151"; transcript_id "MSTRG.116151.53"; exon_number "9";
chr22	StringTie	exon	19361727	19361931	1000	-	.	gene_id "MSTRG.116151"; transcript_id "MSTRG.116151.53"; exon_number "10";
chr22	StringTie	exon	19375631	19375792	1000	-	.	gene_id "MSTRG.116151"; transcript_id "MSTRG.116151.53"; exon_number "11";
chr22	StringTie	exon	19377869	19378066	1000	-	.	gene_id "MSTRG.116151"; transcript_id "MSTRG.116151.53"; exon_number "12";
chr22	StringTie	exon	19383620	19383705	1000	-	.	gene_id "MSTRG.116151"; transcript_id "MSTRG.116151.53"; exon_number "13";
chr22	StringTie	exon	19385521	19385736	1000	-	.	gene_id "MSTRG.116151"; transcript_id "MSTRG.116151.53"; exon_number "14";
chr22	StringTie	exon	19387711	19387816	1000	-	.	gene_id "MSTRG.116151"; transcript_id "MSTRG.116151.53"; exon_number "15";
chr22	StringTie	exon	19388484	19388554	1000	-	.	gene_id "MSTRG.116151"; transcript_id "MSTRG.116151.53"; exon_number "16";
chr22	StringTie	exon	19392101	19392214	1000	-	.	gene_id "MSTRG.116151"; transcript_id "MSTRG.116151.53"; exon_number "17";
chr22	StringTie	exon	19394342	19394509	1000	-	.	gene_id "MSTRG.116151"; transcript_id "MSTRG.116151.53"; exon_number "18";
chr22	StringTie	exon	19396787	19396947	1000	-	.	gene_id "MSTRG.116151"; transcript_id "MSTRG.116151.53"; exon_number "19";
chr22	StringTie	exon	19397948	19398087	1000	-	.	gene_id "MSTRG.116151"; transcript_id "MSTRG.116151.53"; exon_number "20";
chr22	StringTie	exon	19399080	19399192	1000	-	.	gene_id "MSTRG.116151"; transcript_id "MSTRG.116151.53"; exon_number "21";
chr22	StringTie	exon	19405463	19405531	1000	-	.	gene_id "MSTRG.116151"; transcript_id "MSTRG.116151.53"; exon_number "22";
chr22	StringTie	exon	19405786	19405880	1000	-	.	gene_id "MSTRG.116151"; transcript_id "MSTRG.116151.53"; exon_number "23";
chr22	StringTie	exon	19407184	19407274	1000	-	.	gene_id "MSTRG.116151"; transcript_id "MSTRG.116151.53"; exon_number "24";
chr22	StringTie	exon	19408274	19408593	1000	-	.	gene_id "MSTRG.116151"; transcript_id "MSTRG.116151.53"; exon_number "25";
chr22	StringTie	exon	19410716	19410778	1000	-	.	gene_id "MSTRG.116151"; transcript_id "MSTRG.116151.53"; exon_number "26";
chr22	StringTie	exon	19431440	19431616	1000	-	.	gene_id "MSTRG.116151"; transcript_id "MSTRG.116151.53"; exon_number "27";
chr22	StringTie	transcript	19330254	19431880	1000	-	.	gene_id "MSTRG.116151"; transcript_id "MSTRG.116151.54";
chr22	StringTie	exon	19330254	19331556	1000	-	.	gene_id "MSTRG.116151"; transcript_id "MSTRG.116151.54"; exon_number "1";
chr22	StringTie	exon	19351072	19351256	1000	-	.	gene_id "MSTRG.116151"; transcript_id "MSTRG.116151.54"; exon_number "2";
chr22	StringTie	exon	19351358	19351446	1000	-	.	gene_id "MSTRG.116151"; transcript_id "MSTRG.116151.54"; exon_number "3";
chr22	StringTie	exon	19353356	19353519	1000	-	.	gene_id "MSTRG.116151"; transcript_id "MSTRG.116151.54"; exon_number "4";
chr22	StringTie	exon	19353996	19354118	1000	-	.	gene_id "MSTRG.116151"; transcript_id "MSTRG.116151.54"; exon_number "5";
chr22	StringTie	exon	19355760	19355865	1000	-	.	gene_id "MSTRG.116151"; transcript_id "MSTRG.116151.54"; exon_number "6";
chr22	StringTie	exon	19356230	19356288	1000	-	.	gene_id "MSTRG.116151"; transcript_id "MSTRG.116151.54"; exon_number "7";
chr22	StringTie	exon	19356890	19357051	1000	-	.	gene_id "MSTRG.116151"; transcript_id "MSTRG.116151.54"; exon_number "8";
chr22	StringTie	exon	19359336	19359484	1000	-	.	gene_id "MSTRG.116151"; transcript_id "MSTRG.116151.54"; exon_number "9";
chr22	StringTie	exon	19361237	19361341	1000	-	.	gene_id "MSTRG.116151"; transcript_id "MSTRG.116151.54"; exon_number "10";
chr22	StringTie	exon	19361727	19361931	1000	-	.	gene_id "MSTRG.116151"; transcript_id "MSTRG.116151.54"; exon_number "11";
chr22	StringTie	exon	19375631	19375792	1000	-	.	gene_id "MSTRG.116151"; transcript_id "MSTRG.116151.54"; exon_number "12";
chr22	StringTie	exon	19377869	19378066	1000	-	.	gene_id "MSTRG.116151"; transcript_id "MSTRG.116151.54"; exon_number "13";
chr22	StringTie	exon	19383620	19383705	1000	-	.	gene_id "MSTRG.116151"; transcript_id "MSTRG.116151.54"; exon_number "14";
chr22	StringTie	exon	19385521	19385736	1000	-	.	gene_id "MSTRG.116151"; transcript_id "MSTRG.116151.54"; exon_number "15";
chr22	StringTie	exon	19387711	19387816	1000	-	.	gene_id "MSTRG.116151"; transcript_id "MSTRG.116151.54"; exon_number "16";
chr22	StringTie	exon	19388484	19388554	1000	-	.	gene_id "MSTRG.116151"; transcript_id "MSTRG.116151.54"; exon_number "17";
chr22	StringTie	exon	19392101	19392214	1000	-	.	gene_id "MSTRG.116151"; transcript_id "MSTRG.116151.54"; exon_number "18";
chr22	StringTie	exon	19394342	19394509	1000	-	.	gene_id "MSTRG.116151"; transcript_id "MSTRG.116151.54"; exon_number "19";
chr22	StringTie	exon	19396787	19396947	1000	-	.	gene_id "MSTRG.116151"; transcript_id "MSTRG.116151.54"; exon_number "20";
chr22	StringTie	exon	19397992	19398087	1000	-	.	gene_id "MSTRG.116151"; transcript_id "MSTRG.116151.54"; exon_number "21";
chr22	StringTie	exon	19405786	19405880	1000	-	.	gene_id "MSTRG.116151"; transcript_id "MSTRG.116151.54"; exon_number "22";
chr22	StringTie	exon	19407184	19407274	1000	-	.	gene_id "MSTRG.116151"; transcript_id "MSTRG.116151.54"; exon_number "23";
chr22	StringTie	exon	19408483	19408593	1000	-	.	gene_id "MSTRG.116151"; transcript_id "MSTRG.116151.54"; exon_number "24";
chr22	StringTie	exon	19410716	19410778	1000	-	.	gene_id "MSTRG.116151"; transcript_id "MSTRG.116151.54"; exon_number "25";
chr22	StringTie	exon	19431440	19431880	1000	-	.	gene_id "MSTRG.116151"; transcript_id "MSTRG.116151.54"; exon_number "26";
chr22	StringTie	transcript	19330270	19423923	1000	-	.	gene_id "MSTRG.116151"; transcript_id "MSTRG.116151.55";
chr22	StringTie	exon	19330270	19331556	1000	-	.	gene_id "MSTRG.116151"; transcript_id "MSTRG.116151.55"; exon_number "1";
chr22	StringTie	exon	19351358	19351446	1000	-	.	gene_id "MSTRG.116151"; transcript_id "MSTRG.116151.55"; exon_number "2";
chr22	StringTie	exon	19353356	19353519	1000	-	.	gene_id "MSTRG.116151"; transcript_id "MSTRG.116151.55"; exon_number "3";
chr22	StringTie	exon	19353996	19354118	1000	-	.	gene_id "MSTRG.116151"; transcript_id "MSTRG.116151.55"; exon_number "4";
chr22	StringTie	exon	19355760	19355865	1000	-	.	gene_id "MSTRG.116151"; transcript_id "MSTRG.116151.55"; exon_number "5";
chr22	StringTie	exon	19356230	19356288	1000	-	.	gene_id "MSTRG.116151"; transcript_id "MSTRG.116151.55"; exon_number "6";
chr22	StringTie	exon	19356890	19357051	1000	-	.	gene_id "MSTRG.116151"; transcript_id "MSTRG.116151.55"; exon_number "7";
chr22	StringTie	exon	19359336	19359484	1000	-	.	gene_id "MSTRG.116151"; transcript_id "MSTRG.116151.55"; exon_number "8";
chr22	StringTie	exon	19361237	19361341	1000	-	.	gene_id "MSTRG.116151"; transcript_id "MSTRG.116151.55"; exon_number "9";
chr22	StringTie	exon	19361727	19361931	1000	-	.	gene_id "MSTRG.116151"; transcript_id "MSTRG.116151.55"; exon_number "10";
chr22	StringTie	exon	19375631	19375792	1000	-	.	gene_id "MSTRG.116151"; transcript_id "MSTRG.116151.55"; exon_number "11";
chr22	StringTie	exon	19377869	19378066	1000	-	.	gene_id "MSTRG.116151"; transcript_id "MSTRG.116151.55"; exon_number "12";
chr22	StringTie	exon	19383620	19383705	1000	-	.	gene_id "MSTRG.116151"; transcript_id "MSTRG.116151.55"; exon_number "13";
chr22	StringTie	exon	19385521	19385736	1000	-	.	gene_id "MSTRG.116151"; transcript_id "MSTRG.116151.55"; exon_number "14";
chr22	StringTie	exon	19387711	19387816	1000	-	.	gene_id "MSTRG.116151"; transcript_id "MSTRG.116151.55"; exon_number "15";
chr22	StringTie	exon	19388484	19388554	1000	-	.	gene_id "MSTRG.116151"; transcript_id "MSTRG.116151.55"; exon_number "16";
chr22	StringTie	exon	19392101	19392214	1000	-	.	gene_id "MSTRG.116151"; transcript_id "MSTRG.116151.55"; exon_number "17";
chr22	StringTie	exon	19394342	19394509	1000	-	.	gene_id "MSTRG.116151"; transcript_id "MSTRG.116151.55"; exon_number "18";
chr22	StringTie	exon	19396787	19396947	1000	-	.	gene_id "MSTRG.116151"; transcript_id "MSTRG.116151.55"; exon_number "19";
chr22	StringTie	exon	19397992	19398087	1000	-	.	gene_id "MSTRG.116151"; transcript_id "MSTRG.116151.55"; exon_number "20";
chr22	StringTie	exon	19399080	19399192	1000	-	.	gene_id "MSTRG.116151"; transcript_id "MSTRG.116151.55"; exon_number "21";
chr22	StringTie	exon	19405463	19405531	1000	-	.	gene_id "MSTRG.116151"; transcript_id "MSTRG.116151.55"; exon_number "22";
chr22	StringTie	exon	19405786	19405880	1000	-	.	gene_id "MSTRG.116151"; transcript_id "MSTRG.116151.55"; exon_number "23";
chr22	StringTie	exon	19407184	19407274	1000	-	.	gene_id "MSTRG.116151"; transcript_id "MSTRG.116151.55"; exon_number "24";
chr22	StringTie	exon	19408483	19408593	1000	-	.	gene_id "MSTRG.116151"; transcript_id "MSTRG.116151.55"; exon_number "25";
chr22	StringTie	exon	19410716	19410778	1000	-	.	gene_id "MSTRG.116151"; transcript_id "MSTRG.116151.55"; exon_number "26";
chr22	StringTie	exon	19423017	19423923	1000	-	.	gene_id "MSTRG.116151"; transcript_id "MSTRG.116151.55"; exon_number "27";
chr22	StringTie	transcript	19330291	19431870	1000	-	.	gene_id "MSTRG.116151"; transcript_id "MSTRG.116151.56";
chr22	StringTie	exon	19330291	19331556	1000	-	.	gene_id "MSTRG.116151"; transcript_id "MSTRG.116151.56"; exon_number "1";
chr22	StringTie	exon	19351358	19351446	1000	-	.	gene_id "MSTRG.116151"; transcript_id "MSTRG.116151.56"; exon_number "2";
chr22	StringTie	exon	19353356	19353519	1000	-	.	gene_id "MSTRG.116151"; transcript_id "MSTRG.116151.56"; exon_number "3";
chr22	StringTie	exon	19353996	19354118	1000	-	.	gene_id "MSTRG.116151"; transcript_id "MSTRG.116151.56"; exon_number "4";
chr22	StringTie	exon	19355760	19355865	1000	-	.	gene_id "MSTRG.116151"; transcript_id "MSTRG.116151.56"; exon_number "5";
chr22	StringTie	exon	19356230	19356288	1000	-	.	gene_id "MSTRG.116151"; transcript_id "MSTRG.116151.56"; exon_number "6";
chr22	StringTie	exon	19356890	19357051	1000	-	.	gene_id "MSTRG.116151"; transcript_id "MSTRG.116151.56"; exon_number "7";
chr22	StringTie	exon	19361237	19361341	1000	-	.	gene_id "MSTRG.116151"; transcript_id "MSTRG.116151.56"; exon_number "8";
chr22	StringTie	exon	19361727	19361931	1000	-	.	gene_id "MSTRG.116151"; transcript_id "MSTRG.116151.56"; exon_number "9";
chr22	StringTie	exon	19375631	19375792	1000	-	.	gene_id "MSTRG.116151"; transcript_id "MSTRG.116151.56"; exon_number "10";
chr22	StringTie	exon	19377869	19378066	1000	-	.	gene_id "MSTRG.116151"; transcript_id "MSTRG.116151.56"; exon_number "11";
chr22	StringTie	exon	19383620	19383705	1000	-	.	gene_id "MSTRG.116151"; transcript_id "MSTRG.116151.56"; exon_number "12";
chr22	StringTie	exon	19385521	19385736	1000	-	.	gene_id "MSTRG.116151"; transcript_id "MSTRG.116151.56"; exon_number "13";
chr22	StringTie	exon	19387711	19387816	1000	-	.	gene_id "MSTRG.116151"; transcript_id "MSTRG.116151.56"; exon_number "14";
chr22	StringTie	exon	19388484	19388554	1000	-	.	gene_id "MSTRG.116151"; transcript_id "MSTRG.116151.56"; exon_number "15";
chr22	StringTie	exon	19392101	19392214	1000	-	.	gene_id "MSTRG.116151"; transcript_id "MSTRG.116151.56"; exon_number "16";
chr22	StringTie	exon	19394342	19394509	1000	-	.	gene_id "MSTRG.116151"; transcript_id "MSTRG.116151.56"; exon_number "17";
chr22	StringTie	exon	19396787	19396947	1000	-	.	gene_id "MSTRG.116151"; transcript_id "MSTRG.116151.56"; exon_number "18";
chr22	StringTie	exon	19397992	19398087	1000	-	.	gene_id "MSTRG.116151"; transcript_id "MSTRG.116151.56"; exon_number "19";
chr22	StringTie	exon	19405786	19405880	1000	-	.	gene_id "MSTRG.116151"; transcript_id "MSTRG.116151.56"; exon_number "20";
chr22	StringTie	exon	19407184	19407274	1000	-	.	gene_id "MSTRG.116151"; transcript_id "MSTRG.116151.56"; exon_number "21";
chr22	StringTie	exon	19408483	19408593	1000	-	.	gene_id "MSTRG.116151"; transcript_id "MSTRG.116151.56"; exon_number "22";
chr22	StringTie	exon	19410716	19410778	1000	-	.	gene_id "MSTRG.116151"; transcript_id "MSTRG.116151.56"; exon_number "23";
chr22	StringTie	exon	19431440	19431870	1000	-	.	gene_id "MSTRG.116151"; transcript_id "MSTRG.116151.56"; exon_number "24";
chr22	StringTie	transcript	19330300	19423808	1000	-	.	gene_id "MSTRG.116151"; transcript_id "MSTRG.116151.57";
chr22	StringTie	exon	19330300	19331556	1000	-	.	gene_id "MSTRG.116151"; transcript_id "MSTRG.116151.57"; exon_number "1";
chr22	StringTie	exon	19351358	19351446	1000	-	.	gene_id "MSTRG.116151"; transcript_id "MSTRG.116151.57"; exon_number "2";
chr22	StringTie	exon	19353356	19353519	1000	-	.	gene_id "MSTRG.116151"; transcript_id "MSTRG.116151.57"; exon_number "3";
chr22	StringTie	exon	19353996	19354118	1000	-	.	gene_id "MSTRG.116151"; transcript_id "MSTRG.116151.57"; exon_number "4";
chr22	StringTie	exon	19355760	19355861	1000	-	.	gene_id "MSTRG.116151"; transcript_id "MSTRG.116151.57"; exon_number "5";
chr22	StringTie	exon	19356230	19356288	1000	-	.	gene_id "MSTRG.116151"; transcript_id "MSTRG.116151.57"; exon_number "6";
chr22	StringTie	exon	19356890	19357051	1000	-	.	gene_id "MSTRG.116151"; transcript_id "MSTRG.116151.57"; exon_number "7";
chr22	StringTie	exon	19359336	19359484	1000	-	.	gene_id "MSTRG.116151"; transcript_id "MSTRG.116151.57"; exon_number "8";
chr22	StringTie	exon	19361237	19361341	1000	-	.	gene_id "MSTRG.116151"; transcript_id "MSTRG.116151.57"; exon_number "9";
chr22	StringTie	exon	19361727	19361931	1000	-	.	gene_id "MSTRG.116151"; transcript_id "MSTRG.116151.57"; exon_number "10";
chr22	StringTie	exon	19375631	19375792	1000	-	.	gene_id "MSTRG.116151"; transcript_id "MSTRG.116151.57"; exon_number "11";
chr22	StringTie	exon	19377869	19378066	1000	-	.	gene_id "MSTRG.116151"; transcript_id "MSTRG.116151.57"; exon_number "12";
chr22	StringTie	exon	19383620	19383705	1000	-	.	gene_id "MSTRG.116151"; transcript_id "MSTRG.116151.57"; exon_number "13";
chr22	StringTie	exon	19385521	19385736	1000	-	.	gene_id "MSTRG.116151"; transcript_id "MSTRG.116151.57"; exon_number "14";
chr22	StringTie	exon	19387711	19387816	1000	-	.	gene_id "MSTRG.116151"; transcript_id "MSTRG.116151.57"; exon_number "15";
chr22	StringTie	exon	19388484	19388554	1000	-	.	gene_id "MSTRG.116151"; transcript_id "MSTRG.116151.57"; exon_number "16";
chr22	StringTie	exon	19392101	19392214	1000	-	.	gene_id "MSTRG.116151"; transcript_id "MSTRG.116151.57"; exon_number "17";
chr22	StringTie	exon	19394342	19394509	1000	-	.	gene_id "MSTRG.116151"; transcript_id "MSTRG.116151.57"; exon_number "18";
chr22	StringTie	exon	19396787	19396947	1000	-	.	gene_id "MSTRG.116151"; transcript_id "MSTRG.116151.57"; exon_number "19";
chr22	StringTie	exon	19397992	19398087	1000	-	.	gene_id "MSTRG.116151"; transcript_id "MSTRG.116151.57"; exon_number "20";
chr22	StringTie	exon	19405463	19405531	1000	-	.	gene_id "MSTRG.116151"; transcript_id "MSTRG.116151.57"; exon_number "21";
chr22	StringTie	exon	19405786	19405880	1000	-	.	gene_id "MSTRG.116151"; transcript_id "MSTRG.116151.57"; exon_number "22";
chr22	StringTie	exon	19407184	19407274	1000	-	.	gene_id "MSTRG.116151"; transcript_id "MSTRG.116151.57"; exon_number "23";
chr22	StringTie	exon	19408274	19408593	1000	-	.	gene_id "MSTRG.116151"; transcript_id "MSTRG.116151.57"; exon_number "24";
chr22	StringTie	exon	19410716	19410778	1000	-	.	gene_id "MSTRG.116151"; transcript_id "MSTRG.116151.57"; exon_number "25";
chr22	StringTie	exon	19423017	19423808	1000	-	.	gene_id "MSTRG.116151"; transcript_id "MSTRG.116151.57"; exon_number "26";
chr22	StringTie	transcript	19330325	19431661	1000	-	.	gene_id "MSTRG.116151"; transcript_id "MSTRG.116151.58";
chr22	StringTie	exon	19330325	19331556	1000	-	.	gene_id "MSTRG.116151"; transcript_id "MSTRG.116151.58"; exon_number "1";
chr22	StringTie	exon	19351358	19351446	1000	-	.	gene_id "MSTRG.116151"; transcript_id "MSTRG.116151.58"; exon_number "2";
chr22	StringTie	exon	19353356	19353519	1000	-	.	gene_id "MSTRG.116151"; transcript_id "MSTRG.116151.58"; exon_number "3";
chr22	StringTie	exon	19353996	19354118	1000	-	.	gene_id "MSTRG.116151"; transcript_id "MSTRG.116151.58"; exon_number "4";
chr22	StringTie	exon	19355760	19355865	1000	-	.	gene_id "MSTRG.116151"; transcript_id "MSTRG.116151.58"; exon_number "5";
chr22	StringTie	exon	19356230	19356288	1000	-	.	gene_id "MSTRG.116151"; transcript_id "MSTRG.116151.58"; exon_number "6";
chr22	StringTie	exon	19356890	19357051	1000	-	.	gene_id "MSTRG.116151"; transcript_id "MSTRG.116151.58"; exon_number "7";
chr22	StringTie	exon	19359336	19359484	1000	-	.	gene_id "MSTRG.116151"; transcript_id "MSTRG.116151.58"; exon_number "8";
chr22	StringTie	exon	19361237	19361341	1000	-	.	gene_id "MSTRG.116151"; transcript_id "MSTRG.116151.58"; exon_number "9";
chr22	StringTie	exon	19361727	19361931	1000	-	.	gene_id "MSTRG.116151"; transcript_id "MSTRG.116151.58"; exon_number "10";
chr22	StringTie	exon	19375631	19375792	1000	-	.	gene_id "MSTRG.116151"; transcript_id "MSTRG.116151.58"; exon_number "11";
chr22	StringTie	exon	19377869	19378066	1000	-	.	gene_id "MSTRG.116151"; transcript_id "MSTRG.116151.58"; exon_number "12";
chr22	StringTie	exon	19383620	19383705	1000	-	.	gene_id "MSTRG.116151"; transcript_id "MSTRG.116151.58"; exon_number "13";
chr22	StringTie	exon	19385521	19385736	1000	-	.	gene_id "MSTRG.116151"; transcript_id "MSTRG.116151.58"; exon_number "14";
chr22	StringTie	exon	19387711	19387816	1000	-	.	gene_id "MSTRG.116151"; transcript_id "MSTRG.116151.58"; exon_number "15";
chr22	StringTie	exon	19388484	19388554	1000	-	.	gene_id "MSTRG.116151"; transcript_id "MSTRG.116151.58"; exon_number "16";
chr22	StringTie	exon	19392101	19392214	1000	-	.	gene_id "MSTRG.116151"; transcript_id "MSTRG.116151.58"; exon_number "17";
chr22	StringTie	exon	19394342	19394509	1000	-	.	gene_id "MSTRG.116151"; transcript_id "MSTRG.116151.58"; exon_number "18";
chr22	StringTie	exon	19396787	19396872	1000	-	.	gene_id "MSTRG.116151"; transcript_id "MSTRG.116151.58"; exon_number "19";
chr22	StringTie	exon	19397992	19398087	1000	-	.	gene_id "MSTRG.116151"; transcript_id "MSTRG.116151.58"; exon_number "20";
chr22	StringTie	exon	19405463	19405531	1000	-	.	gene_id "MSTRG.116151"; transcript_id "MSTRG.116151.58"; exon_number "21";
chr22	StringTie	exon	19405786	19405880	1000	-	.	gene_id "MSTRG.116151"; transcript_id "MSTRG.116151.58"; exon_number "22";
chr22	StringTie	exon	19407184	19407274	1000	-	.	gene_id "MSTRG.116151"; transcript_id "MSTRG.116151.58"; exon_number "23";
chr22	StringTie	exon	19408274	19408593	1000	-	.	gene_id "MSTRG.116151"; transcript_id "MSTRG.116151.58"; exon_number "24";
chr22	StringTie	exon	19410716	19410778	1000	-	.	gene_id "MSTRG.116151"; transcript_id "MSTRG.116151.58"; exon_number "25";
chr22	StringTie	exon	19431440	19431661	1000	-	.	gene_id "MSTRG.116151"; transcript_id "MSTRG.116151.58"; exon_number "26";
chr22	StringTie	transcript	19330381	19410876	1000	-	.	gene_id "MSTRG.116151"; transcript_id "MSTRG.116151.59";
chr22	StringTie	exon	19330381	19331556	1000	-	.	gene_id "MSTRG.116151"; transcript_id "MSTRG.116151.59"; exon_number "1";
chr22	StringTie	exon	19351358	19351446	1000	-	.	gene_id "MSTRG.116151"; transcript_id "MSTRG.116151.59"; exon_number "2";
chr22	StringTie	exon	19353356	19353519	1000	-	.	gene_id "MSTRG.116151"; transcript_id "MSTRG.116151.59"; exon_number "3";
chr22	StringTie	exon	19353996	19354118	1000	-	.	gene_id "MSTRG.116151"; transcript_id "MSTRG.116151.59"; exon_number "4";
chr22	StringTie	exon	19355760	19355865	1000	-	.	gene_id "MSTRG.116151"; transcript_id "MSTRG.116151.59"; exon_number "5";
chr22	StringTie	exon	19356230	19356288	1000	-	.	gene_id "MSTRG.116151"; transcript_id "MSTRG.116151.59"; exon_number "6";
chr22	StringTie	exon	19356890	19357051	1000	-	.	gene_id "MSTRG.116151"; transcript_id "MSTRG.116151.59"; exon_number "7";
chr22	StringTie	exon	19359336	19359484	1000	-	.	gene_id "MSTRG.116151"; transcript_id "MSTRG.116151.59"; exon_number "8";
chr22	StringTie	exon	19361237	19361341	1000	-	.	gene_id "MSTRG.116151"; transcript_id "MSTRG.116151.59"; exon_number "9";
chr22	StringTie	exon	19361727	19361931	1000	-	.	gene_id "MSTRG.116151"; transcript_id "MSTRG.116151.59"; exon_number "10";
chr22	StringTie	exon	19375627	19375792	1000	-	.	gene_id "MSTRG.116151"; transcript_id "MSTRG.116151.59"; exon_number "11";
chr22	StringTie	exon	19377869	19378066	1000	-	.	gene_id "MSTRG.116151"; transcript_id "MSTRG.116151.59"; exon_number "12";
chr22	StringTie	exon	19383620	19383705	1000	-	.	gene_id "MSTRG.116151"; transcript_id "MSTRG.116151.59"; exon_number "13";
chr22	StringTie	exon	19385521	19385736	1000	-	.	gene_id "MSTRG.116151"; transcript_id "MSTRG.116151.59"; exon_number "14";
chr22	StringTie	exon	19387711	19387816	1000	-	.	gene_id "MSTRG.116151"; transcript_id "MSTRG.116151.59"; exon_number "15";
chr22	StringTie	exon	19388484	19388554	1000	-	.	gene_id "MSTRG.116151"; transcript_id "MSTRG.116151.59"; exon_number "16";
chr22	StringTie	exon	19392101	19392214	1000	-	.	gene_id "MSTRG.116151"; transcript_id "MSTRG.116151.59"; exon_number "17";
chr22	StringTie	exon	19394342	19394509	1000	-	.	gene_id "MSTRG.116151"; transcript_id "MSTRG.116151.59"; exon_number "18";
chr22	StringTie	exon	19396787	19396947	1000	-	.	gene_id "MSTRG.116151"; transcript_id "MSTRG.116151.59"; exon_number "19";
chr22	StringTie	exon	19397992	19398087	1000	-	.	gene_id "MSTRG.116151"; transcript_id "MSTRG.116151.59"; exon_number "20";
chr22	StringTie	exon	19405786	19405880	1000	-	.	gene_id "MSTRG.116151"; transcript_id "MSTRG.116151.59"; exon_number "21";
chr22	StringTie	exon	19407184	19407274	1000	-	.	gene_id "MSTRG.116151"; transcript_id "MSTRG.116151.59"; exon_number "22";
chr22	StringTie	exon	19408274	19408593	1000	-	.	gene_id "MSTRG.116151"; transcript_id "MSTRG.116151.59"; exon_number "23";
chr22	StringTie	exon	19410716	19410876	1000	-	.	gene_id "MSTRG.116151"; transcript_id "MSTRG.116151.59"; exon_number "24";
chr22	StringTie	transcript	19329247	19423796	1000	-	.	gene_id "MSTRG.116151"; transcript_id "MSTRG.116151.6";
chr22	StringTie	exon	19329247	19331556	1000	-	.	gene_id "MSTRG.116151"; transcript_id "MSTRG.116151.6"; exon_number "1";
chr22	StringTie	exon	19351358	19351446	1000	-	.	gene_id "MSTRG.116151"; transcript_id "MSTRG.116151.6"; exon_number "2";
chr22	StringTie	exon	19353356	19353519	1000	-	.	gene_id "MSTRG.116151"; transcript_id "MSTRG.116151.6"; exon_number "3";
chr22	StringTie	exon	19353996	19354118	1000	-	.	gene_id "MSTRG.116151"; transcript_id "MSTRG.116151.6"; exon_number "4";
chr22	StringTie	exon	19355760	19355865	1000	-	.	gene_id "MSTRG.116151"; transcript_id "MSTRG.116151.6"; exon_number "5";
chr22	StringTie	exon	19356230	19356288	1000	-	.	gene_id "MSTRG.116151"; transcript_id "MSTRG.116151.6"; exon_number "6";
chr22	StringTie	exon	19356890	19357051	1000	-	.	gene_id "MSTRG.116151"; transcript_id "MSTRG.116151.6"; exon_number "7";
chr22	StringTie	exon	19359336	19359484	1000	-	.	gene_id "MSTRG.116151"; transcript_id "MSTRG.116151.6"; exon_number "8";
chr22	StringTie	exon	19361237	19361341	1000	-	.	gene_id "MSTRG.116151"; transcript_id "MSTRG.116151.6"; exon_number "9";
chr22	StringTie	exon	19361727	19361931	1000	-	.	gene_id "MSTRG.116151"; transcript_id "MSTRG.116151.6"; exon_number "10";
chr22	StringTie	exon	19375631	19375792	1000	-	.	gene_id "MSTRG.116151"; transcript_id "MSTRG.116151.6"; exon_number "11";
chr22	StringTie	exon	19377869	19378066	1000	-	.	gene_id "MSTRG.116151"; transcript_id "MSTRG.116151.6"; exon_number "12";
chr22	StringTie	exon	19383620	19383705	1000	-	.	gene_id "MSTRG.116151"; transcript_id "MSTRG.116151.6"; exon_number "13";
chr22	StringTie	exon	19385521	19385736	1000	-	.	gene_id "MSTRG.116151"; transcript_id "MSTRG.116151.6"; exon_number "14";
chr22	StringTie	exon	19387711	19387816	1000	-	.	gene_id "MSTRG.116151"; transcript_id "MSTRG.116151.6"; exon_number "15";
chr22	StringTie	exon	19388484	19388554	1000	-	.	gene_id "MSTRG.116151"; transcript_id "MSTRG.116151.6"; exon_number "16";
chr22	StringTie	exon	19392101	19392214	1000	-	.	gene_id "MSTRG.116151"; transcript_id "MSTRG.116151.6"; exon_number "17";
chr22	StringTie	exon	19394342	19394509	1000	-	.	gene_id "MSTRG.116151"; transcript_id "MSTRG.116151.6"; exon_number "18";
chr22	StringTie	exon	19396787	19396947	1000	-	.	gene_id "MSTRG.116151"; transcript_id "MSTRG.116151.6"; exon_number "19";
chr22	StringTie	exon	19397992	19398087	1000	-	.	gene_id "MSTRG.116151"; transcript_id "MSTRG.116151.6"; exon_number "20";
chr22	StringTie	exon	19405786	19405880	1000	-	.	gene_id "MSTRG.116151"; transcript_id "MSTRG.116151.6"; exon_number "21";
chr22	StringTie	exon	19407184	19407274	1000	-	.	gene_id "MSTRG.116151"; transcript_id "MSTRG.116151.6"; exon_number "22";
chr22	StringTie	exon	19408274	19408403	1000	-	.	gene_id "MSTRG.116151"; transcript_id "MSTRG.116151.6"; exon_number "23";
chr22	StringTie	exon	19408483	19408593	1000	-	.	gene_id "MSTRG.116151"; transcript_id "MSTRG.116151.6"; exon_number "24";
chr22	StringTie	exon	19410716	19410778	1000	-	.	gene_id "MSTRG.116151"; transcript_id "MSTRG.116151.6"; exon_number "25";
chr22	StringTie	exon	19423017	19423796	1000	-	.	gene_id "MSTRG.116151"; transcript_id "MSTRG.116151.6"; exon_number "26";
chr22	StringTie	transcript	19330382	19431918	1000	-	.	gene_id "MSTRG.116151"; transcript_id "MSTRG.116151.60";
chr22	StringTie	exon	19330382	19331556	1000	-	.	gene_id "MSTRG.116151"; transcript_id "MSTRG.116151.60"; exon_number "1";
chr22	StringTie	exon	19351358	19351446	1000	-	.	gene_id "MSTRG.116151"; transcript_id "MSTRG.116151.60"; exon_number "2";
chr22	StringTie	exon	19353356	19353519	1000	-	.	gene_id "MSTRG.116151"; transcript_id "MSTRG.116151.60"; exon_number "3";
chr22	StringTie	exon	19353996	19354118	1000	-	.	gene_id "MSTRG.116151"; transcript_id "MSTRG.116151.60"; exon_number "4";
chr22	StringTie	exon	19355760	19355865	1000	-	.	gene_id "MSTRG.116151"; transcript_id "MSTRG.116151.60"; exon_number "5";
chr22	StringTie	exon	19356230	19356288	1000	-	.	gene_id "MSTRG.116151"; transcript_id "MSTRG.116151.60"; exon_number "6";
chr22	StringTie	exon	19356890	19357051	1000	-	.	gene_id "MSTRG.116151"; transcript_id "MSTRG.116151.60"; exon_number "7";
chr22	StringTie	exon	19359336	19359484	1000	-	.	gene_id "MSTRG.116151"; transcript_id "MSTRG.116151.60"; exon_number "8";
chr22	StringTie	exon	19361727	19361931	1000	-	.	gene_id "MSTRG.116151"; transcript_id "MSTRG.116151.60"; exon_number "9";
chr22	StringTie	exon	19375631	19375792	1000	-	.	gene_id "MSTRG.116151"; transcript_id "MSTRG.116151.60"; exon_number "10";
chr22	StringTie	exon	19377869	19378066	1000	-	.	gene_id "MSTRG.116151"; transcript_id "MSTRG.116151.60"; exon_number "11";
chr22	StringTie	exon	19383620	19383705	1000	-	.	gene_id "MSTRG.116151"; transcript_id "MSTRG.116151.60"; exon_number "12";
chr22	StringTie	exon	19385521	19385736	1000	-	.	gene_id "MSTRG.116151"; transcript_id "MSTRG.116151.60"; exon_number "13";
chr22	StringTie	exon	19387711	19387816	1000	-	.	gene_id "MSTRG.116151"; transcript_id "MSTRG.116151.60"; exon_number "14";
chr22	StringTie	exon	19388484	19388554	1000	-	.	gene_id "MSTRG.116151"; transcript_id "MSTRG.116151.60"; exon_number "15";
chr22	StringTie	exon	19392101	19392214	1000	-	.	gene_id "MSTRG.116151"; transcript_id "MSTRG.116151.60"; exon_number "16";
chr22	StringTie	exon	19394342	19394509	1000	-	.	gene_id "MSTRG.116151"; transcript_id "MSTRG.116151.60"; exon_number "17";
chr22	StringTie	exon	19396787	19396947	1000	-	.	gene_id "MSTRG.116151"; transcript_id "MSTRG.116151.60"; exon_number "18";
chr22	StringTie	exon	19397992	19398087	1000	-	.	gene_id "MSTRG.116151"; transcript_id "MSTRG.116151.60"; exon_number "19";
chr22	StringTie	exon	19405786	19405880	1000	-	.	gene_id "MSTRG.116151"; transcript_id "MSTRG.116151.60"; exon_number "20";
chr22	StringTie	exon	19407184	19407274	1000	-	.	gene_id "MSTRG.116151"; transcript_id "MSTRG.116151.60"; exon_number "21";
chr22	StringTie	exon	19408483	19408593	1000	-	.	gene_id "MSTRG.116151"; transcript_id "MSTRG.116151.60"; exon_number "22";
chr22	StringTie	exon	19410716	19410778	1000	-	.	gene_id "MSTRG.116151"; transcript_id "MSTRG.116151.60"; exon_number "23";
chr22	StringTie	exon	19431440	19431918	1000	-	.	gene_id "MSTRG.116151"; transcript_id "MSTRG.116151.60"; exon_number "24";
chr22	StringTie	transcript	19330474	19431536	1000	-	.	gene_id "MSTRG.116151"; transcript_id "MSTRG.116151.61";
chr22	StringTie	exon	19330474	19331556	1000	-	.	gene_id "MSTRG.116151"; transcript_id "MSTRG.116151.61"; exon_number "1";
chr22	StringTie	exon	19351358	19351446	1000	-	.	gene_id "MSTRG.116151"; transcript_id "MSTRG.116151.61"; exon_number "2";
chr22	StringTie	exon	19353356	19353519	1000	-	.	gene_id "MSTRG.116151"; transcript_id "MSTRG.116151.61"; exon_number "3";
chr22	StringTie	exon	19353996	19354118	1000	-	.	gene_id "MSTRG.116151"; transcript_id "MSTRG.116151.61"; exon_number "4";
chr22	StringTie	exon	19355760	19355861	1000	-	.	gene_id "MSTRG.116151"; transcript_id "MSTRG.116151.61"; exon_number "5";
chr22	StringTie	exon	19356230	19356288	1000	-	.	gene_id "MSTRG.116151"; transcript_id "MSTRG.116151.61"; exon_number "6";
chr22	StringTie	exon	19356890	19357051	1000	-	.	gene_id "MSTRG.116151"; transcript_id "MSTRG.116151.61"; exon_number "7";
chr22	StringTie	exon	19359336	19359484	1000	-	.	gene_id "MSTRG.116151"; transcript_id "MSTRG.116151.61"; exon_number "8";
chr22	StringTie	exon	19361237	19361341	1000	-	.	gene_id "MSTRG.116151"; transcript_id "MSTRG.116151.61"; exon_number "9";
chr22	StringTie	exon	19361727	19361931	1000	-	.	gene_id "MSTRG.116151"; transcript_id "MSTRG.116151.61"; exon_number "10";
chr22	StringTie	exon	19375631	19375792	1000	-	.	gene_id "MSTRG.116151"; transcript_id "MSTRG.116151.61"; exon_number "11";
chr22	StringTie	exon	19377869	19378066	1000	-	.	gene_id "MSTRG.116151"; transcript_id "MSTRG.116151.61"; exon_number "12";
chr22	StringTie	exon	19383620	19383705	1000	-	.	gene_id "MSTRG.116151"; transcript_id "MSTRG.116151.61"; exon_number "13";
chr22	StringTie	exon	19385521	19385736	1000	-	.	gene_id "MSTRG.116151"; transcript_id "MSTRG.116151.61"; exon_number "14";
chr22	StringTie	exon	19387711	19387816	1000	-	.	gene_id "MSTRG.116151"; transcript_id "MSTRG.116151.61"; exon_number "15";
chr22	StringTie	exon	19388484	19388554	1000	-	.	gene_id "MSTRG.116151"; transcript_id "MSTRG.116151.61"; exon_number "16";
chr22	StringTie	exon	19392101	19392214	1000	-	.	gene_id "MSTRG.116151"; transcript_id "MSTRG.116151.61"; exon_number "17";
chr22	StringTie	exon	19394342	19394509	1000	-	.	gene_id "MSTRG.116151"; transcript_id "MSTRG.116151.61"; exon_number "18";
chr22	StringTie	exon	19396787	19396947	1000	-	.	gene_id "MSTRG.116151"; transcript_id "MSTRG.116151.61"; exon_number "19";
chr22	StringTie	exon	19397992	19398087	1000	-	.	gene_id "MSTRG.116151"; transcript_id "MSTRG.116151.61"; exon_number "20";
chr22	StringTie	exon	19399080	19399192	1000	-	.	gene_id "MSTRG.116151"; transcript_id "MSTRG.116151.61"; exon_number "21";
chr22	StringTie	exon	19405463	19405531	1000	-	.	gene_id "MSTRG.116151"; transcript_id "MSTRG.116151.61"; exon_number "22";
chr22	StringTie	exon	19405786	19405880	1000	-	.	gene_id "MSTRG.116151"; transcript_id "MSTRG.116151.61"; exon_number "23";
chr22	StringTie	exon	19407184	19407274	1000	-	.	gene_id "MSTRG.116151"; transcript_id "MSTRG.116151.61"; exon_number "24";
chr22	StringTie	exon	19408483	19408593	1000	-	.	gene_id "MSTRG.116151"; transcript_id "MSTRG.116151.61"; exon_number "25";
chr22	StringTie	exon	19410716	19410778	1000	-	.	gene_id "MSTRG.116151"; transcript_id "MSTRG.116151.61"; exon_number "26";
chr22	StringTie	exon	19431440	19431536	1000	-	.	gene_id "MSTRG.116151"; transcript_id "MSTRG.116151.61"; exon_number "27";
chr22	StringTie	transcript	19330571	19431827	1000	-	.	gene_id "MSTRG.116151"; transcript_id "MSTRG.116151.62";
chr22	StringTie	exon	19330571	19331556	1000	-	.	gene_id "MSTRG.116151"; transcript_id "MSTRG.116151.62"; exon_number "1";
chr22	StringTie	exon	19351358	19351446	1000	-	.	gene_id "MSTRG.116151"; transcript_id "MSTRG.116151.62"; exon_number "2";
chr22	StringTie	exon	19353356	19353519	1000	-	.	gene_id "MSTRG.116151"; transcript_id "MSTRG.116151.62"; exon_number "3";
chr22	StringTie	exon	19353996	19354118	1000	-	.	gene_id "MSTRG.116151"; transcript_id "MSTRG.116151.62"; exon_number "4";
chr22	StringTie	exon	19355760	19355865	1000	-	.	gene_id "MSTRG.116151"; transcript_id "MSTRG.116151.62"; exon_number "5";
chr22	StringTie	exon	19356230	19356288	1000	-	.	gene_id "MSTRG.116151"; transcript_id "MSTRG.116151.62"; exon_number "6";
chr22	StringTie	exon	19356890	19357051	1000	-	.	gene_id "MSTRG.116151"; transcript_id "MSTRG.116151.62"; exon_number "7";
chr22	StringTie	exon	19359336	19359484	1000	-	.	gene_id "MSTRG.116151"; transcript_id "MSTRG.116151.62"; exon_number "8";
chr22	StringTie	exon	19361237	19361341	1000	-	.	gene_id "MSTRG.116151"; transcript_id "MSTRG.116151.62"; exon_number "9";
chr22	StringTie	exon	19361727	19361931	1000	-	.	gene_id "MSTRG.116151"; transcript_id "MSTRG.116151.62"; exon_number "10";
chr22	StringTie	exon	19375631	19375792	1000	-	.	gene_id "MSTRG.116151"; transcript_id "MSTRG.116151.62"; exon_number "11";
chr22	StringTie	exon	19377869	19378066	1000	-	.	gene_id "MSTRG.116151"; transcript_id "MSTRG.116151.62"; exon_number "12";
chr22	StringTie	exon	19383620	19383705	1000	-	.	gene_id "MSTRG.116151"; transcript_id "MSTRG.116151.62"; exon_number "13";
chr22	StringTie	exon	19385521	19385736	1000	-	.	gene_id "MSTRG.116151"; transcript_id "MSTRG.116151.62"; exon_number "14";
chr22	StringTie	exon	19387711	19387816	1000	-	.	gene_id "MSTRG.116151"; transcript_id "MSTRG.116151.62"; exon_number "15";
chr22	StringTie	exon	19388484	19388554	1000	-	.	gene_id "MSTRG.116151"; transcript_id "MSTRG.116151.62"; exon_number "16";
chr22	StringTie	exon	19392101	19392214	1000	-	.	gene_id "MSTRG.116151"; transcript_id "MSTRG.116151.62"; exon_number "17";
chr22	StringTie	exon	19394342	19394509	1000	-	.	gene_id "MSTRG.116151"; transcript_id "MSTRG.116151.62"; exon_number "18";
chr22	StringTie	exon	19396787	19396947	1000	-	.	gene_id "MSTRG.116151"; transcript_id "MSTRG.116151.62"; exon_number "19";
chr22	StringTie	exon	19397948	19398087	1000	-	.	gene_id "MSTRG.116151"; transcript_id "MSTRG.116151.62"; exon_number "20";
chr22	StringTie	exon	19405786	19405880	1000	-	.	gene_id "MSTRG.116151"; transcript_id "MSTRG.116151.62"; exon_number "21";
chr22	StringTie	exon	19407184	19407274	1000	-	.	gene_id "MSTRG.116151"; transcript_id "MSTRG.116151.62"; exon_number "22";
chr22	StringTie	exon	19408274	19408407	1000	-	.	gene_id "MSTRG.116151"; transcript_id "MSTRG.116151.62"; exon_number "23";
chr22	StringTie	exon	19408483	19408593	1000	-	.	gene_id "MSTRG.116151"; transcript_id "MSTRG.116151.62"; exon_number "24";
chr22	StringTie	exon	19410716	19410778	1000	-	.	gene_id "MSTRG.116151"; transcript_id "MSTRG.116151.62"; exon_number "25";
chr22	StringTie	exon	19431440	19431827	1000	-	.	gene_id "MSTRG.116151"; transcript_id "MSTRG.116151.62"; exon_number "26";
chr22	StringTie	transcript	19330588	19430574	1000	-	.	gene_id "MSTRG.116151"; transcript_id "MSTRG.116151.63";
chr22	StringTie	exon	19330588	19331556	1000	-	.	gene_id "MSTRG.116151"; transcript_id "MSTRG.116151.63"; exon_number "1";
chr22	StringTie	exon	19351072	19351280	1000	-	.	gene_id "MSTRG.116151"; transcript_id "MSTRG.116151.63"; exon_number "2";
chr22	StringTie	exon	19351358	19351446	1000	-	.	gene_id "MSTRG.116151"; transcript_id "MSTRG.116151.63"; exon_number "3";
chr22	StringTie	exon	19353356	19353519	1000	-	.	gene_id "MSTRG.116151"; transcript_id "MSTRG.116151.63"; exon_number "4";
chr22	StringTie	exon	19353996	19354118	1000	-	.	gene_id "MSTRG.116151"; transcript_id "MSTRG.116151.63"; exon_number "5";
chr22	StringTie	exon	19355760	19355865	1000	-	.	gene_id "MSTRG.116151"; transcript_id "MSTRG.116151.63"; exon_number "6";
chr22	StringTie	exon	19356230	19356288	1000	-	.	gene_id "MSTRG.116151"; transcript_id "MSTRG.116151.63"; exon_number "7";
chr22	StringTie	exon	19356890	19357051	1000	-	.	gene_id "MSTRG.116151"; transcript_id "MSTRG.116151.63"; exon_number "8";
chr22	StringTie	exon	19359336	19359484	1000	-	.	gene_id "MSTRG.116151"; transcript_id "MSTRG.116151.63"; exon_number "9";
chr22	StringTie	exon	19361237	19361341	1000	-	.	gene_id "MSTRG.116151"; transcript_id "MSTRG.116151.63"; exon_number "10";
chr22	StringTie	exon	19361727	19361931	1000	-	.	gene_id "MSTRG.116151"; transcript_id "MSTRG.116151.63"; exon_number "11";
chr22	StringTie	exon	19375631	19375792	1000	-	.	gene_id "MSTRG.116151"; transcript_id "MSTRG.116151.63"; exon_number "12";
chr22	StringTie	exon	19377869	19378066	1000	-	.	gene_id "MSTRG.116151"; transcript_id "MSTRG.116151.63"; exon_number "13";
chr22	StringTie	exon	19383620	19383705	1000	-	.	gene_id "MSTRG.116151"; transcript_id "MSTRG.116151.63"; exon_number "14";
chr22	StringTie	exon	19385521	19385736	1000	-	.	gene_id "MSTRG.116151"; transcript_id "MSTRG.116151.63"; exon_number "15";
chr22	StringTie	exon	19387711	19387816	1000	-	.	gene_id "MSTRG.116151"; transcript_id "MSTRG.116151.63"; exon_number "16";
chr22	StringTie	exon	19388484	19388554	1000	-	.	gene_id "MSTRG.116151"; transcript_id "MSTRG.116151.63"; exon_number "17";
chr22	StringTie	exon	19392101	19392214	1000	-	.	gene_id "MSTRG.116151"; transcript_id "MSTRG.116151.63"; exon_number "18";
chr22	StringTie	exon	19394342	19394509	1000	-	.	gene_id "MSTRG.116151"; transcript_id "MSTRG.116151.63"; exon_number "19";
chr22	StringTie	exon	19396787	19396947	1000	-	.	gene_id "MSTRG.116151"; transcript_id "MSTRG.116151.63"; exon_number "20";
chr22	StringTie	exon	19397992	19398087	1000	-	.	gene_id "MSTRG.116151"; transcript_id "MSTRG.116151.63"; exon_number "21";
chr22	StringTie	exon	19405786	19405880	1000	-	.	gene_id "MSTRG.116151"; transcript_id "MSTRG.116151.63"; exon_number "22";
chr22	StringTie	exon	19407184	19407274	1000	-	.	gene_id "MSTRG.116151"; transcript_id "MSTRG.116151.63"; exon_number "23";
chr22	StringTie	exon	19408483	19408593	1000	-	.	gene_id "MSTRG.116151"; transcript_id "MSTRG.116151.63"; exon_number "24";
chr22	StringTie	exon	19410716	19410778	1000	-	.	gene_id "MSTRG.116151"; transcript_id "MSTRG.116151.63"; exon_number "25";
chr22	StringTie	exon	19430091	19430574	1000	-	.	gene_id "MSTRG.116151"; transcript_id "MSTRG.116151.63"; exon_number "26";
chr22	StringTie	transcript	19330591	19431891	1000	-	.	gene_id "MSTRG.116151"; transcript_id "MSTRG.116151.64";
chr22	StringTie	exon	19330591	19331556	1000	-	.	gene_id "MSTRG.116151"; transcript_id "MSTRG.116151.64"; exon_number "1";
chr22	StringTie	exon	19351358	19351446	1000	-	.	gene_id "MSTRG.116151"; transcript_id "MSTRG.116151.64"; exon_number "2";
chr22	StringTie	exon	19353356	19353519	1000	-	.	gene_id "MSTRG.116151"; transcript_id "MSTRG.116151.64"; exon_number "3";
chr22	StringTie	exon	19353996	19354118	1000	-	.	gene_id "MSTRG.116151"; transcript_id "MSTRG.116151.64"; exon_number "4";
chr22	StringTie	exon	19355760	19355865	1000	-	.	gene_id "MSTRG.116151"; transcript_id "MSTRG.116151.64"; exon_number "5";
chr22	StringTie	exon	19356230	19356288	1000	-	.	gene_id "MSTRG.116151"; transcript_id "MSTRG.116151.64"; exon_number "6";
chr22	StringTie	exon	19356890	19357051	1000	-	.	gene_id "MSTRG.116151"; transcript_id "MSTRG.116151.64"; exon_number "7";
chr22	StringTie	exon	19359336	19359484	1000	-	.	gene_id "MSTRG.116151"; transcript_id "MSTRG.116151.64"; exon_number "8";
chr22	StringTie	exon	19361237	19361341	1000	-	.	gene_id "MSTRG.116151"; transcript_id "MSTRG.116151.64"; exon_number "9";
chr22	StringTie	exon	19361727	19361931	1000	-	.	gene_id "MSTRG.116151"; transcript_id "MSTRG.116151.64"; exon_number "10";
chr22	StringTie	exon	19375631	19375792	1000	-	.	gene_id "MSTRG.116151"; transcript_id "MSTRG.116151.64"; exon_number "11";
chr22	StringTie	exon	19377869	19378066	1000	-	.	gene_id "MSTRG.116151"; transcript_id "MSTRG.116151.64"; exon_number "12";
chr22	StringTie	exon	19383620	19383705	1000	-	.	gene_id "MSTRG.116151"; transcript_id "MSTRG.116151.64"; exon_number "13";
chr22	StringTie	exon	19385521	19385736	1000	-	.	gene_id "MSTRG.116151"; transcript_id "MSTRG.116151.64"; exon_number "14";
chr22	StringTie	exon	19387711	19387816	1000	-	.	gene_id "MSTRG.116151"; transcript_id "MSTRG.116151.64"; exon_number "15";
chr22	StringTie	exon	19388484	19388554	1000	-	.	gene_id "MSTRG.116151"; transcript_id "MSTRG.116151.64"; exon_number "16";
chr22	StringTie	exon	19392101	19392214	1000	-	.	gene_id "MSTRG.116151"; transcript_id "MSTRG.116151.64"; exon_number "17";
chr22	StringTie	exon	19394342	19394509	1000	-	.	gene_id "MSTRG.116151"; transcript_id "MSTRG.116151.64"; exon_number "18";
chr22	StringTie	exon	19396787	19396947	1000	-	.	gene_id "MSTRG.116151"; transcript_id "MSTRG.116151.64"; exon_number "19";
chr22	StringTie	exon	19397992	19398087	1000	-	.	gene_id "MSTRG.116151"; transcript_id "MSTRG.116151.64"; exon_number "20";
chr22	StringTie	exon	19399080	19399192	1000	-	.	gene_id "MSTRG.116151"; transcript_id "MSTRG.116151.64"; exon_number "21";
chr22	StringTie	exon	19405463	19405531	1000	-	.	gene_id "MSTRG.116151"; transcript_id "MSTRG.116151.64"; exon_number "22";
chr22	StringTie	exon	19405786	19405880	1000	-	.	gene_id "MSTRG.116151"; transcript_id "MSTRG.116151.64"; exon_number "23";
chr22	StringTie	exon	19407184	19407274	1000	-	.	gene_id "MSTRG.116151"; transcript_id "MSTRG.116151.64"; exon_number "24";
chr22	StringTie	exon	19408483	19408593	1000	-	.	gene_id "MSTRG.116151"; transcript_id "MSTRG.116151.64"; exon_number "25";
chr22	StringTie	exon	19410716	19410778	1000	-	.	gene_id "MSTRG.116151"; transcript_id "MSTRG.116151.64"; exon_number "26";
chr22	StringTie	exon	19431440	19431891	1000	-	.	gene_id "MSTRG.116151"; transcript_id "MSTRG.116151.64"; exon_number "27";
chr22	StringTie	transcript	19330600	19431565	1000	-	.	gene_id "MSTRG.116151"; transcript_id "MSTRG.116151.65";
chr22	StringTie	exon	19330600	19331556	1000	-	.	gene_id "MSTRG.116151"; transcript_id "MSTRG.116151.65"; exon_number "1";
chr22	StringTie	exon	19351358	19351446	1000	-	.	gene_id "MSTRG.116151"; transcript_id "MSTRG.116151.65"; exon_number "2";
chr22	StringTie	exon	19353356	19353519	1000	-	.	gene_id "MSTRG.116151"; transcript_id "MSTRG.116151.65"; exon_number "3";
chr22	StringTie	exon	19353996	19354118	1000	-	.	gene_id "MSTRG.116151"; transcript_id "MSTRG.116151.65"; exon_number "4";
chr22	StringTie	exon	19355760	19355865	1000	-	.	gene_id "MSTRG.116151"; transcript_id "MSTRG.116151.65"; exon_number "5";
chr22	StringTie	exon	19356230	19356288	1000	-	.	gene_id "MSTRG.116151"; transcript_id "MSTRG.116151.65"; exon_number "6";
chr22	StringTie	exon	19356890	19357051	1000	-	.	gene_id "MSTRG.116151"; transcript_id "MSTRG.116151.65"; exon_number "7";
chr22	StringTie	exon	19359336	19359484	1000	-	.	gene_id "MSTRG.116151"; transcript_id "MSTRG.116151.65"; exon_number "8";
chr22	StringTie	exon	19361237	19361341	1000	-	.	gene_id "MSTRG.116151"; transcript_id "MSTRG.116151.65"; exon_number "9";
chr22	StringTie	exon	19361727	19361931	1000	-	.	gene_id "MSTRG.116151"; transcript_id "MSTRG.116151.65"; exon_number "10";
chr22	StringTie	exon	19375631	19375792	1000	-	.	gene_id "MSTRG.116151"; transcript_id "MSTRG.116151.65"; exon_number "11";
chr22	StringTie	exon	19377869	19378066	1000	-	.	gene_id "MSTRG.116151"; transcript_id "MSTRG.116151.65"; exon_number "12";
chr22	StringTie	exon	19383620	19383705	1000	-	.	gene_id "MSTRG.116151"; transcript_id "MSTRG.116151.65"; exon_number "13";
chr22	StringTie	exon	19385521	19385736	1000	-	.	gene_id "MSTRG.116151"; transcript_id "MSTRG.116151.65"; exon_number "14";
chr22	StringTie	exon	19387711	19387816	1000	-	.	gene_id "MSTRG.116151"; transcript_id "MSTRG.116151.65"; exon_number "15";
chr22	StringTie	exon	19388484	19388554	1000	-	.	gene_id "MSTRG.116151"; transcript_id "MSTRG.116151.65"; exon_number "16";
chr22	StringTie	exon	19392101	19392214	1000	-	.	gene_id "MSTRG.116151"; transcript_id "MSTRG.116151.65"; exon_number "17";
chr22	StringTie	exon	19394342	19394509	1000	-	.	gene_id "MSTRG.116151"; transcript_id "MSTRG.116151.65"; exon_number "18";
chr22	StringTie	exon	19396787	19396947	1000	-	.	gene_id "MSTRG.116151"; transcript_id "MSTRG.116151.65"; exon_number "19";
chr22	StringTie	exon	19397948	19398087	1000	-	.	gene_id "MSTRG.116151"; transcript_id "MSTRG.116151.65"; exon_number "20";
chr22	StringTie	exon	19399080	19399192	1000	-	.	gene_id "MSTRG.116151"; transcript_id "MSTRG.116151.65"; exon_number "21";
chr22	StringTie	exon	19405786	19405880	1000	-	.	gene_id "MSTRG.116151"; transcript_id "MSTRG.116151.65"; exon_number "22";
chr22	StringTie	exon	19407184	19407274	1000	-	.	gene_id "MSTRG.116151"; transcript_id "MSTRG.116151.65"; exon_number "23";
chr22	StringTie	exon	19408274	19408593	1000	-	.	gene_id "MSTRG.116151"; transcript_id "MSTRG.116151.65"; exon_number "24";
chr22	StringTie	exon	19410716	19410778	1000	-	.	gene_id "MSTRG.116151"; transcript_id "MSTRG.116151.65"; exon_number "25";
chr22	StringTie	exon	19431440	19431565	1000	-	.	gene_id "MSTRG.116151"; transcript_id "MSTRG.116151.65"; exon_number "26";
chr22	StringTie	transcript	19330602	19431806	1000	-	.	gene_id "MSTRG.116151"; transcript_id "MSTRG.116151.66";
chr22	StringTie	exon	19330602	19331556	1000	-	.	gene_id "MSTRG.116151"; transcript_id "MSTRG.116151.66"; exon_number "1";
chr22	StringTie	exon	19353356	19353519	1000	-	.	gene_id "MSTRG.116151"; transcript_id "MSTRG.116151.66"; exon_number "2";
chr22	StringTie	exon	19353996	19354118	1000	-	.	gene_id "MSTRG.116151"; transcript_id "MSTRG.116151.66"; exon_number "3";
chr22	StringTie	exon	19355760	19355865	1000	-	.	gene_id "MSTRG.116151"; transcript_id "MSTRG.116151.66"; exon_number "4";
chr22	StringTie	exon	19356230	19356288	1000	-	.	gene_id "MSTRG.116151"; transcript_id "MSTRG.116151.66"; exon_number "5";
chr22	StringTie	exon	19356890	19357051	1000	-	.	gene_id "MSTRG.116151"; transcript_id "MSTRG.116151.66"; exon_number "6";
chr22	StringTie	exon	19359336	19359484	1000	-	.	gene_id "MSTRG.116151"; transcript_id "MSTRG.116151.66"; exon_number "7";
chr22	StringTie	exon	19361237	19361341	1000	-	.	gene_id "MSTRG.116151"; transcript_id "MSTRG.116151.66"; exon_number "8";
chr22	StringTie	exon	19361727	19361931	1000	-	.	gene_id "MSTRG.116151"; transcript_id "MSTRG.116151.66"; exon_number "9";
chr22	StringTie	exon	19375631	19375792	1000	-	.	gene_id "MSTRG.116151"; transcript_id "MSTRG.116151.66"; exon_number "10";
chr22	StringTie	exon	19377869	19378066	1000	-	.	gene_id "MSTRG.116151"; transcript_id "MSTRG.116151.66"; exon_number "11";
chr22	StringTie	exon	19383620	19383705	1000	-	.	gene_id "MSTRG.116151"; transcript_id "MSTRG.116151.66"; exon_number "12";
chr22	StringTie	exon	19385521	19385736	1000	-	.	gene_id "MSTRG.116151"; transcript_id "MSTRG.116151.66"; exon_number "13";
chr22	StringTie	exon	19387711	19387816	1000	-	.	gene_id "MSTRG.116151"; transcript_id "MSTRG.116151.66"; exon_number "14";
chr22	StringTie	exon	19388484	19388554	1000	-	.	gene_id "MSTRG.116151"; transcript_id "MSTRG.116151.66"; exon_number "15";
chr22	StringTie	exon	19392101	19392214	1000	-	.	gene_id "MSTRG.116151"; transcript_id "MSTRG.116151.66"; exon_number "16";
chr22	StringTie	exon	19394342	19394509	1000	-	.	gene_id "MSTRG.116151"; transcript_id "MSTRG.116151.66"; exon_number "17";
chr22	StringTie	exon	19396787	19396947	1000	-	.	gene_id "MSTRG.116151"; transcript_id "MSTRG.116151.66"; exon_number "18";
chr22	StringTie	exon	19397992	19398087	1000	-	.	gene_id "MSTRG.116151"; transcript_id "MSTRG.116151.66"; exon_number "19";
chr22	StringTie	exon	19405463	19405531	1000	-	.	gene_id "MSTRG.116151"; transcript_id "MSTRG.116151.66"; exon_number "20";
chr22	StringTie	exon	19405786	19405880	1000	-	.	gene_id "MSTRG.116151"; transcript_id "MSTRG.116151.66"; exon_number "21";
chr22	StringTie	exon	19407184	19407274	1000	-	.	gene_id "MSTRG.116151"; transcript_id "MSTRG.116151.66"; exon_number "22";
chr22	StringTie	exon	19408483	19408593	1000	-	.	gene_id "MSTRG.116151"; transcript_id "MSTRG.116151.66"; exon_number "23";
chr22	StringTie	exon	19410716	19410778	1000	-	.	gene_id "MSTRG.116151"; transcript_id "MSTRG.116151.66"; exon_number "24";
chr22	StringTie	exon	19431440	19431806	1000	-	.	gene_id "MSTRG.116151"; transcript_id "MSTRG.116151.66"; exon_number "25";
chr22	StringTie	transcript	19330616	19431208	1000	-	.	gene_id "MSTRG.116151"; transcript_id "MSTRG.116151.67";
chr22	StringTie	exon	19330616	19331556	1000	-	.	gene_id "MSTRG.116151"; transcript_id "MSTRG.116151.67"; exon_number "1";
chr22	StringTie	exon	19351358	19351446	1000	-	.	gene_id "MSTRG.116151"; transcript_id "MSTRG.116151.67"; exon_number "2";
chr22	StringTie	exon	19353356	19353519	1000	-	.	gene_id "MSTRG.116151"; transcript_id "MSTRG.116151.67"; exon_number "3";
chr22	StringTie	exon	19353996	19354118	1000	-	.	gene_id "MSTRG.116151"; transcript_id "MSTRG.116151.67"; exon_number "4";
chr22	StringTie	exon	19355760	19355865	1000	-	.	gene_id "MSTRG.116151"; transcript_id "MSTRG.116151.67"; exon_number "5";
chr22	StringTie	exon	19356230	19356288	1000	-	.	gene_id "MSTRG.116151"; transcript_id "MSTRG.116151.67"; exon_number "6";
chr22	StringTie	exon	19356890	19357051	1000	-	.	gene_id "MSTRG.116151"; transcript_id "MSTRG.116151.67"; exon_number "7";
chr22	StringTie	exon	19359336	19359484	1000	-	.	gene_id "MSTRG.116151"; transcript_id "MSTRG.116151.67"; exon_number "8";
chr22	StringTie	exon	19361237	19361341	1000	-	.	gene_id "MSTRG.116151"; transcript_id "MSTRG.116151.67"; exon_number "9";
chr22	StringTie	exon	19361727	19361931	1000	-	.	gene_id "MSTRG.116151"; transcript_id "MSTRG.116151.67"; exon_number "10";
chr22	StringTie	exon	19375631	19375792	1000	-	.	gene_id "MSTRG.116151"; transcript_id "MSTRG.116151.67"; exon_number "11";
chr22	StringTie	exon	19377869	19378066	1000	-	.	gene_id "MSTRG.116151"; transcript_id "MSTRG.116151.67"; exon_number "12";
chr22	StringTie	exon	19383620	19383705	1000	-	.	gene_id "MSTRG.116151"; transcript_id "MSTRG.116151.67"; exon_number "13";
chr22	StringTie	exon	19385521	19385736	1000	-	.	gene_id "MSTRG.116151"; transcript_id "MSTRG.116151.67"; exon_number "14";
chr22	StringTie	exon	19387711	19387816	1000	-	.	gene_id "MSTRG.116151"; transcript_id "MSTRG.116151.67"; exon_number "15";
chr22	StringTie	exon	19388484	19388554	1000	-	.	gene_id "MSTRG.116151"; transcript_id "MSTRG.116151.67"; exon_number "16";
chr22	StringTie	exon	19392101	19392214	1000	-	.	gene_id "MSTRG.116151"; transcript_id "MSTRG.116151.67"; exon_number "17";
chr22	StringTie	exon	19394342	19394509	1000	-	.	gene_id "MSTRG.116151"; transcript_id "MSTRG.116151.67"; exon_number "18";
chr22	StringTie	exon	19396787	19396947	1000	-	.	gene_id "MSTRG.116151"; transcript_id "MSTRG.116151.67"; exon_number "19";
chr22	StringTie	exon	19397992	19398087	1000	-	.	gene_id "MSTRG.116151"; transcript_id "MSTRG.116151.67"; exon_number "20";
chr22	StringTie	exon	19405786	19405880	1000	-	.	gene_id "MSTRG.116151"; transcript_id "MSTRG.116151.67"; exon_number "21";
chr22	StringTie	exon	19407184	19407274	1000	-	.	gene_id "MSTRG.116151"; transcript_id "MSTRG.116151.67"; exon_number "22";
chr22	StringTie	exon	19408483	19408593	1000	-	.	gene_id "MSTRG.116151"; transcript_id "MSTRG.116151.67"; exon_number "23";
chr22	StringTie	exon	19410716	19410778	1000	-	.	gene_id "MSTRG.116151"; transcript_id "MSTRG.116151.67"; exon_number "24";
chr22	StringTie	exon	19431079	19431208	1000	-	.	gene_id "MSTRG.116151"; transcript_id "MSTRG.116151.67"; exon_number "25";
chr22	StringTie	transcript	19330634	19431304	1000	-	.	gene_id "MSTRG.116151"; transcript_id "MSTRG.116151.68";
chr22	StringTie	exon	19330634	19331556	1000	-	.	gene_id "MSTRG.116151"; transcript_id "MSTRG.116151.68"; exon_number "1";
chr22	StringTie	exon	19351358	19351446	1000	-	.	gene_id "MSTRG.116151"; transcript_id "MSTRG.116151.68"; exon_number "2";
chr22	StringTie	exon	19353356	19353519	1000	-	.	gene_id "MSTRG.116151"; transcript_id "MSTRG.116151.68"; exon_number "3";
chr22	StringTie	exon	19353996	19354118	1000	-	.	gene_id "MSTRG.116151"; transcript_id "MSTRG.116151.68"; exon_number "4";
chr22	StringTie	exon	19355760	19355865	1000	-	.	gene_id "MSTRG.116151"; transcript_id "MSTRG.116151.68"; exon_number "5";
chr22	StringTie	exon	19356230	19356288	1000	-	.	gene_id "MSTRG.116151"; transcript_id "MSTRG.116151.68"; exon_number "6";
chr22	StringTie	exon	19356890	19357051	1000	-	.	gene_id "MSTRG.116151"; transcript_id "MSTRG.116151.68"; exon_number "7";
chr22	StringTie	exon	19359336	19359484	1000	-	.	gene_id "MSTRG.116151"; transcript_id "MSTRG.116151.68"; exon_number "8";
chr22	StringTie	exon	19361237	19361341	1000	-	.	gene_id "MSTRG.116151"; transcript_id "MSTRG.116151.68"; exon_number "9";
chr22	StringTie	exon	19361727	19361931	1000	-	.	gene_id "MSTRG.116151"; transcript_id "MSTRG.116151.68"; exon_number "10";
chr22	StringTie	exon	19375631	19375792	1000	-	.	gene_id "MSTRG.116151"; transcript_id "MSTRG.116151.68"; exon_number "11";
chr22	StringTie	exon	19377869	19378066	1000	-	.	gene_id "MSTRG.116151"; transcript_id "MSTRG.116151.68"; exon_number "12";
chr22	StringTie	exon	19383620	19383705	1000	-	.	gene_id "MSTRG.116151"; transcript_id "MSTRG.116151.68"; exon_number "13";
chr22	StringTie	exon	19385521	19385736	1000	-	.	gene_id "MSTRG.116151"; transcript_id "MSTRG.116151.68"; exon_number "14";
chr22	StringTie	exon	19387711	19387816	1000	-	.	gene_id "MSTRG.116151"; transcript_id "MSTRG.116151.68"; exon_number "15";
chr22	StringTie	exon	19388484	19388554	1000	-	.	gene_id "MSTRG.116151"; transcript_id "MSTRG.116151.68"; exon_number "16";
chr22	StringTie	exon	19392101	19392214	1000	-	.	gene_id "MSTRG.116151"; transcript_id "MSTRG.116151.68"; exon_number "17";
chr22	StringTie	exon	19394342	19394509	1000	-	.	gene_id "MSTRG.116151"; transcript_id "MSTRG.116151.68"; exon_number "18";
chr22	StringTie	exon	19396787	19396947	1000	-	.	gene_id "MSTRG.116151"; transcript_id "MSTRG.116151.68"; exon_number "19";
chr22	StringTie	exon	19397992	19398087	1000	-	.	gene_id "MSTRG.116151"; transcript_id "MSTRG.116151.68"; exon_number "20";
chr22	StringTie	exon	19405786	19405880	1000	-	.	gene_id "MSTRG.116151"; transcript_id "MSTRG.116151.68"; exon_number "21";
chr22	StringTie	exon	19407184	19407274	1000	-	.	gene_id "MSTRG.116151"; transcript_id "MSTRG.116151.68"; exon_number "22";
chr22	StringTie	exon	19408274	19408593	1000	-	.	gene_id "MSTRG.116151"; transcript_id "MSTRG.116151.68"; exon_number "23";
chr22	StringTie	exon	19410716	19410778	1000	-	.	gene_id "MSTRG.116151"; transcript_id "MSTRG.116151.68"; exon_number "24";
chr22	StringTie	exon	19431079	19431304	1000	-	.	gene_id "MSTRG.116151"; transcript_id "MSTRG.116151.68"; exon_number "25";
chr22	StringTie	transcript	19330641	19423509	1000	-	.	gene_id "MSTRG.116151"; transcript_id "MSTRG.116151.69";
chr22	StringTie	exon	19330641	19331556	1000	-	.	gene_id "MSTRG.116151"; transcript_id "MSTRG.116151.69"; exon_number "1";
chr22	StringTie	exon	19351358	19351446	1000	-	.	gene_id "MSTRG.116151"; transcript_id "MSTRG.116151.69"; exon_number "2";
chr22	StringTie	exon	19353356	19353519	1000	-	.	gene_id "MSTRG.116151"; transcript_id "MSTRG.116151.69"; exon_number "3";
chr22	StringTie	exon	19353996	19354118	1000	-	.	gene_id "MSTRG.116151"; transcript_id "MSTRG.116151.69"; exon_number "4";
chr22	StringTie	exon	19355760	19355865	1000	-	.	gene_id "MSTRG.116151"; transcript_id "MSTRG.116151.69"; exon_number "5";
chr22	StringTie	exon	19356230	19356288	1000	-	.	gene_id "MSTRG.116151"; transcript_id "MSTRG.116151.69"; exon_number "6";
chr22	StringTie	exon	19356890	19357051	1000	-	.	gene_id "MSTRG.116151"; transcript_id "MSTRG.116151.69"; exon_number "7";
chr22	StringTie	exon	19359336	19359484	1000	-	.	gene_id "MSTRG.116151"; transcript_id "MSTRG.116151.69"; exon_number "8";
chr22	StringTie	exon	19361237	19361341	1000	-	.	gene_id "MSTRG.116151"; transcript_id "MSTRG.116151.69"; exon_number "9";
chr22	StringTie	exon	19361727	19361931	1000	-	.	gene_id "MSTRG.116151"; transcript_id "MSTRG.116151.69"; exon_number "10";
chr22	StringTie	exon	19375631	19375792	1000	-	.	gene_id "MSTRG.116151"; transcript_id "MSTRG.116151.69"; exon_number "11";
chr22	StringTie	exon	19377869	19378066	1000	-	.	gene_id "MSTRG.116151"; transcript_id "MSTRG.116151.69"; exon_number "12";
chr22	StringTie	exon	19383620	19383705	1000	-	.	gene_id "MSTRG.116151"; transcript_id "MSTRG.116151.69"; exon_number "13";
chr22	StringTie	exon	19385521	19385736	1000	-	.	gene_id "MSTRG.116151"; transcript_id "MSTRG.116151.69"; exon_number "14";
chr22	StringTie	exon	19387711	19387816	1000	-	.	gene_id "MSTRG.116151"; transcript_id "MSTRG.116151.69"; exon_number "15";
chr22	StringTie	exon	19388484	19388554	1000	-	.	gene_id "MSTRG.116151"; transcript_id "MSTRG.116151.69"; exon_number "16";
chr22	StringTie	exon	19392101	19392214	1000	-	.	gene_id "MSTRG.116151"; transcript_id "MSTRG.116151.69"; exon_number "17";
chr22	StringTie	exon	19394342	19394509	1000	-	.	gene_id "MSTRG.116151"; transcript_id "MSTRG.116151.69"; exon_number "18";
chr22	StringTie	exon	19396787	19396947	1000	-	.	gene_id "MSTRG.116151"; transcript_id "MSTRG.116151.69"; exon_number "19";
chr22	StringTie	exon	19397992	19398087	1000	-	.	gene_id "MSTRG.116151"; transcript_id "MSTRG.116151.69"; exon_number "20";
chr22	StringTie	exon	19405463	19405531	1000	-	.	gene_id "MSTRG.116151"; transcript_id "MSTRG.116151.69"; exon_number "21";
chr22	StringTie	exon	19405786	19405880	1000	-	.	gene_id "MSTRG.116151"; transcript_id "MSTRG.116151.69"; exon_number "22";
chr22	StringTie	exon	19407184	19407274	1000	-	.	gene_id "MSTRG.116151"; transcript_id "MSTRG.116151.69"; exon_number "23";
chr22	StringTie	exon	19408483	19408593	1000	-	.	gene_id "MSTRG.116151"; transcript_id "MSTRG.116151.69"; exon_number "24";
chr22	StringTie	exon	19410716	19410778	1000	-	.	gene_id "MSTRG.116151"; transcript_id "MSTRG.116151.69"; exon_number "25";
chr22	StringTie	exon	19423017	19423509	1000	-	.	gene_id "MSTRG.116151"; transcript_id "MSTRG.116151.69"; exon_number "26";
chr22	StringTie	transcript	19329247	19431827	1000	-	.	gene_id "MSTRG.116151"; transcript_id "MSTRG.116151.7";
chr22	StringTie	exon	19329247	19331556	1000	-	.	gene_id "MSTRG.116151"; transcript_id "MSTRG.116151.7"; exon_number "1";
chr22	StringTie	exon	19351072	19351256	1000	-	.	gene_id "MSTRG.116151"; transcript_id "MSTRG.116151.7"; exon_number "2";
chr22	StringTie	exon	19351358	19351446	1000	-	.	gene_id "MSTRG.116151"; transcript_id "MSTRG.116151.7"; exon_number "3";
chr22	StringTie	exon	19353356	19353519	1000	-	.	gene_id "MSTRG.116151"; transcript_id "MSTRG.116151.7"; exon_number "4";
chr22	StringTie	exon	19353996	19354118	1000	-	.	gene_id "MSTRG.116151"; transcript_id "MSTRG.116151.7"; exon_number "5";
chr22	StringTie	exon	19355760	19355865	1000	-	.	gene_id "MSTRG.116151"; transcript_id "MSTRG.116151.7"; exon_number "6";
chr22	StringTie	exon	19356230	19356288	1000	-	.	gene_id "MSTRG.116151"; transcript_id "MSTRG.116151.7"; exon_number "7";
chr22	StringTie	exon	19356890	19357051	1000	-	.	gene_id "MSTRG.116151"; transcript_id "MSTRG.116151.7"; exon_number "8";
chr22	StringTie	exon	19359336	19359484	1000	-	.	gene_id "MSTRG.116151"; transcript_id "MSTRG.116151.7"; exon_number "9";
chr22	StringTie	exon	19361237	19361341	1000	-	.	gene_id "MSTRG.116151"; transcript_id "MSTRG.116151.7"; exon_number "10";
chr22	StringTie	exon	19361727	19361931	1000	-	.	gene_id "MSTRG.116151"; transcript_id "MSTRG.116151.7"; exon_number "11";
chr22	StringTie	exon	19375631	19375792	1000	-	.	gene_id "MSTRG.116151"; transcript_id "MSTRG.116151.7"; exon_number "12";
chr22	StringTie	exon	19377869	19378066	1000	-	.	gene_id "MSTRG.116151"; transcript_id "MSTRG.116151.7"; exon_number "13";
chr22	StringTie	exon	19383620	19383705	1000	-	.	gene_id "MSTRG.116151"; transcript_id "MSTRG.116151.7"; exon_number "14";
chr22	StringTie	exon	19385521	19385736	1000	-	.	gene_id "MSTRG.116151"; transcript_id "MSTRG.116151.7"; exon_number "15";
chr22	StringTie	exon	19387711	19387816	1000	-	.	gene_id "MSTRG.116151"; transcript_id "MSTRG.116151.7"; exon_number "16";
chr22	StringTie	exon	19388484	19388554	1000	-	.	gene_id "MSTRG.116151"; transcript_id "MSTRG.116151.7"; exon_number "17";
chr22	StringTie	exon	19389698	19389857	1000	-	.	gene_id "MSTRG.116151"; transcript_id "MSTRG.116151.7"; exon_number "18";
chr22	StringTie	exon	19392101	19392214	1000	-	.	gene_id "MSTRG.116151"; transcript_id "MSTRG.116151.7"; exon_number "19";
chr22	StringTie	exon	19394342	19394509	1000	-	.	gene_id "MSTRG.116151"; transcript_id "MSTRG.116151.7"; exon_number "20";
chr22	StringTie	exon	19396787	19396947	1000	-	.	gene_id "MSTRG.116151"; transcript_id "MSTRG.116151.7"; exon_number "21";
chr22	StringTie	exon	19397948	19398087	1000	-	.	gene_id "MSTRG.116151"; transcript_id "MSTRG.116151.7"; exon_number "22";
chr22	StringTie	exon	19405463	19405531	1000	-	.	gene_id "MSTRG.116151"; transcript_id "MSTRG.116151.7"; exon_number "23";
chr22	StringTie	exon	19405786	19405880	1000	-	.	gene_id "MSTRG.116151"; transcript_id "MSTRG.116151.7"; exon_number "24";
chr22	StringTie	exon	19407184	19407274	1000	-	.	gene_id "MSTRG.116151"; transcript_id "MSTRG.116151.7"; exon_number "25";
chr22	StringTie	exon	19408483	19408593	1000	-	.	gene_id "MSTRG.116151"; transcript_id "MSTRG.116151.7"; exon_number "26";
chr22	StringTie	exon	19410716	19410778	1000	-	.	gene_id "MSTRG.116151"; transcript_id "MSTRG.116151.7"; exon_number "27";
chr22	StringTie	exon	19431755	19431827	1000	-	.	gene_id "MSTRG.116151"; transcript_id "MSTRG.116151.7"; exon_number "28";
chr22	StringTie	transcript	19330641	19423139	1000	-	.	gene_id "MSTRG.116151"; transcript_id "MSTRG.116151.70";
chr22	StringTie	exon	19330641	19331556	1000	-	.	gene_id "MSTRG.116151"; transcript_id "MSTRG.116151.70"; exon_number "1";
chr22	StringTie	exon	19351072	19351256	1000	-	.	gene_id "MSTRG.116151"; transcript_id "MSTRG.116151.70"; exon_number "2";
chr22	StringTie	exon	19351358	19351446	1000	-	.	gene_id "MSTRG.116151"; transcript_id "MSTRG.116151.70"; exon_number "3";
chr22	StringTie	exon	19353356	19353519	1000	-	.	gene_id "MSTRG.116151"; transcript_id "MSTRG.116151.70"; exon_number "4";
chr22	StringTie	exon	19353996	19354118	1000	-	.	gene_id "MSTRG.116151"; transcript_id "MSTRG.116151.70"; exon_number "5";
chr22	StringTie	exon	19355760	19355861	1000	-	.	gene_id "MSTRG.116151"; transcript_id "MSTRG.116151.70"; exon_number "6";
chr22	StringTie	exon	19356230	19356288	1000	-	.	gene_id "MSTRG.116151"; transcript_id "MSTRG.116151.70"; exon_number "7";
chr22	StringTie	exon	19356890	19357051	1000	-	.	gene_id "MSTRG.116151"; transcript_id "MSTRG.116151.70"; exon_number "8";
chr22	StringTie	exon	19359336	19359484	1000	-	.	gene_id "MSTRG.116151"; transcript_id "MSTRG.116151.70"; exon_number "9";
chr22	StringTie	exon	19361237	19361341	1000	-	.	gene_id "MSTRG.116151"; transcript_id "MSTRG.116151.70"; exon_number "10";
chr22	StringTie	exon	19361727	19361931	1000	-	.	gene_id "MSTRG.116151"; transcript_id "MSTRG.116151.70"; exon_number "11";
chr22	StringTie	exon	19375631	19375792	1000	-	.	gene_id "MSTRG.116151"; transcript_id "MSTRG.116151.70"; exon_number "12";
chr22	StringTie	exon	19377869	19378066	1000	-	.	gene_id "MSTRG.116151"; transcript_id "MSTRG.116151.70"; exon_number "13";
chr22	StringTie	exon	19383620	19383705	1000	-	.	gene_id "MSTRG.116151"; transcript_id "MSTRG.116151.70"; exon_number "14";
chr22	StringTie	exon	19385521	19385736	1000	-	.	gene_id "MSTRG.116151"; transcript_id "MSTRG.116151.70"; exon_number "15";
chr22	StringTie	exon	19387711	19387816	1000	-	.	gene_id "MSTRG.116151"; transcript_id "MSTRG.116151.70"; exon_number "16";
chr22	StringTie	exon	19388484	19388554	1000	-	.	gene_id "MSTRG.116151"; transcript_id "MSTRG.116151.70"; exon_number "17";
chr22	StringTie	exon	19392101	19392214	1000	-	.	gene_id "MSTRG.116151"; transcript_id "MSTRG.116151.70"; exon_number "18";
chr22	StringTie	exon	19394342	19394509	1000	-	.	gene_id "MSTRG.116151"; transcript_id "MSTRG.116151.70"; exon_number "19";
chr22	StringTie	exon	19396787	19396947	1000	-	.	gene_id "MSTRG.116151"; transcript_id "MSTRG.116151.70"; exon_number "20";
chr22	StringTie	exon	19397992	19398087	1000	-	.	gene_id "MSTRG.116151"; transcript_id "MSTRG.116151.70"; exon_number "21";
chr22	StringTie	exon	19399080	19399192	1000	-	.	gene_id "MSTRG.116151"; transcript_id "MSTRG.116151.70"; exon_number "22";
chr22	StringTie	exon	19405786	19405880	1000	-	.	gene_id "MSTRG.116151"; transcript_id "MSTRG.116151.70"; exon_number "23";
chr22	StringTie	exon	19407184	19407274	1000	-	.	gene_id "MSTRG.116151"; transcript_id "MSTRG.116151.70"; exon_number "24";
chr22	StringTie	exon	19408274	19408593	1000	-	.	gene_id "MSTRG.116151"; transcript_id "MSTRG.116151.70"; exon_number "25";
chr22	StringTie	exon	19410716	19410778	1000	-	.	gene_id "MSTRG.116151"; transcript_id "MSTRG.116151.70"; exon_number "26";
chr22	StringTie	exon	19423017	19423139	1000	-	.	gene_id "MSTRG.116151"; transcript_id "MSTRG.116151.70"; exon_number "27";
chr22	StringTie	transcript	19330642	19431849	1000	-	.	gene_id "MSTRG.116151"; transcript_id "MSTRG.116151.71";
chr22	StringTie	exon	19330642	19331556	1000	-	.	gene_id "MSTRG.116151"; transcript_id "MSTRG.116151.71"; exon_number "1";
chr22	StringTie	exon	19353356	19353519	1000	-	.	gene_id "MSTRG.116151"; transcript_id "MSTRG.116151.71"; exon_number "2";
chr22	StringTie	exon	19353996	19354118	1000	-	.	gene_id "MSTRG.116151"; transcript_id "MSTRG.116151.71"; exon_number "3";
chr22	StringTie	exon	19355760	19355865	1000	-	.	gene_id "MSTRG.116151"; transcript_id "MSTRG.116151.71"; exon_number "4";
chr22	StringTie	exon	19356230	19356288	1000	-	.	gene_id "MSTRG.116151"; transcript_id "MSTRG.116151.71"; exon_number "5";
chr22	StringTie	exon	19356890	19357051	1000	-	.	gene_id "MSTRG.116151"; transcript_id "MSTRG.116151.71"; exon_number "6";
chr22	StringTie	exon	19359336	19359484	1000	-	.	gene_id "MSTRG.116151"; transcript_id "MSTRG.116151.71"; exon_number "7";
chr22	StringTie	exon	19361237	19361341	1000	-	.	gene_id "MSTRG.116151"; transcript_id "MSTRG.116151.71"; exon_number "8";
chr22	StringTie	exon	19361727	19361931	1000	-	.	gene_id "MSTRG.116151"; transcript_id "MSTRG.116151.71"; exon_number "9";
chr22	StringTie	exon	19375631	19375792	1000	-	.	gene_id "MSTRG.116151"; transcript_id "MSTRG.116151.71"; exon_number "10";
chr22	StringTie	exon	19377869	19378066	1000	-	.	gene_id "MSTRG.116151"; transcript_id "MSTRG.116151.71"; exon_number "11";
chr22	StringTie	exon	19383620	19383705	1000	-	.	gene_id "MSTRG.116151"; transcript_id "MSTRG.116151.71"; exon_number "12";
chr22	StringTie	exon	19385521	19385736	1000	-	.	gene_id "MSTRG.116151"; transcript_id "MSTRG.116151.71"; exon_number "13";
chr22	StringTie	exon	19387711	19387816	1000	-	.	gene_id "MSTRG.116151"; transcript_id "MSTRG.116151.71"; exon_number "14";
chr22	StringTie	exon	19388484	19388554	1000	-	.	gene_id "MSTRG.116151"; transcript_id "MSTRG.116151.71"; exon_number "15";
chr22	StringTie	exon	19392101	19392214	1000	-	.	gene_id "MSTRG.116151"; transcript_id "MSTRG.116151.71"; exon_number "16";
chr22	StringTie	exon	19394342	19394509	1000	-	.	gene_id "MSTRG.116151"; transcript_id "MSTRG.116151.71"; exon_number "17";
chr22	StringTie	exon	19396787	19396947	1000	-	.	gene_id "MSTRG.116151"; transcript_id "MSTRG.116151.71"; exon_number "18";
chr22	StringTie	exon	19397948	19398087	1000	-	.	gene_id "MSTRG.116151"; transcript_id "MSTRG.116151.71"; exon_number "19";
chr22	StringTie	exon	19405463	19405531	1000	-	.	gene_id "MSTRG.116151"; transcript_id "MSTRG.116151.71"; exon_number "20";
chr22	StringTie	exon	19405786	19405880	1000	-	.	gene_id "MSTRG.116151"; transcript_id "MSTRG.116151.71"; exon_number "21";
chr22	StringTie	exon	19407184	19407274	1000	-	.	gene_id "MSTRG.116151"; transcript_id "MSTRG.116151.71"; exon_number "22";
chr22	StringTie	exon	19408274	19408407	1000	-	.	gene_id "MSTRG.116151"; transcript_id "MSTRG.116151.71"; exon_number "23";
chr22	StringTie	exon	19408483	19408593	1000	-	.	gene_id "MSTRG.116151"; transcript_id "MSTRG.116151.71"; exon_number "24";
chr22	StringTie	exon	19410716	19410778	1000	-	.	gene_id "MSTRG.116151"; transcript_id "MSTRG.116151.71"; exon_number "25";
chr22	StringTie	exon	19431440	19431849	1000	-	.	gene_id "MSTRG.116151"; transcript_id "MSTRG.116151.71"; exon_number "26";
chr22	StringTie	transcript	19330642	19431782	1000	-	.	gene_id "MSTRG.116151"; transcript_id "MSTRG.116151.72";
chr22	StringTie	exon	19330642	19331556	1000	-	.	gene_id "MSTRG.116151"; transcript_id "MSTRG.116151.72"; exon_number "1";
chr22	StringTie	exon	19351358	19351446	1000	-	.	gene_id "MSTRG.116151"; transcript_id "MSTRG.116151.72"; exon_number "2";
chr22	StringTie	exon	19353356	19353519	1000	-	.	gene_id "MSTRG.116151"; transcript_id "MSTRG.116151.72"; exon_number "3";
chr22	StringTie	exon	19353996	19354118	1000	-	.	gene_id "MSTRG.116151"; transcript_id "MSTRG.116151.72"; exon_number "4";
chr22	StringTie	exon	19355760	19355865	1000	-	.	gene_id "MSTRG.116151"; transcript_id "MSTRG.116151.72"; exon_number "5";
chr22	StringTie	exon	19356230	19356288	1000	-	.	gene_id "MSTRG.116151"; transcript_id "MSTRG.116151.72"; exon_number "6";
chr22	StringTie	exon	19356890	19357051	1000	-	.	gene_id "MSTRG.116151"; transcript_id "MSTRG.116151.72"; exon_number "7";
chr22	StringTie	exon	19359336	19359484	1000	-	.	gene_id "MSTRG.116151"; transcript_id "MSTRG.116151.72"; exon_number "8";
chr22	StringTie	exon	19361237	19361341	1000	-	.	gene_id "MSTRG.116151"; transcript_id "MSTRG.116151.72"; exon_number "9";
chr22	StringTie	exon	19361727	19361931	1000	-	.	gene_id "MSTRG.116151"; transcript_id "MSTRG.116151.72"; exon_number "10";
chr22	StringTie	exon	19375631	19375792	1000	-	.	gene_id "MSTRG.116151"; transcript_id "MSTRG.116151.72"; exon_number "11";
chr22	StringTie	exon	19377869	19378066	1000	-	.	gene_id "MSTRG.116151"; transcript_id "MSTRG.116151.72"; exon_number "12";
chr22	StringTie	exon	19383620	19383705	1000	-	.	gene_id "MSTRG.116151"; transcript_id "MSTRG.116151.72"; exon_number "13";
chr22	StringTie	exon	19385521	19385736	1000	-	.	gene_id "MSTRG.116151"; transcript_id "MSTRG.116151.72"; exon_number "14";
chr22	StringTie	exon	19387711	19387816	1000	-	.	gene_id "MSTRG.116151"; transcript_id "MSTRG.116151.72"; exon_number "15";
chr22	StringTie	exon	19388484	19388554	1000	-	.	gene_id "MSTRG.116151"; transcript_id "MSTRG.116151.72"; exon_number "16";
chr22	StringTie	exon	19392101	19392214	1000	-	.	gene_id "MSTRG.116151"; transcript_id "MSTRG.116151.72"; exon_number "17";
chr22	StringTie	exon	19394342	19394509	1000	-	.	gene_id "MSTRG.116151"; transcript_id "MSTRG.116151.72"; exon_number "18";
chr22	StringTie	exon	19396787	19396947	1000	-	.	gene_id "MSTRG.116151"; transcript_id "MSTRG.116151.72"; exon_number "19";
chr22	StringTie	exon	19397948	19398087	1000	-	.	gene_id "MSTRG.116151"; transcript_id "MSTRG.116151.72"; exon_number "20";
chr22	StringTie	exon	19405463	19405531	1000	-	.	gene_id "MSTRG.116151"; transcript_id "MSTRG.116151.72"; exon_number "21";
chr22	StringTie	exon	19405786	19405880	1000	-	.	gene_id "MSTRG.116151"; transcript_id "MSTRG.116151.72"; exon_number "22";
chr22	StringTie	exon	19407184	19407274	1000	-	.	gene_id "MSTRG.116151"; transcript_id "MSTRG.116151.72"; exon_number "23";
chr22	StringTie	exon	19408274	19408593	1000	-	.	gene_id "MSTRG.116151"; transcript_id "MSTRG.116151.72"; exon_number "24";
chr22	StringTie	exon	19410716	19410778	1000	-	.	gene_id "MSTRG.116151"; transcript_id "MSTRG.116151.72"; exon_number "25";
chr22	StringTie	exon	19431755	19431782	1000	-	.	gene_id "MSTRG.116151"; transcript_id "MSTRG.116151.72"; exon_number "26";
chr22	StringTie	transcript	19330643	19431548	1000	-	.	gene_id "MSTRG.116151"; transcript_id "MSTRG.116151.73";
chr22	StringTie	exon	19330643	19331556	1000	-	.	gene_id "MSTRG.116151"; transcript_id "MSTRG.116151.73"; exon_number "1";
chr22	StringTie	exon	19351072	19351256	1000	-	.	gene_id "MSTRG.116151"; transcript_id "MSTRG.116151.73"; exon_number "2";
chr22	StringTie	exon	19351358	19351446	1000	-	.	gene_id "MSTRG.116151"; transcript_id "MSTRG.116151.73"; exon_number "3";
chr22	StringTie	exon	19353356	19353519	1000	-	.	gene_id "MSTRG.116151"; transcript_id "MSTRG.116151.73"; exon_number "4";
chr22	StringTie	exon	19353996	19354118	1000	-	.	gene_id "MSTRG.116151"; transcript_id "MSTRG.116151.73"; exon_number "5";
chr22	StringTie	exon	19355760	19355865	1000	-	.	gene_id "MSTRG.116151"; transcript_id "MSTRG.116151.73"; exon_number "6";
chr22	StringTie	exon	19356230	19356288	1000	-	.	gene_id "MSTRG.116151"; transcript_id "MSTRG.116151.73"; exon_number "7";
chr22	StringTie	exon	19356890	19357051	1000	-	.	gene_id "MSTRG.116151"; transcript_id "MSTRG.116151.73"; exon_number "8";
chr22	StringTie	exon	19359336	19359484	1000	-	.	gene_id "MSTRG.116151"; transcript_id "MSTRG.116151.73"; exon_number "9";
chr22	StringTie	exon	19361237	19361341	1000	-	.	gene_id "MSTRG.116151"; transcript_id "MSTRG.116151.73"; exon_number "10";
chr22	StringTie	exon	19361727	19361931	1000	-	.	gene_id "MSTRG.116151"; transcript_id "MSTRG.116151.73"; exon_number "11";
chr22	StringTie	exon	19375631	19375792	1000	-	.	gene_id "MSTRG.116151"; transcript_id "MSTRG.116151.73"; exon_number "12";
chr22	StringTie	exon	19377869	19378066	1000	-	.	gene_id "MSTRG.116151"; transcript_id "MSTRG.116151.73"; exon_number "13";
chr22	StringTie	exon	19383620	19383705	1000	-	.	gene_id "MSTRG.116151"; transcript_id "MSTRG.116151.73"; exon_number "14";
chr22	StringTie	exon	19385521	19385736	1000	-	.	gene_id "MSTRG.116151"; transcript_id "MSTRG.116151.73"; exon_number "15";
chr22	StringTie	exon	19387711	19387816	1000	-	.	gene_id "MSTRG.116151"; transcript_id "MSTRG.116151.73"; exon_number "16";
chr22	StringTie	exon	19388484	19388554	1000	-	.	gene_id "MSTRG.116151"; transcript_id "MSTRG.116151.73"; exon_number "17";
chr22	StringTie	exon	19392101	19392214	1000	-	.	gene_id "MSTRG.116151"; transcript_id "MSTRG.116151.73"; exon_number "18";
chr22	StringTie	exon	19394342	19394509	1000	-	.	gene_id "MSTRG.116151"; transcript_id "MSTRG.116151.73"; exon_number "19";
chr22	StringTie	exon	19396787	19396947	1000	-	.	gene_id "MSTRG.116151"; transcript_id "MSTRG.116151.73"; exon_number "20";
chr22	StringTie	exon	19397992	19398087	1000	-	.	gene_id "MSTRG.116151"; transcript_id "MSTRG.116151.73"; exon_number "21";
chr22	StringTie	exon	19405463	19405531	1000	-	.	gene_id "MSTRG.116151"; transcript_id "MSTRG.116151.73"; exon_number "22";
chr22	StringTie	exon	19405786	19405880	1000	-	.	gene_id "MSTRG.116151"; transcript_id "MSTRG.116151.73"; exon_number "23";
chr22	StringTie	exon	19407184	19407274	1000	-	.	gene_id "MSTRG.116151"; transcript_id "MSTRG.116151.73"; exon_number "24";
chr22	StringTie	exon	19408483	19408593	1000	-	.	gene_id "MSTRG.116151"; transcript_id "MSTRG.116151.73"; exon_number "25";
chr22	StringTie	exon	19410716	19410778	1000	-	.	gene_id "MSTRG.116151"; transcript_id "MSTRG.116151.73"; exon_number "26";
chr22	StringTie	exon	19431440	19431548	1000	-	.	gene_id "MSTRG.116151"; transcript_id "MSTRG.116151.73"; exon_number "27";
chr22	StringTie	transcript	19330645	19431901	1000	-	.	gene_id "MSTRG.116151"; transcript_id "MSTRG.116151.74";
chr22	StringTie	exon	19330645	19331556	1000	-	.	gene_id "MSTRG.116151"; transcript_id "MSTRG.116151.74"; exon_number "1";
chr22	StringTie	exon	19351358	19351446	1000	-	.	gene_id "MSTRG.116151"; transcript_id "MSTRG.116151.74"; exon_number "2";
chr22	StringTie	exon	19353356	19353519	1000	-	.	gene_id "MSTRG.116151"; transcript_id "MSTRG.116151.74"; exon_number "3";
chr22	StringTie	exon	19353996	19354118	1000	-	.	gene_id "MSTRG.116151"; transcript_id "MSTRG.116151.74"; exon_number "4";
chr22	StringTie	exon	19355760	19355865	1000	-	.	gene_id "MSTRG.116151"; transcript_id "MSTRG.116151.74"; exon_number "5";
chr22	StringTie	exon	19356230	19356288	1000	-	.	gene_id "MSTRG.116151"; transcript_id "MSTRG.116151.74"; exon_number "6";
chr22	StringTie	exon	19356890	19357051	1000	-	.	gene_id "MSTRG.116151"; transcript_id "MSTRG.116151.74"; exon_number "7";
chr22	StringTie	exon	19359336	19359484	1000	-	.	gene_id "MSTRG.116151"; transcript_id "MSTRG.116151.74"; exon_number "8";
chr22	StringTie	exon	19361237	19361341	1000	-	.	gene_id "MSTRG.116151"; transcript_id "MSTRG.116151.74"; exon_number "9";
chr22	StringTie	exon	19361727	19361931	1000	-	.	gene_id "MSTRG.116151"; transcript_id "MSTRG.116151.74"; exon_number "10";
chr22	StringTie	exon	19375631	19375792	1000	-	.	gene_id "MSTRG.116151"; transcript_id "MSTRG.116151.74"; exon_number "11";
chr22	StringTie	exon	19377869	19378066	1000	-	.	gene_id "MSTRG.116151"; transcript_id "MSTRG.116151.74"; exon_number "12";
chr22	StringTie	exon	19383620	19383705	1000	-	.	gene_id "MSTRG.116151"; transcript_id "MSTRG.116151.74"; exon_number "13";
chr22	StringTie	exon	19385521	19385736	1000	-	.	gene_id "MSTRG.116151"; transcript_id "MSTRG.116151.74"; exon_number "14";
chr22	StringTie	exon	19387711	19387816	1000	-	.	gene_id "MSTRG.116151"; transcript_id "MSTRG.116151.74"; exon_number "15";
chr22	StringTie	exon	19388484	19388554	1000	-	.	gene_id "MSTRG.116151"; transcript_id "MSTRG.116151.74"; exon_number "16";
chr22	StringTie	exon	19392101	19392214	1000	-	.	gene_id "MSTRG.116151"; transcript_id "MSTRG.116151.74"; exon_number "17";
chr22	StringTie	exon	19394342	19394509	1000	-	.	gene_id "MSTRG.116151"; transcript_id "MSTRG.116151.74"; exon_number "18";
chr22	StringTie	exon	19396787	19396947	1000	-	.	gene_id "MSTRG.116151"; transcript_id "MSTRG.116151.74"; exon_number "19";
chr22	StringTie	exon	19397992	19398087	1000	-	.	gene_id "MSTRG.116151"; transcript_id "MSTRG.116151.74"; exon_number "20";
chr22	StringTie	exon	19405786	19405880	1000	-	.	gene_id "MSTRG.116151"; transcript_id "MSTRG.116151.74"; exon_number "21";
chr22	StringTie	exon	19407184	19407274	1000	-	.	gene_id "MSTRG.116151"; transcript_id "MSTRG.116151.74"; exon_number "22";
chr22	StringTie	exon	19408274	19408593	1000	-	.	gene_id "MSTRG.116151"; transcript_id "MSTRG.116151.74"; exon_number "23";
chr22	StringTie	exon	19410716	19410778	1000	-	.	gene_id "MSTRG.116151"; transcript_id "MSTRG.116151.74"; exon_number "24";
chr22	StringTie	exon	19431755	19431901	1000	-	.	gene_id "MSTRG.116151"; transcript_id "MSTRG.116151.74"; exon_number "25";
chr22	StringTie	transcript	19330653	19431853	1000	-	.	gene_id "MSTRG.116151"; transcript_id "MSTRG.116151.75";
chr22	StringTie	exon	19330653	19331556	1000	-	.	gene_id "MSTRG.116151"; transcript_id "MSTRG.116151.75"; exon_number "1";
chr22	StringTie	exon	19351358	19351446	1000	-	.	gene_id "MSTRG.116151"; transcript_id "MSTRG.116151.75"; exon_number "2";
chr22	StringTie	exon	19353356	19353519	1000	-	.	gene_id "MSTRG.116151"; transcript_id "MSTRG.116151.75"; exon_number "3";
chr22	StringTie	exon	19353996	19354118	1000	-	.	gene_id "MSTRG.116151"; transcript_id "MSTRG.116151.75"; exon_number "4";
chr22	StringTie	exon	19355760	19355865	1000	-	.	gene_id "MSTRG.116151"; transcript_id "MSTRG.116151.75"; exon_number "5";
chr22	StringTie	exon	19356230	19356288	1000	-	.	gene_id "MSTRG.116151"; transcript_id "MSTRG.116151.75"; exon_number "6";
chr22	StringTie	exon	19356890	19357051	1000	-	.	gene_id "MSTRG.116151"; transcript_id "MSTRG.116151.75"; exon_number "7";
chr22	StringTie	exon	19359336	19359484	1000	-	.	gene_id "MSTRG.116151"; transcript_id "MSTRG.116151.75"; exon_number "8";
chr22	StringTie	exon	19361237	19361341	1000	-	.	gene_id "MSTRG.116151"; transcript_id "MSTRG.116151.75"; exon_number "9";
chr22	StringTie	exon	19361727	19361931	1000	-	.	gene_id "MSTRG.116151"; transcript_id "MSTRG.116151.75"; exon_number "10";
chr22	StringTie	exon	19375631	19375792	1000	-	.	gene_id "MSTRG.116151"; transcript_id "MSTRG.116151.75"; exon_number "11";
chr22	StringTie	exon	19377869	19378066	1000	-	.	gene_id "MSTRG.116151"; transcript_id "MSTRG.116151.75"; exon_number "12";
chr22	StringTie	exon	19383620	19383705	1000	-	.	gene_id "MSTRG.116151"; transcript_id "MSTRG.116151.75"; exon_number "13";
chr22	StringTie	exon	19385521	19385736	1000	-	.	gene_id "MSTRG.116151"; transcript_id "MSTRG.116151.75"; exon_number "14";
chr22	StringTie	exon	19387711	19387816	1000	-	.	gene_id "MSTRG.116151"; transcript_id "MSTRG.116151.75"; exon_number "15";
chr22	StringTie	exon	19388484	19388554	1000	-	.	gene_id "MSTRG.116151"; transcript_id "MSTRG.116151.75"; exon_number "16";
chr22	StringTie	exon	19392101	19392214	1000	-	.	gene_id "MSTRG.116151"; transcript_id "MSTRG.116151.75"; exon_number "17";
chr22	StringTie	exon	19394342	19394509	1000	-	.	gene_id "MSTRG.116151"; transcript_id "MSTRG.116151.75"; exon_number "18";
chr22	StringTie	exon	19396787	19396947	1000	-	.	gene_id "MSTRG.116151"; transcript_id "MSTRG.116151.75"; exon_number "19";
chr22	StringTie	exon	19397992	19398087	1000	-	.	gene_id "MSTRG.116151"; transcript_id "MSTRG.116151.75"; exon_number "20";
chr22	StringTie	exon	19405463	19405531	1000	-	.	gene_id "MSTRG.116151"; transcript_id "MSTRG.116151.75"; exon_number "21";
chr22	StringTie	exon	19405786	19405880	1000	-	.	gene_id "MSTRG.116151"; transcript_id "MSTRG.116151.75"; exon_number "22";
chr22	StringTie	exon	19407184	19407274	1000	-	.	gene_id "MSTRG.116151"; transcript_id "MSTRG.116151.75"; exon_number "23";
chr22	StringTie	exon	19408483	19408588	1000	-	.	gene_id "MSTRG.116151"; transcript_id "MSTRG.116151.75"; exon_number "24";
chr22	StringTie	exon	19410716	19410778	1000	-	.	gene_id "MSTRG.116151"; transcript_id "MSTRG.116151.75"; exon_number "25";
chr22	StringTie	exon	19431440	19431853	1000	-	.	gene_id "MSTRG.116151"; transcript_id "MSTRG.116151.75"; exon_number "26";
chr22	StringTie	transcript	19330653	19431525	1000	-	.	gene_id "MSTRG.116151"; transcript_id "MSTRG.116151.76";
chr22	StringTie	exon	19330653	19331556	1000	-	.	gene_id "MSTRG.116151"; transcript_id "MSTRG.116151.76"; exon_number "1";
chr22	StringTie	exon	19351358	19351446	1000	-	.	gene_id "MSTRG.116151"; transcript_id "MSTRG.116151.76"; exon_number "2";
chr22	StringTie	exon	19353356	19353519	1000	-	.	gene_id "MSTRG.116151"; transcript_id "MSTRG.116151.76"; exon_number "3";
chr22	StringTie	exon	19353996	19354118	1000	-	.	gene_id "MSTRG.116151"; transcript_id "MSTRG.116151.76"; exon_number "4";
chr22	StringTie	exon	19355760	19355865	1000	-	.	gene_id "MSTRG.116151"; transcript_id "MSTRG.116151.76"; exon_number "5";
chr22	StringTie	exon	19356230	19356288	1000	-	.	gene_id "MSTRG.116151"; transcript_id "MSTRG.116151.76"; exon_number "6";
chr22	StringTie	exon	19356890	19357051	1000	-	.	gene_id "MSTRG.116151"; transcript_id "MSTRG.116151.76"; exon_number "7";
chr22	StringTie	exon	19359336	19359484	1000	-	.	gene_id "MSTRG.116151"; transcript_id "MSTRG.116151.76"; exon_number "8";
chr22	StringTie	exon	19361237	19361341	1000	-	.	gene_id "MSTRG.116151"; transcript_id "MSTRG.116151.76"; exon_number "9";
chr22	StringTie	exon	19361727	19361931	1000	-	.	gene_id "MSTRG.116151"; transcript_id "MSTRG.116151.76"; exon_number "10";
chr22	StringTie	exon	19375631	19375792	1000	-	.	gene_id "MSTRG.116151"; transcript_id "MSTRG.116151.76"; exon_number "11";
chr22	StringTie	exon	19377869	19378066	1000	-	.	gene_id "MSTRG.116151"; transcript_id "MSTRG.116151.76"; exon_number "12";
chr22	StringTie	exon	19383620	19383705	1000	-	.	gene_id "MSTRG.116151"; transcript_id "MSTRG.116151.76"; exon_number "13";
chr22	StringTie	exon	19385521	19385736	1000	-	.	gene_id "MSTRG.116151"; transcript_id "MSTRG.116151.76"; exon_number "14";
chr22	StringTie	exon	19387711	19387816	1000	-	.	gene_id "MSTRG.116151"; transcript_id "MSTRG.116151.76"; exon_number "15";
chr22	StringTie	exon	19388484	19388554	1000	-	.	gene_id "MSTRG.116151"; transcript_id "MSTRG.116151.76"; exon_number "16";
chr22	StringTie	exon	19389698	19389857	1000	-	.	gene_id "MSTRG.116151"; transcript_id "MSTRG.116151.76"; exon_number "17";
chr22	StringTie	exon	19392101	19392214	1000	-	.	gene_id "MSTRG.116151"; transcript_id "MSTRG.116151.76"; exon_number "18";
chr22	StringTie	exon	19394342	19394509	1000	-	.	gene_id "MSTRG.116151"; transcript_id "MSTRG.116151.76"; exon_number "19";
chr22	StringTie	exon	19396787	19396947	1000	-	.	gene_id "MSTRG.116151"; transcript_id "MSTRG.116151.76"; exon_number "20";
chr22	StringTie	exon	19397992	19398087	1000	-	.	gene_id "MSTRG.116151"; transcript_id "MSTRG.116151.76"; exon_number "21";
chr22	StringTie	exon	19405786	19405792	1000	-	.	gene_id "MSTRG.116151"; transcript_id "MSTRG.116151.76"; exon_number "22";
chr22	StringTie	exon	19407236	19407274	1000	-	.	gene_id "MSTRG.116151"; transcript_id "MSTRG.116151.76"; exon_number "23";
chr22	StringTie	exon	19408274	19408593	1000	-	.	gene_id "MSTRG.116151"; transcript_id "MSTRG.116151.76"; exon_number "24";
chr22	StringTie	exon	19410716	19410778	1000	-	.	gene_id "MSTRG.116151"; transcript_id "MSTRG.116151.76"; exon_number "25";
chr22	StringTie	exon	19431440	19431525	1000	-	.	gene_id "MSTRG.116151"; transcript_id "MSTRG.116151.76"; exon_number "26";
chr22	StringTie	transcript	19330653	19410855	1000	-	.	gene_id "MSTRG.116151"; transcript_id "MSTRG.116151.77";
chr22	StringTie	exon	19330653	19331556	1000	-	.	gene_id "MSTRG.116151"; transcript_id "MSTRG.116151.77"; exon_number "1";
chr22	StringTie	exon	19351358	19351446	1000	-	.	gene_id "MSTRG.116151"; transcript_id "MSTRG.116151.77"; exon_number "2";
chr22	StringTie	exon	19353356	19353519	1000	-	.	gene_id "MSTRG.116151"; transcript_id "MSTRG.116151.77"; exon_number "3";
chr22	StringTie	exon	19353996	19354118	1000	-	.	gene_id "MSTRG.116151"; transcript_id "MSTRG.116151.77"; exon_number "4";
chr22	StringTie	exon	19355760	19355865	1000	-	.	gene_id "MSTRG.116151"; transcript_id "MSTRG.116151.77"; exon_number "5";
chr22	StringTie	exon	19356230	19356288	1000	-	.	gene_id "MSTRG.116151"; transcript_id "MSTRG.116151.77"; exon_number "6";
chr22	StringTie	exon	19356890	19357051	1000	-	.	gene_id "MSTRG.116151"; transcript_id "MSTRG.116151.77"; exon_number "7";
chr22	StringTie	exon	19359336	19359484	1000	-	.	gene_id "MSTRG.116151"; transcript_id "MSTRG.116151.77"; exon_number "8";
chr22	StringTie	exon	19361237	19361341	1000	-	.	gene_id "MSTRG.116151"; transcript_id "MSTRG.116151.77"; exon_number "9";
chr22	StringTie	exon	19361727	19361931	1000	-	.	gene_id "MSTRG.116151"; transcript_id "MSTRG.116151.77"; exon_number "10";
chr22	StringTie	exon	19375631	19375792	1000	-	.	gene_id "MSTRG.116151"; transcript_id "MSTRG.116151.77"; exon_number "11";
chr22	StringTie	exon	19377869	19378066	1000	-	.	gene_id "MSTRG.116151"; transcript_id "MSTRG.116151.77"; exon_number "12";
chr22	StringTie	exon	19383620	19383705	1000	-	.	gene_id "MSTRG.116151"; transcript_id "MSTRG.116151.77"; exon_number "13";
chr22	StringTie	exon	19385521	19385736	1000	-	.	gene_id "MSTRG.116151"; transcript_id "MSTRG.116151.77"; exon_number "14";
chr22	StringTie	exon	19387711	19387816	1000	-	.	gene_id "MSTRG.116151"; transcript_id "MSTRG.116151.77"; exon_number "15";
chr22	StringTie	exon	19388484	19388554	1000	-	.	gene_id "MSTRG.116151"; transcript_id "MSTRG.116151.77"; exon_number "16";
chr22	StringTie	exon	19392101	19392214	1000	-	.	gene_id "MSTRG.116151"; transcript_id "MSTRG.116151.77"; exon_number "17";
chr22	StringTie	exon	19394342	19394509	1000	-	.	gene_id "MSTRG.116151"; transcript_id "MSTRG.116151.77"; exon_number "18";
chr22	StringTie	exon	19396787	19396947	1000	-	.	gene_id "MSTRG.116151"; transcript_id "MSTRG.116151.77"; exon_number "19";
chr22	StringTie	exon	19397992	19398087	1000	-	.	gene_id "MSTRG.116151"; transcript_id "MSTRG.116151.77"; exon_number "20";
chr22	StringTie	exon	19399080	19399192	1000	-	.	gene_id "MSTRG.116151"; transcript_id "MSTRG.116151.77"; exon_number "21";
chr22	StringTie	exon	19405463	19405531	1000	-	.	gene_id "MSTRG.116151"; transcript_id "MSTRG.116151.77"; exon_number "22";
chr22	StringTie	exon	19405786	19405880	1000	-	.	gene_id "MSTRG.116151"; transcript_id "MSTRG.116151.77"; exon_number "23";
chr22	StringTie	exon	19407184	19407274	1000	-	.	gene_id "MSTRG.116151"; transcript_id "MSTRG.116151.77"; exon_number "24";
chr22	StringTie	exon	19408274	19408407	1000	-	.	gene_id "MSTRG.116151"; transcript_id "MSTRG.116151.77"; exon_number "25";
chr22	StringTie	exon	19408483	19408593	1000	-	.	gene_id "MSTRG.116151"; transcript_id "MSTRG.116151.77"; exon_number "26";
chr22	StringTie	exon	19410716	19410855	1000	-	.	gene_id "MSTRG.116151"; transcript_id "MSTRG.116151.77"; exon_number "27";
chr22	StringTie	transcript	19330653	19431543	1000	-	.	gene_id "MSTRG.116151"; transcript_id "MSTRG.116151.78";
chr22	StringTie	exon	19330653	19331556	1000	-	.	gene_id "MSTRG.116151"; transcript_id "MSTRG.116151.78"; exon_number "1";
chr22	StringTie	exon	19351072	19351256	1000	-	.	gene_id "MSTRG.116151"; transcript_id "MSTRG.116151.78"; exon_number "2";
chr22	StringTie	exon	19351358	19351446	1000	-	.	gene_id "MSTRG.116151"; transcript_id "MSTRG.116151.78"; exon_number "3";
chr22	StringTie	exon	19353356	19353519	1000	-	.	gene_id "MSTRG.116151"; transcript_id "MSTRG.116151.78"; exon_number "4";
chr22	StringTie	exon	19353996	19354118	1000	-	.	gene_id "MSTRG.116151"; transcript_id "MSTRG.116151.78"; exon_number "5";
chr22	StringTie	exon	19355760	19355865	1000	-	.	gene_id "MSTRG.116151"; transcript_id "MSTRG.116151.78"; exon_number "6";
chr22	StringTie	exon	19356230	19356288	1000	-	.	gene_id "MSTRG.116151"; transcript_id "MSTRG.116151.78"; exon_number "7";
chr22	StringTie	exon	19356890	19357051	1000	-	.	gene_id "MSTRG.116151"; transcript_id "MSTRG.116151.78"; exon_number "8";
chr22	StringTie	exon	19359336	19359484	1000	-	.	gene_id "MSTRG.116151"; transcript_id "MSTRG.116151.78"; exon_number "9";
chr22	StringTie	exon	19361237	19361341	1000	-	.	gene_id "MSTRG.116151"; transcript_id "MSTRG.116151.78"; exon_number "10";
chr22	StringTie	exon	19361727	19361931	1000	-	.	gene_id "MSTRG.116151"; transcript_id "MSTRG.116151.78"; exon_number "11";
chr22	StringTie	exon	19375631	19375792	1000	-	.	gene_id "MSTRG.116151"; transcript_id "MSTRG.116151.78"; exon_number "12";
chr22	StringTie	exon	19377869	19378066	1000	-	.	gene_id "MSTRG.116151"; transcript_id "MSTRG.116151.78"; exon_number "13";
chr22	StringTie	exon	19383620	19383705	1000	-	.	gene_id "MSTRG.116151"; transcript_id "MSTRG.116151.78"; exon_number "14";
chr22	StringTie	exon	19385521	19385736	1000	-	.	gene_id "MSTRG.116151"; transcript_id "MSTRG.116151.78"; exon_number "15";
chr22	StringTie	exon	19387711	19387816	1000	-	.	gene_id "MSTRG.116151"; transcript_id "MSTRG.116151.78"; exon_number "16";
chr22	StringTie	exon	19388484	19388554	1000	-	.	gene_id "MSTRG.116151"; transcript_id "MSTRG.116151.78"; exon_number "17";
chr22	StringTie	exon	19392101	19392214	1000	-	.	gene_id "MSTRG.116151"; transcript_id "MSTRG.116151.78"; exon_number "18";
chr22	StringTie	exon	19394342	19394509	1000	-	.	gene_id "MSTRG.116151"; transcript_id "MSTRG.116151.78"; exon_number "19";
chr22	StringTie	exon	19396787	19396947	1000	-	.	gene_id "MSTRG.116151"; transcript_id "MSTRG.116151.78"; exon_number "20";
chr22	StringTie	exon	19397992	19398087	1000	-	.	gene_id "MSTRG.116151"; transcript_id "MSTRG.116151.78"; exon_number "21";
chr22	StringTie	exon	19405463	19405531	1000	-	.	gene_id "MSTRG.116151"; transcript_id "MSTRG.116151.78"; exon_number "22";
chr22	StringTie	exon	19405786	19405880	1000	-	.	gene_id "MSTRG.116151"; transcript_id "MSTRG.116151.78"; exon_number "23";
chr22	StringTie	exon	19407184	19407274	1000	-	.	gene_id "MSTRG.116151"; transcript_id "MSTRG.116151.78"; exon_number "24";
chr22	StringTie	exon	19408274	19408588	1000	-	.	gene_id "MSTRG.116151"; transcript_id "MSTRG.116151.78"; exon_number "25";
chr22	StringTie	exon	19410716	19410778	1000	-	.	gene_id "MSTRG.116151"; transcript_id "MSTRG.116151.78"; exon_number "26";
chr22	StringTie	exon	19431440	19431543	1000	-	.	gene_id "MSTRG.116151"; transcript_id "MSTRG.116151.78"; exon_number "27";
chr22	StringTie	transcript	19330655	19431843	1000	-	.	gene_id "MSTRG.116151"; transcript_id "MSTRG.116151.79";
chr22	StringTie	exon	19330655	19331556	1000	-	.	gene_id "MSTRG.116151"; transcript_id "MSTRG.116151.79"; exon_number "1";
chr22	StringTie	exon	19351358	19351446	1000	-	.	gene_id "MSTRG.116151"; transcript_id "MSTRG.116151.79"; exon_number "2";
chr22	StringTie	exon	19353356	19353519	1000	-	.	gene_id "MSTRG.116151"; transcript_id "MSTRG.116151.79"; exon_number "3";
chr22	StringTie	exon	19353996	19354118	1000	-	.	gene_id "MSTRG.116151"; transcript_id "MSTRG.116151.79"; exon_number "4";
chr22	StringTie	exon	19355760	19355861	1000	-	.	gene_id "MSTRG.116151"; transcript_id "MSTRG.116151.79"; exon_number "5";
chr22	StringTie	exon	19356230	19356288	1000	-	.	gene_id "MSTRG.116151"; transcript_id "MSTRG.116151.79"; exon_number "6";
chr22	StringTie	exon	19356890	19357051	1000	-	.	gene_id "MSTRG.116151"; transcript_id "MSTRG.116151.79"; exon_number "7";
chr22	StringTie	exon	19359336	19359484	1000	-	.	gene_id "MSTRG.116151"; transcript_id "MSTRG.116151.79"; exon_number "8";
chr22	StringTie	exon	19361237	19361341	1000	-	.	gene_id "MSTRG.116151"; transcript_id "MSTRG.116151.79"; exon_number "9";
chr22	StringTie	exon	19361727	19361931	1000	-	.	gene_id "MSTRG.116151"; transcript_id "MSTRG.116151.79"; exon_number "10";
chr22	StringTie	exon	19375631	19375792	1000	-	.	gene_id "MSTRG.116151"; transcript_id "MSTRG.116151.79"; exon_number "11";
chr22	StringTie	exon	19377869	19378066	1000	-	.	gene_id "MSTRG.116151"; transcript_id "MSTRG.116151.79"; exon_number "12";
chr22	StringTie	exon	19383620	19383705	1000	-	.	gene_id "MSTRG.116151"; transcript_id "MSTRG.116151.79"; exon_number "13";
chr22	StringTie	exon	19385521	19385736	1000	-	.	gene_id "MSTRG.116151"; transcript_id "MSTRG.116151.79"; exon_number "14";
chr22	StringTie	exon	19387711	19387816	1000	-	.	gene_id "MSTRG.116151"; transcript_id "MSTRG.116151.79"; exon_number "15";
chr22	StringTie	exon	19388484	19388554	1000	-	.	gene_id "MSTRG.116151"; transcript_id "MSTRG.116151.79"; exon_number "16";
chr22	StringTie	exon	19392101	19392214	1000	-	.	gene_id "MSTRG.116151"; transcript_id "MSTRG.116151.79"; exon_number "17";
chr22	StringTie	exon	19394342	19394509	1000	-	.	gene_id "MSTRG.116151"; transcript_id "MSTRG.116151.79"; exon_number "18";
chr22	StringTie	exon	19396787	19396947	1000	-	.	gene_id "MSTRG.116151"; transcript_id "MSTRG.116151.79"; exon_number "19";
chr22	StringTie	exon	19397992	19398087	1000	-	.	gene_id "MSTRG.116151"; transcript_id "MSTRG.116151.79"; exon_number "20";
chr22	StringTie	exon	19405786	19405880	1000	-	.	gene_id "MSTRG.116151"; transcript_id "MSTRG.116151.79"; exon_number "21";
chr22	StringTie	exon	19407184	19407274	1000	-	.	gene_id "MSTRG.116151"; transcript_id "MSTRG.116151.79"; exon_number "22";
chr22	StringTie	exon	19408483	19408593	1000	-	.	gene_id "MSTRG.116151"; transcript_id "MSTRG.116151.79"; exon_number "23";
chr22	StringTie	exon	19410716	19410778	1000	-	.	gene_id "MSTRG.116151"; transcript_id "MSTRG.116151.79"; exon_number "24";
chr22	StringTie	exon	19431440	19431843	1000	-	.	gene_id "MSTRG.116151"; transcript_id "MSTRG.116151.79"; exon_number "25";
chr22	StringTie	transcript	19329339	19423774	1000	-	.	gene_id "MSTRG.116151"; transcript_id "MSTRG.116151.8";
chr22	StringTie	exon	19329339	19331556	1000	-	.	gene_id "MSTRG.116151"; transcript_id "MSTRG.116151.8"; exon_number "1";
chr22	StringTie	exon	19351358	19351446	1000	-	.	gene_id "MSTRG.116151"; transcript_id "MSTRG.116151.8"; exon_number "2";
chr22	StringTie	exon	19353356	19353519	1000	-	.	gene_id "MSTRG.116151"; transcript_id "MSTRG.116151.8"; exon_number "3";
chr22	StringTie	exon	19353996	19354118	1000	-	.	gene_id "MSTRG.116151"; transcript_id "MSTRG.116151.8"; exon_number "4";
chr22	StringTie	exon	19355760	19355865	1000	-	.	gene_id "MSTRG.116151"; transcript_id "MSTRG.116151.8"; exon_number "5";
chr22	StringTie	exon	19356230	19356288	1000	-	.	gene_id "MSTRG.116151"; transcript_id "MSTRG.116151.8"; exon_number "6";
chr22	StringTie	exon	19356890	19357051	1000	-	.	gene_id "MSTRG.116151"; transcript_id "MSTRG.116151.8"; exon_number "7";
chr22	StringTie	exon	19359336	19359484	1000	-	.	gene_id "MSTRG.116151"; transcript_id "MSTRG.116151.8"; exon_number "8";
chr22	StringTie	exon	19361237	19361341	1000	-	.	gene_id "MSTRG.116151"; transcript_id "MSTRG.116151.8"; exon_number "9";
chr22	StringTie	exon	19361727	19361931	1000	-	.	gene_id "MSTRG.116151"; transcript_id "MSTRG.116151.8"; exon_number "10";
chr22	StringTie	exon	19375631	19375792	1000	-	.	gene_id "MSTRG.116151"; transcript_id "MSTRG.116151.8"; exon_number "11";
chr22	StringTie	exon	19377869	19378066	1000	-	.	gene_id "MSTRG.116151"; transcript_id "MSTRG.116151.8"; exon_number "12";
chr22	StringTie	exon	19383620	19383705	1000	-	.	gene_id "MSTRG.116151"; transcript_id "MSTRG.116151.8"; exon_number "13";
chr22	StringTie	exon	19385521	19385736	1000	-	.	gene_id "MSTRG.116151"; transcript_id "MSTRG.116151.8"; exon_number "14";
chr22	StringTie	exon	19387711	19387816	1000	-	.	gene_id "MSTRG.116151"; transcript_id "MSTRG.116151.8"; exon_number "15";
chr22	StringTie	exon	19388484	19388554	1000	-	.	gene_id "MSTRG.116151"; transcript_id "MSTRG.116151.8"; exon_number "16";
chr22	StringTie	exon	19392101	19392214	1000	-	.	gene_id "MSTRG.116151"; transcript_id "MSTRG.116151.8"; exon_number "17";
chr22	StringTie	exon	19394342	19394509	1000	-	.	gene_id "MSTRG.116151"; transcript_id "MSTRG.116151.8"; exon_number "18";
chr22	StringTie	exon	19396787	19396947	1000	-	.	gene_id "MSTRG.116151"; transcript_id "MSTRG.116151.8"; exon_number "19";
chr22	StringTie	exon	19397992	19398087	1000	-	.	gene_id "MSTRG.116151"; transcript_id "MSTRG.116151.8"; exon_number "20";
chr22	StringTie	exon	19405786	19405880	1000	-	.	gene_id "MSTRG.116151"; transcript_id "MSTRG.116151.8"; exon_number "21";
chr22	StringTie	exon	19407184	19407274	1000	-	.	gene_id "MSTRG.116151"; transcript_id "MSTRG.116151.8"; exon_number "22";
chr22	StringTie	exon	19408274	19408593	1000	-	.	gene_id "MSTRG.116151"; transcript_id "MSTRG.116151.8"; exon_number "23";
chr22	StringTie	exon	19410716	19410778	1000	-	.	gene_id "MSTRG.116151"; transcript_id "MSTRG.116151.8"; exon_number "24";
chr22	StringTie	exon	19422472	19423774	1000	-	.	gene_id "MSTRG.116151"; transcript_id "MSTRG.116151.8"; exon_number "25";
chr22	StringTie	transcript	19330658	19423733	1000	-	.	gene_id "MSTRG.116151"; transcript_id "MSTRG.116151.80";
chr22	StringTie	exon	19330658	19331556	1000	-	.	gene_id "MSTRG.116151"; transcript_id "MSTRG.116151.80"; exon_number "1";
chr22	StringTie	exon	19351358	19351446	1000	-	.	gene_id "MSTRG.116151"; transcript_id "MSTRG.116151.80"; exon_number "2";
chr22	StringTie	exon	19353356	19353519	1000	-	.	gene_id "MSTRG.116151"; transcript_id "MSTRG.116151.80"; exon_number "3";
chr22	StringTie	exon	19353996	19354118	1000	-	.	gene_id "MSTRG.116151"; transcript_id "MSTRG.116151.80"; exon_number "4";
chr22	StringTie	exon	19355760	19355865	1000	-	.	gene_id "MSTRG.116151"; transcript_id "MSTRG.116151.80"; exon_number "5";
chr22	StringTie	exon	19356230	19356288	1000	-	.	gene_id "MSTRG.116151"; transcript_id "MSTRG.116151.80"; exon_number "6";
chr22	StringTie	exon	19356890	19357051	1000	-	.	gene_id "MSTRG.116151"; transcript_id "MSTRG.116151.80"; exon_number "7";
chr22	StringTie	exon	19359336	19359484	1000	-	.	gene_id "MSTRG.116151"; transcript_id "MSTRG.116151.80"; exon_number "8";
chr22	StringTie	exon	19361237	19361341	1000	-	.	gene_id "MSTRG.116151"; transcript_id "MSTRG.116151.80"; exon_number "9";
chr22	StringTie	exon	19361727	19361931	1000	-	.	gene_id "MSTRG.116151"; transcript_id "MSTRG.116151.80"; exon_number "10";
chr22	StringTie	exon	19375631	19375792	1000	-	.	gene_id "MSTRG.116151"; transcript_id "MSTRG.116151.80"; exon_number "11";
chr22	StringTie	exon	19377869	19378066	1000	-	.	gene_id "MSTRG.116151"; transcript_id "MSTRG.116151.80"; exon_number "12";
chr22	StringTie	exon	19383620	19383705	1000	-	.	gene_id "MSTRG.116151"; transcript_id "MSTRG.116151.80"; exon_number "13";
chr22	StringTie	exon	19385521	19385736	1000	-	.	gene_id "MSTRG.116151"; transcript_id "MSTRG.116151.80"; exon_number "14";
chr22	StringTie	exon	19387711	19387816	1000	-	.	gene_id "MSTRG.116151"; transcript_id "MSTRG.116151.80"; exon_number "15";
chr22	StringTie	exon	19388484	19388554	1000	-	.	gene_id "MSTRG.116151"; transcript_id "MSTRG.116151.80"; exon_number "16";
chr22	StringTie	exon	19392101	19392214	1000	-	.	gene_id "MSTRG.116151"; transcript_id "MSTRG.116151.80"; exon_number "17";
chr22	StringTie	exon	19394342	19394509	1000	-	.	gene_id "MSTRG.116151"; transcript_id "MSTRG.116151.80"; exon_number "18";
chr22	StringTie	exon	19396787	19396947	1000	-	.	gene_id "MSTRG.116151"; transcript_id "MSTRG.116151.80"; exon_number "19";
chr22	StringTie	exon	19397992	19398087	1000	-	.	gene_id "MSTRG.116151"; transcript_id "MSTRG.116151.80"; exon_number "20";
chr22	StringTie	exon	19399080	19399192	1000	-	.	gene_id "MSTRG.116151"; transcript_id "MSTRG.116151.80"; exon_number "21";
chr22	StringTie	exon	19405463	19405531	1000	-	.	gene_id "MSTRG.116151"; transcript_id "MSTRG.116151.80"; exon_number "22";
chr22	StringTie	exon	19405786	19405880	1000	-	.	gene_id "MSTRG.116151"; transcript_id "MSTRG.116151.80"; exon_number "23";
chr22	StringTie	exon	19407184	19407274	1000	-	.	gene_id "MSTRG.116151"; transcript_id "MSTRG.116151.80"; exon_number "24";
chr22	StringTie	exon	19408483	19408593	1000	-	.	gene_id "MSTRG.116151"; transcript_id "MSTRG.116151.80"; exon_number "25";
chr22	StringTie	exon	19410716	19410778	1000	-	.	gene_id "MSTRG.116151"; transcript_id "MSTRG.116151.80"; exon_number "26";
chr22	StringTie	exon	19422472	19423733	1000	-	.	gene_id "MSTRG.116151"; transcript_id "MSTRG.116151.80"; exon_number "27";
chr22	StringTie	transcript	19330661	19431848	1000	-	.	gene_id "MSTRG.116151"; transcript_id "MSTRG.116151.81";
chr22	StringTie	exon	19330661	19331556	1000	-	.	gene_id "MSTRG.116151"; transcript_id "MSTRG.116151.81"; exon_number "1";
chr22	StringTie	exon	19351358	19351446	1000	-	.	gene_id "MSTRG.116151"; transcript_id "MSTRG.116151.81"; exon_number "2";
chr22	StringTie	exon	19353356	19353519	1000	-	.	gene_id "MSTRG.116151"; transcript_id "MSTRG.116151.81"; exon_number "3";
chr22	StringTie	exon	19353996	19354118	1000	-	.	gene_id "MSTRG.116151"; transcript_id "MSTRG.116151.81"; exon_number "4";
chr22	StringTie	exon	19355760	19355865	1000	-	.	gene_id "MSTRG.116151"; transcript_id "MSTRG.116151.81"; exon_number "5";
chr22	StringTie	exon	19356230	19356288	1000	-	.	gene_id "MSTRG.116151"; transcript_id "MSTRG.116151.81"; exon_number "6";
chr22	StringTie	exon	19356890	19357051	1000	-	.	gene_id "MSTRG.116151"; transcript_id "MSTRG.116151.81"; exon_number "7";
chr22	StringTie	exon	19359336	19359484	1000	-	.	gene_id "MSTRG.116151"; transcript_id "MSTRG.116151.81"; exon_number "8";
chr22	StringTie	exon	19361237	19361341	1000	-	.	gene_id "MSTRG.116151"; transcript_id "MSTRG.116151.81"; exon_number "9";
chr22	StringTie	exon	19361727	19361931	1000	-	.	gene_id "MSTRG.116151"; transcript_id "MSTRG.116151.81"; exon_number "10";
chr22	StringTie	exon	19375631	19375792	1000	-	.	gene_id "MSTRG.116151"; transcript_id "MSTRG.116151.81"; exon_number "11";
chr22	StringTie	exon	19377869	19378066	1000	-	.	gene_id "MSTRG.116151"; transcript_id "MSTRG.116151.81"; exon_number "12";
chr22	StringTie	exon	19383620	19383705	1000	-	.	gene_id "MSTRG.116151"; transcript_id "MSTRG.116151.81"; exon_number "13";
chr22	StringTie	exon	19385521	19385736	1000	-	.	gene_id "MSTRG.116151"; transcript_id "MSTRG.116151.81"; exon_number "14";
chr22	StringTie	exon	19387711	19387816	1000	-	.	gene_id "MSTRG.116151"; transcript_id "MSTRG.116151.81"; exon_number "15";
chr22	StringTie	exon	19388484	19388554	1000	-	.	gene_id "MSTRG.116151"; transcript_id "MSTRG.116151.81"; exon_number "16";
chr22	StringTie	exon	19392101	19392214	1000	-	.	gene_id "MSTRG.116151"; transcript_id "MSTRG.116151.81"; exon_number "17";
chr22	StringTie	exon	19394342	19394509	1000	-	.	gene_id "MSTRG.116151"; transcript_id "MSTRG.116151.81"; exon_number "18";
chr22	StringTie	exon	19396787	19396947	1000	-	.	gene_id "MSTRG.116151"; transcript_id "MSTRG.116151.81"; exon_number "19";
chr22	StringTie	exon	19397992	19398087	1000	-	.	gene_id "MSTRG.116151"; transcript_id "MSTRG.116151.81"; exon_number "20";
chr22	StringTie	exon	19405786	19405880	1000	-	.	gene_id "MSTRG.116151"; transcript_id "MSTRG.116151.81"; exon_number "21";
chr22	StringTie	exon	19407184	19407274	1000	-	.	gene_id "MSTRG.116151"; transcript_id "MSTRG.116151.81"; exon_number "22";
chr22	StringTie	exon	19408265	19408593	1000	-	.	gene_id "MSTRG.116151"; transcript_id "MSTRG.116151.81"; exon_number "23";
chr22	StringTie	exon	19410716	19410778	1000	-	.	gene_id "MSTRG.116151"; transcript_id "MSTRG.116151.81"; exon_number "24";
chr22	StringTie	exon	19431440	19431848	1000	-	.	gene_id "MSTRG.116151"; transcript_id "MSTRG.116151.81"; exon_number "25";
chr22	StringTie	transcript	19330664	19431894	1000	-	.	gene_id "MSTRG.116151"; transcript_id "MSTRG.116151.82";
chr22	StringTie	exon	19330664	19331556	1000	-	.	gene_id "MSTRG.116151"; transcript_id "MSTRG.116151.82"; exon_number "1";
chr22	StringTie	exon	19351358	19351446	1000	-	.	gene_id "MSTRG.116151"; transcript_id "MSTRG.116151.82"; exon_number "2";
chr22	StringTie	exon	19353356	19353519	1000	-	.	gene_id "MSTRG.116151"; transcript_id "MSTRG.116151.82"; exon_number "3";
chr22	StringTie	exon	19353996	19354118	1000	-	.	gene_id "MSTRG.116151"; transcript_id "MSTRG.116151.82"; exon_number "4";
chr22	StringTie	exon	19355760	19355865	1000	-	.	gene_id "MSTRG.116151"; transcript_id "MSTRG.116151.82"; exon_number "5";
chr22	StringTie	exon	19356230	19356288	1000	-	.	gene_id "MSTRG.116151"; transcript_id "MSTRG.116151.82"; exon_number "6";
chr22	StringTie	exon	19356890	19356935	1000	-	.	gene_id "MSTRG.116151"; transcript_id "MSTRG.116151.82"; exon_number "7";
chr22	StringTie	exon	19361237	19361341	1000	-	.	gene_id "MSTRG.116151"; transcript_id "MSTRG.116151.82"; exon_number "8";
chr22	StringTie	exon	19361727	19361931	1000	-	.	gene_id "MSTRG.116151"; transcript_id "MSTRG.116151.82"; exon_number "9";
chr22	StringTie	exon	19375631	19375792	1000	-	.	gene_id "MSTRG.116151"; transcript_id "MSTRG.116151.82"; exon_number "10";
chr22	StringTie	exon	19377869	19378066	1000	-	.	gene_id "MSTRG.116151"; transcript_id "MSTRG.116151.82"; exon_number "11";
chr22	StringTie	exon	19383620	19383705	1000	-	.	gene_id "MSTRG.116151"; transcript_id "MSTRG.116151.82"; exon_number "12";
chr22	StringTie	exon	19385521	19385736	1000	-	.	gene_id "MSTRG.116151"; transcript_id "MSTRG.116151.82"; exon_number "13";
chr22	StringTie	exon	19387711	19387816	1000	-	.	gene_id "MSTRG.116151"; transcript_id "MSTRG.116151.82"; exon_number "14";
chr22	StringTie	exon	19388484	19388554	1000	-	.	gene_id "MSTRG.116151"; transcript_id "MSTRG.116151.82"; exon_number "15";
chr22	StringTie	exon	19392101	19392214	1000	-	.	gene_id "MSTRG.116151"; transcript_id "MSTRG.116151.82"; exon_number "16";
chr22	StringTie	exon	19394342	19394509	1000	-	.	gene_id "MSTRG.116151"; transcript_id "MSTRG.116151.82"; exon_number "17";
chr22	StringTie	exon	19396787	19396947	1000	-	.	gene_id "MSTRG.116151"; transcript_id "MSTRG.116151.82"; exon_number "18";
chr22	StringTie	exon	19397992	19398087	1000	-	.	gene_id "MSTRG.116151"; transcript_id "MSTRG.116151.82"; exon_number "19";
chr22	StringTie	exon	19405786	19405880	1000	-	.	gene_id "MSTRG.116151"; transcript_id "MSTRG.116151.82"; exon_number "20";
chr22	StringTie	exon	19407184	19407274	1000	-	.	gene_id "MSTRG.116151"; transcript_id "MSTRG.116151.82"; exon_number "21";
chr22	StringTie	exon	19408483	19408593	1000	-	.	gene_id "MSTRG.116151"; transcript_id "MSTRG.116151.82"; exon_number "22";
chr22	StringTie	exon	19410716	19410778	1000	-	.	gene_id "MSTRG.116151"; transcript_id "MSTRG.116151.82"; exon_number "23";
chr22	StringTie	exon	19431440	19431894	1000	-	.	gene_id "MSTRG.116151"; transcript_id "MSTRG.116151.82"; exon_number "24";
chr22	StringTie	transcript	19330668	19447569	1000	-	.	gene_id "MSTRG.116151"; transcript_id "MSTRG.116151.83";
chr22	StringTie	exon	19330668	19331556	1000	-	.	gene_id "MSTRG.116151"; transcript_id "MSTRG.116151.83"; exon_number "1";
chr22	StringTie	exon	19351358	19351446	1000	-	.	gene_id "MSTRG.116151"; transcript_id "MSTRG.116151.83"; exon_number "2";
chr22	StringTie	exon	19353356	19353519	1000	-	.	gene_id "MSTRG.116151"; transcript_id "MSTRG.116151.83"; exon_number "3";
chr22	StringTie	exon	19353996	19354118	1000	-	.	gene_id "MSTRG.116151"; transcript_id "MSTRG.116151.83"; exon_number "4";
chr22	StringTie	exon	19355760	19355865	1000	-	.	gene_id "MSTRG.116151"; transcript_id "MSTRG.116151.83"; exon_number "5";
chr22	StringTie	exon	19356230	19356288	1000	-	.	gene_id "MSTRG.116151"; transcript_id "MSTRG.116151.83"; exon_number "6";
chr22	StringTie	exon	19356890	19357051	1000	-	.	gene_id "MSTRG.116151"; transcript_id "MSTRG.116151.83"; exon_number "7";
chr22	StringTie	exon	19359336	19359484	1000	-	.	gene_id "MSTRG.116151"; transcript_id "MSTRG.116151.83"; exon_number "8";
chr22	StringTie	exon	19361237	19361341	1000	-	.	gene_id "MSTRG.116151"; transcript_id "MSTRG.116151.83"; exon_number "9";
chr22	StringTie	exon	19361727	19361931	1000	-	.	gene_id "MSTRG.116151"; transcript_id "MSTRG.116151.83"; exon_number "10";
chr22	StringTie	exon	19375631	19375792	1000	-	.	gene_id "MSTRG.116151"; transcript_id "MSTRG.116151.83"; exon_number "11";
chr22	StringTie	exon	19377869	19378066	1000	-	.	gene_id "MSTRG.116151"; transcript_id "MSTRG.116151.83"; exon_number "12";
chr22	StringTie	exon	19383620	19383705	1000	-	.	gene_id "MSTRG.116151"; transcript_id "MSTRG.116151.83"; exon_number "13";
chr22	StringTie	exon	19385521	19385736	1000	-	.	gene_id "MSTRG.116151"; transcript_id "MSTRG.116151.83"; exon_number "14";
chr22	StringTie	exon	19387711	19387816	1000	-	.	gene_id "MSTRG.116151"; transcript_id "MSTRG.116151.83"; exon_number "15";
chr22	StringTie	exon	19388484	19388554	1000	-	.	gene_id "MSTRG.116151"; transcript_id "MSTRG.116151.83"; exon_number "16";
chr22	StringTie	exon	19392101	19392214	1000	-	.	gene_id "MSTRG.116151"; transcript_id "MSTRG.116151.83"; exon_number "17";
chr22	StringTie	exon	19394342	19394509	1000	-	.	gene_id "MSTRG.116151"; transcript_id "MSTRG.116151.83"; exon_number "18";
chr22	StringTie	exon	19396787	19396947	1000	-	.	gene_id "MSTRG.116151"; transcript_id "MSTRG.116151.83"; exon_number "19";
chr22	StringTie	exon	19397992	19398087	1000	-	.	gene_id "MSTRG.116151"; transcript_id "MSTRG.116151.83"; exon_number "20";
chr22	StringTie	exon	19405786	19405880	1000	-	.	gene_id "MSTRG.116151"; transcript_id "MSTRG.116151.83"; exon_number "21";
chr22	StringTie	exon	19407184	19407274	1000	-	.	gene_id "MSTRG.116151"; transcript_id "MSTRG.116151.83"; exon_number "22";
chr22	StringTie	exon	19408483	19408593	1000	-	.	gene_id "MSTRG.116151"; transcript_id "MSTRG.116151.83"; exon_number "23";
chr22	StringTie	exon	19410716	19410778	1000	-	.	gene_id "MSTRG.116151"; transcript_id "MSTRG.116151.83"; exon_number "24";
chr22	StringTie	exon	19447378	19447569	1000	-	.	gene_id "MSTRG.116151"; transcript_id "MSTRG.116151.83"; exon_number "25";
chr22	StringTie	transcript	19330672	19447450	1000	-	.	gene_id "MSTRG.116151"; transcript_id "MSTRG.116151.84";
chr22	StringTie	exon	19330672	19331556	1000	-	.	gene_id "MSTRG.116151"; transcript_id "MSTRG.116151.84"; exon_number "1";
chr22	StringTie	exon	19351072	19351446	1000	-	.	gene_id "MSTRG.116151"; transcript_id "MSTRG.116151.84"; exon_number "2";
chr22	StringTie	exon	19353356	19353519	1000	-	.	gene_id "MSTRG.116151"; transcript_id "MSTRG.116151.84"; exon_number "3";
chr22	StringTie	exon	19353996	19354118	1000	-	.	gene_id "MSTRG.116151"; transcript_id "MSTRG.116151.84"; exon_number "4";
chr22	StringTie	exon	19355760	19355865	1000	-	.	gene_id "MSTRG.116151"; transcript_id "MSTRG.116151.84"; exon_number "5";
chr22	StringTie	exon	19356230	19356288	1000	-	.	gene_id "MSTRG.116151"; transcript_id "MSTRG.116151.84"; exon_number "6";
chr22	StringTie	exon	19356890	19357051	1000	-	.	gene_id "MSTRG.116151"; transcript_id "MSTRG.116151.84"; exon_number "7";
chr22	StringTie	exon	19359336	19359484	1000	-	.	gene_id "MSTRG.116151"; transcript_id "MSTRG.116151.84"; exon_number "8";
chr22	StringTie	exon	19361237	19361341	1000	-	.	gene_id "MSTRG.116151"; transcript_id "MSTRG.116151.84"; exon_number "9";
chr22	StringTie	exon	19361727	19361931	1000	-	.	gene_id "MSTRG.116151"; transcript_id "MSTRG.116151.84"; exon_number "10";
chr22	StringTie	exon	19375631	19375792	1000	-	.	gene_id "MSTRG.116151"; transcript_id "MSTRG.116151.84"; exon_number "11";
chr22	StringTie	exon	19377869	19378066	1000	-	.	gene_id "MSTRG.116151"; transcript_id "MSTRG.116151.84"; exon_number "12";
chr22	StringTie	exon	19383620	19383705	1000	-	.	gene_id "MSTRG.116151"; transcript_id "MSTRG.116151.84"; exon_number "13";
chr22	StringTie	exon	19385521	19385736	1000	-	.	gene_id "MSTRG.116151"; transcript_id "MSTRG.116151.84"; exon_number "14";
chr22	StringTie	exon	19387711	19387816	1000	-	.	gene_id "MSTRG.116151"; transcript_id "MSTRG.116151.84"; exon_number "15";
chr22	StringTie	exon	19388484	19388554	1000	-	.	gene_id "MSTRG.116151"; transcript_id "MSTRG.116151.84"; exon_number "16";
chr22	StringTie	exon	19392101	19392214	1000	-	.	gene_id "MSTRG.116151"; transcript_id "MSTRG.116151.84"; exon_number "17";
chr22	StringTie	exon	19394342	19394509	1000	-	.	gene_id "MSTRG.116151"; transcript_id "MSTRG.116151.84"; exon_number "18";
chr22	StringTie	exon	19396787	19396947	1000	-	.	gene_id "MSTRG.116151"; transcript_id "MSTRG.116151.84"; exon_number "19";
chr22	StringTie	exon	19397992	19398087	1000	-	.	gene_id "MSTRG.116151"; transcript_id "MSTRG.116151.84"; exon_number "20";
chr22	StringTie	exon	19405786	19405880	1000	-	.	gene_id "MSTRG.116151"; transcript_id "MSTRG.116151.84"; exon_number "21";
chr22	StringTie	exon	19407184	19407274	1000	-	.	gene_id "MSTRG.116151"; transcript_id "MSTRG.116151.84"; exon_number "22";
chr22	StringTie	exon	19408483	19408593	1000	-	.	gene_id "MSTRG.116151"; transcript_id "MSTRG.116151.84"; exon_number "23";
chr22	StringTie	exon	19410716	19410778	1000	-	.	gene_id "MSTRG.116151"; transcript_id "MSTRG.116151.84"; exon_number "24";
chr22	StringTie	exon	19447378	19447450	1000	-	.	gene_id "MSTRG.116151"; transcript_id "MSTRG.116151.84"; exon_number "25";
chr22	StringTie	transcript	19330674	19431919	1000	-	.	gene_id "MSTRG.116151"; transcript_id "MSTRG.116151.85";
chr22	StringTie	exon	19330674	19331556	1000	-	.	gene_id "MSTRG.116151"; transcript_id "MSTRG.116151.85"; exon_number "1";
chr22	StringTie	exon	19351358	19351446	1000	-	.	gene_id "MSTRG.116151"; transcript_id "MSTRG.116151.85"; exon_number "2";
chr22	StringTie	exon	19361237	19361341	1000	-	.	gene_id "MSTRG.116151"; transcript_id "MSTRG.116151.85"; exon_number "3";
chr22	StringTie	exon	19361727	19361931	1000	-	.	gene_id "MSTRG.116151"; transcript_id "MSTRG.116151.85"; exon_number "4";
chr22	StringTie	exon	19375631	19375792	1000	-	.	gene_id "MSTRG.116151"; transcript_id "MSTRG.116151.85"; exon_number "5";
chr22	StringTie	exon	19377869	19378066	1000	-	.	gene_id "MSTRG.116151"; transcript_id "MSTRG.116151.85"; exon_number "6";
chr22	StringTie	exon	19383620	19383705	1000	-	.	gene_id "MSTRG.116151"; transcript_id "MSTRG.116151.85"; exon_number "7";
chr22	StringTie	exon	19385521	19385736	1000	-	.	gene_id "MSTRG.116151"; transcript_id "MSTRG.116151.85"; exon_number "8";
chr22	StringTie	exon	19387711	19387816	1000	-	.	gene_id "MSTRG.116151"; transcript_id "MSTRG.116151.85"; exon_number "9";
chr22	StringTie	exon	19388484	19388554	1000	-	.	gene_id "MSTRG.116151"; transcript_id "MSTRG.116151.85"; exon_number "10";
chr22	StringTie	exon	19392101	19392214	1000	-	.	gene_id "MSTRG.116151"; transcript_id "MSTRG.116151.85"; exon_number "11";
chr22	StringTie	exon	19394342	19394509	1000	-	.	gene_id "MSTRG.116151"; transcript_id "MSTRG.116151.85"; exon_number "12";
chr22	StringTie	exon	19396787	19396947	1000	-	.	gene_id "MSTRG.116151"; transcript_id "MSTRG.116151.85"; exon_number "13";
chr22	StringTie	exon	19397992	19398087	1000	-	.	gene_id "MSTRG.116151"; transcript_id "MSTRG.116151.85"; exon_number "14";
chr22	StringTie	exon	19405786	19405880	1000	-	.	gene_id "MSTRG.116151"; transcript_id "MSTRG.116151.85"; exon_number "15";
chr22	StringTie	exon	19407184	19407274	1000	-	.	gene_id "MSTRG.116151"; transcript_id "MSTRG.116151.85"; exon_number "16";
chr22	StringTie	exon	19408483	19408593	1000	-	.	gene_id "MSTRG.116151"; transcript_id "MSTRG.116151.85"; exon_number "17";
chr22	StringTie	exon	19410716	19410778	1000	-	.	gene_id "MSTRG.116151"; transcript_id "MSTRG.116151.85"; exon_number "18";
chr22	StringTie	exon	19431440	19431919	1000	-	.	gene_id "MSTRG.116151"; transcript_id "MSTRG.116151.85"; exon_number "19";
chr22	StringTie	transcript	19330678	19431900	1000	-	.	gene_id "MSTRG.116151"; transcript_id "MSTRG.116151.86";
chr22	StringTie	exon	19330678	19331556	1000	-	.	gene_id "MSTRG.116151"; transcript_id "MSTRG.116151.86"; exon_number "1";
chr22	StringTie	exon	19351358	19351446	1000	-	.	gene_id "MSTRG.116151"; transcript_id "MSTRG.116151.86"; exon_number "2";
chr22	StringTie	exon	19353356	19353519	1000	-	.	gene_id "MSTRG.116151"; transcript_id "MSTRG.116151.86"; exon_number "3";
chr22	StringTie	exon	19353996	19354118	1000	-	.	gene_id "MSTRG.116151"; transcript_id "MSTRG.116151.86"; exon_number "4";
chr22	StringTie	exon	19355760	19355865	1000	-	.	gene_id "MSTRG.116151"; transcript_id "MSTRG.116151.86"; exon_number "5";
chr22	StringTie	exon	19356230	19356288	1000	-	.	gene_id "MSTRG.116151"; transcript_id "MSTRG.116151.86"; exon_number "6";
chr22	StringTie	exon	19356890	19357051	1000	-	.	gene_id "MSTRG.116151"; transcript_id "MSTRG.116151.86"; exon_number "7";
chr22	StringTie	exon	19359336	19359484	1000	-	.	gene_id "MSTRG.116151"; transcript_id "MSTRG.116151.86"; exon_number "8";
chr22	StringTie	exon	19361237	19361341	1000	-	.	gene_id "MSTRG.116151"; transcript_id "MSTRG.116151.86"; exon_number "9";
chr22	StringTie	exon	19361727	19361931	1000	-	.	gene_id "MSTRG.116151"; transcript_id "MSTRG.116151.86"; exon_number "10";
chr22	StringTie	exon	19375631	19375792	1000	-	.	gene_id "MSTRG.116151"; transcript_id "MSTRG.116151.86"; exon_number "11";
chr22	StringTie	exon	19383620	19383705	1000	-	.	gene_id "MSTRG.116151"; transcript_id "MSTRG.116151.86"; exon_number "12";
chr22	StringTie	exon	19385521	19385736	1000	-	.	gene_id "MSTRG.116151"; transcript_id "MSTRG.116151.86"; exon_number "13";
chr22	StringTie	exon	19387711	19387816	1000	-	.	gene_id "MSTRG.116151"; transcript_id "MSTRG.116151.86"; exon_number "14";
chr22	StringTie	exon	19388484	19388554	1000	-	.	gene_id "MSTRG.116151"; transcript_id "MSTRG.116151.86"; exon_number "15";
chr22	StringTie	exon	19392101	19392214	1000	-	.	gene_id "MSTRG.116151"; transcript_id "MSTRG.116151.86"; exon_number "16";
chr22	StringTie	exon	19394342	19394509	1000	-	.	gene_id "MSTRG.116151"; transcript_id "MSTRG.116151.86"; exon_number "17";
chr22	StringTie	exon	19396787	19396947	1000	-	.	gene_id "MSTRG.116151"; transcript_id "MSTRG.116151.86"; exon_number "18";
chr22	StringTie	exon	19397992	19398087	1000	-	.	gene_id "MSTRG.116151"; transcript_id "MSTRG.116151.86"; exon_number "19";
chr22	StringTie	exon	19405786	19405880	1000	-	.	gene_id "MSTRG.116151"; transcript_id "MSTRG.116151.86"; exon_number "20";
chr22	StringTie	exon	19407184	19407274	1000	-	.	gene_id "MSTRG.116151"; transcript_id "MSTRG.116151.86"; exon_number "21";
chr22	StringTie	exon	19408274	19408593	1000	-	.	gene_id "MSTRG.116151"; transcript_id "MSTRG.116151.86"; exon_number "22";
chr22	StringTie	exon	19410716	19410778	1000	-	.	gene_id "MSTRG.116151"; transcript_id "MSTRG.116151.86"; exon_number "23";
chr22	StringTie	exon	19431440	19431900	1000	-	.	gene_id "MSTRG.116151"; transcript_id "MSTRG.116151.86"; exon_number "24";
chr22	StringTie	transcript	19330681	19431926	1000	-	.	gene_id "MSTRG.116151"; transcript_id "MSTRG.116151.87";
chr22	StringTie	exon	19330681	19331556	1000	-	.	gene_id "MSTRG.116151"; transcript_id "MSTRG.116151.87"; exon_number "1";
chr22	StringTie	exon	19351358	19351446	1000	-	.	gene_id "MSTRG.116151"; transcript_id "MSTRG.116151.87"; exon_number "2";
chr22	StringTie	exon	19353356	19353519	1000	-	.	gene_id "MSTRG.116151"; transcript_id "MSTRG.116151.87"; exon_number "3";
chr22	StringTie	exon	19353996	19354118	1000	-	.	gene_id "MSTRG.116151"; transcript_id "MSTRG.116151.87"; exon_number "4";
chr22	StringTie	exon	19355760	19355865	1000	-	.	gene_id "MSTRG.116151"; transcript_id "MSTRG.116151.87"; exon_number "5";
chr22	StringTie	exon	19356230	19356288	1000	-	.	gene_id "MSTRG.116151"; transcript_id "MSTRG.116151.87"; exon_number "6";
chr22	StringTie	exon	19356890	19357051	1000	-	.	gene_id "MSTRG.116151"; transcript_id "MSTRG.116151.87"; exon_number "7";
chr22	StringTie	exon	19359336	19359479	1000	-	.	gene_id "MSTRG.116151"; transcript_id "MSTRG.116151.87"; exon_number "8";
chr22	StringTie	exon	19361237	19361341	1000	-	.	gene_id "MSTRG.116151"; transcript_id "MSTRG.116151.87"; exon_number "9";
chr22	StringTie	exon	19361727	19361931	1000	-	.	gene_id "MSTRG.116151"; transcript_id "MSTRG.116151.87"; exon_number "10";
chr22	StringTie	exon	19375631	19375792	1000	-	.	gene_id "MSTRG.116151"; transcript_id "MSTRG.116151.87"; exon_number "11";
chr22	StringTie	exon	19377869	19378066	1000	-	.	gene_id "MSTRG.116151"; transcript_id "MSTRG.116151.87"; exon_number "12";
chr22	StringTie	exon	19383620	19383705	1000	-	.	gene_id "MSTRG.116151"; transcript_id "MSTRG.116151.87"; exon_number "13";
chr22	StringTie	exon	19385521	19385736	1000	-	.	gene_id "MSTRG.116151"; transcript_id "MSTRG.116151.87"; exon_number "14";
chr22	StringTie	exon	19387711	19387816	1000	-	.	gene_id "MSTRG.116151"; transcript_id "MSTRG.116151.87"; exon_number "15";
chr22	StringTie	exon	19388484	19388554	1000	-	.	gene_id "MSTRG.116151"; transcript_id "MSTRG.116151.87"; exon_number "16";
chr22	StringTie	exon	19392101	19392214	1000	-	.	gene_id "MSTRG.116151"; transcript_id "MSTRG.116151.87"; exon_number "17";
chr22	StringTie	exon	19394342	19394509	1000	-	.	gene_id "MSTRG.116151"; transcript_id "MSTRG.116151.87"; exon_number "18";
chr22	StringTie	exon	19396787	19396947	1000	-	.	gene_id "MSTRG.116151"; transcript_id "MSTRG.116151.87"; exon_number "19";
chr22	StringTie	exon	19397992	19398087	1000	-	.	gene_id "MSTRG.116151"; transcript_id "MSTRG.116151.87"; exon_number "20";
chr22	StringTie	exon	19405786	19405880	1000	-	.	gene_id "MSTRG.116151"; transcript_id "MSTRG.116151.87"; exon_number "21";
chr22	StringTie	exon	19407184	19407274	1000	-	.	gene_id "MSTRG.116151"; transcript_id "MSTRG.116151.87"; exon_number "22";
chr22	StringTie	exon	19408483	19408593	1000	-	.	gene_id "MSTRG.116151"; transcript_id "MSTRG.116151.87"; exon_number "23";
chr22	StringTie	exon	19410716	19410778	1000	-	.	gene_id "MSTRG.116151"; transcript_id "MSTRG.116151.87"; exon_number "24";
chr22	StringTie	exon	19431440	19431926	1000	-	.	gene_id "MSTRG.116151"; transcript_id "MSTRG.116151.87"; exon_number "25";
chr22	StringTie	transcript	19330681	19431926	1000	-	.	gene_id "MSTRG.116151"; transcript_id "MSTRG.116151.88";
chr22	StringTie	exon	19330681	19331556	1000	-	.	gene_id "MSTRG.116151"; transcript_id "MSTRG.116151.88"; exon_number "1";
chr22	StringTie	exon	19351358	19351446	1000	-	.	gene_id "MSTRG.116151"; transcript_id "MSTRG.116151.88"; exon_number "2";
chr22	StringTie	exon	19353356	19353519	1000	-	.	gene_id "MSTRG.116151"; transcript_id "MSTRG.116151.88"; exon_number "3";
chr22	StringTie	exon	19353996	19354118	1000	-	.	gene_id "MSTRG.116151"; transcript_id "MSTRG.116151.88"; exon_number "4";
chr22	StringTie	exon	19355760	19355865	1000	-	.	gene_id "MSTRG.116151"; transcript_id "MSTRG.116151.88"; exon_number "5";
chr22	StringTie	exon	19356230	19356288	1000	-	.	gene_id "MSTRG.116151"; transcript_id "MSTRG.116151.88"; exon_number "6";
chr22	StringTie	exon	19356890	19357051	1000	-	.	gene_id "MSTRG.116151"; transcript_id "MSTRG.116151.88"; exon_number "7";
chr22	StringTie	exon	19359336	19359479	1000	-	.	gene_id "MSTRG.116151"; transcript_id "MSTRG.116151.88"; exon_number "8";
chr22	StringTie	exon	19361237	19361341	1000	-	.	gene_id "MSTRG.116151"; transcript_id "MSTRG.116151.88"; exon_number "9";
chr22	StringTie	exon	19361727	19361931	1000	-	.	gene_id "MSTRG.116151"; transcript_id "MSTRG.116151.88"; exon_number "10";
chr22	StringTie	exon	19375631	19375792	1000	-	.	gene_id "MSTRG.116151"; transcript_id "MSTRG.116151.88"; exon_number "11";
chr22	StringTie	exon	19377869	19378066	1000	-	.	gene_id "MSTRG.116151"; transcript_id "MSTRG.116151.88"; exon_number "12";
chr22	StringTie	exon	19383620	19383705	1000	-	.	gene_id "MSTRG.116151"; transcript_id "MSTRG.116151.88"; exon_number "13";
chr22	StringTie	exon	19385521	19385736	1000	-	.	gene_id "MSTRG.116151"; transcript_id "MSTRG.116151.88"; exon_number "14";
chr22	StringTie	exon	19387711	19387816	1000	-	.	gene_id "MSTRG.116151"; transcript_id "MSTRG.116151.88"; exon_number "15";
chr22	StringTie	exon	19388484	19388554	1000	-	.	gene_id "MSTRG.116151"; transcript_id "MSTRG.116151.88"; exon_number "16";
chr22	StringTie	exon	19392101	19392214	1000	-	.	gene_id "MSTRG.116151"; transcript_id "MSTRG.116151.88"; exon_number "17";
chr22	StringTie	exon	19394342	19394509	1000	-	.	gene_id "MSTRG.116151"; transcript_id "MSTRG.116151.88"; exon_number "18";
chr22	StringTie	exon	19396787	19396947	1000	-	.	gene_id "MSTRG.116151"; transcript_id "MSTRG.116151.88"; exon_number "19";
chr22	StringTie	exon	19397992	19398087	1000	-	.	gene_id "MSTRG.116151"; transcript_id "MSTRG.116151.88"; exon_number "20";
chr22	StringTie	exon	19405786	19405880	1000	-	.	gene_id "MSTRG.116151"; transcript_id "MSTRG.116151.88"; exon_number "21";
chr22	StringTie	exon	19407184	19407274	1000	-	.	gene_id "MSTRG.116151"; transcript_id "MSTRG.116151.88"; exon_number "22";
chr22	StringTie	exon	19408274	19408593	1000	-	.	gene_id "MSTRG.116151"; transcript_id "MSTRG.116151.88"; exon_number "23";
chr22	StringTie	exon	19410716	19410778	1000	-	.	gene_id "MSTRG.116151"; transcript_id "MSTRG.116151.88"; exon_number "24";
chr22	StringTie	exon	19431440	19431926	1000	-	.	gene_id "MSTRG.116151"; transcript_id "MSTRG.116151.88"; exon_number "25";
chr22	StringTie	transcript	19330687	19431611	1000	-	.	gene_id "MSTRG.116151"; transcript_id "MSTRG.116151.89";
chr22	StringTie	exon	19330687	19331556	1000	-	.	gene_id "MSTRG.116151"; transcript_id "MSTRG.116151.89"; exon_number "1";
chr22	StringTie	exon	19351358	19351446	1000	-	.	gene_id "MSTRG.116151"; transcript_id "MSTRG.116151.89"; exon_number "2";
chr22	StringTie	exon	19353356	19353519	1000	-	.	gene_id "MSTRG.116151"; transcript_id "MSTRG.116151.89"; exon_number "3";
chr22	StringTie	exon	19353996	19354118	1000	-	.	gene_id "MSTRG.116151"; transcript_id "MSTRG.116151.89"; exon_number "4";
chr22	StringTie	exon	19355760	19355865	1000	-	.	gene_id "MSTRG.116151"; transcript_id "MSTRG.116151.89"; exon_number "5";
chr22	StringTie	exon	19356230	19356288	1000	-	.	gene_id "MSTRG.116151"; transcript_id "MSTRG.116151.89"; exon_number "6";
chr22	StringTie	exon	19356890	19356982	1000	-	.	gene_id "MSTRG.116151"; transcript_id "MSTRG.116151.89"; exon_number "7";
chr22	StringTie	exon	19361235	19361341	1000	-	.	gene_id "MSTRG.116151"; transcript_id "MSTRG.116151.89"; exon_number "8";
chr22	StringTie	exon	19361727	19361931	1000	-	.	gene_id "MSTRG.116151"; transcript_id "MSTRG.116151.89"; exon_number "9";
chr22	StringTie	exon	19375631	19375792	1000	-	.	gene_id "MSTRG.116151"; transcript_id "MSTRG.116151.89"; exon_number "10";
chr22	StringTie	exon	19377869	19378066	1000	-	.	gene_id "MSTRG.116151"; transcript_id "MSTRG.116151.89"; exon_number "11";
chr22	StringTie	exon	19383620	19383705	1000	-	.	gene_id "MSTRG.116151"; transcript_id "MSTRG.116151.89"; exon_number "12";
chr22	StringTie	exon	19385521	19385736	1000	-	.	gene_id "MSTRG.116151"; transcript_id "MSTRG.116151.89"; exon_number "13";
chr22	StringTie	exon	19387711	19387816	1000	-	.	gene_id "MSTRG.116151"; transcript_id "MSTRG.116151.89"; exon_number "14";
chr22	StringTie	exon	19388484	19388554	1000	-	.	gene_id "MSTRG.116151"; transcript_id "MSTRG.116151.89"; exon_number "15";
chr22	StringTie	exon	19392101	19392214	1000	-	.	gene_id "MSTRG.116151"; transcript_id "MSTRG.116151.89"; exon_number "16";
chr22	StringTie	exon	19394342	19394509	1000	-	.	gene_id "MSTRG.116151"; transcript_id "MSTRG.116151.89"; exon_number "17";
chr22	StringTie	exon	19396787	19396947	1000	-	.	gene_id "MSTRG.116151"; transcript_id "MSTRG.116151.89"; exon_number "18";
chr22	StringTie	exon	19397992	19398087	1000	-	.	gene_id "MSTRG.116151"; transcript_id "MSTRG.116151.89"; exon_number "19";
chr22	StringTie	exon	19405786	19405880	1000	-	.	gene_id "MSTRG.116151"; transcript_id "MSTRG.116151.89"; exon_number "20";
chr22	StringTie	exon	19407184	19407274	1000	-	.	gene_id "MSTRG.116151"; transcript_id "MSTRG.116151.89"; exon_number "21";
chr22	StringTie	exon	19408483	19408593	1000	-	.	gene_id "MSTRG.116151"; transcript_id "MSTRG.116151.89"; exon_number "22";
chr22	StringTie	exon	19410716	19410778	1000	-	.	gene_id "MSTRG.116151"; transcript_id "MSTRG.116151.89"; exon_number "23";
chr22	StringTie	exon	19431440	19431611	1000	-	.	gene_id "MSTRG.116151"; transcript_id "MSTRG.116151.89"; exon_number "24";
chr22	StringTie	transcript	19329339	19424097	1000	-	.	gene_id "MSTRG.116151"; transcript_id "MSTRG.116151.9";
chr22	StringTie	exon	19329339	19331556	1000	-	.	gene_id "MSTRG.116151"; transcript_id "MSTRG.116151.9"; exon_number "1";
chr22	StringTie	exon	19351358	19351446	1000	-	.	gene_id "MSTRG.116151"; transcript_id "MSTRG.116151.9"; exon_number "2";
chr22	StringTie	exon	19353356	19353519	1000	-	.	gene_id "MSTRG.116151"; transcript_id "MSTRG.116151.9"; exon_number "3";
chr22	StringTie	exon	19353996	19354118	1000	-	.	gene_id "MSTRG.116151"; transcript_id "MSTRG.116151.9"; exon_number "4";
chr22	StringTie	exon	19355760	19355865	1000	-	.	gene_id "MSTRG.116151"; transcript_id "MSTRG.116151.9"; exon_number "5";
chr22	StringTie	exon	19356230	19356288	1000	-	.	gene_id "MSTRG.116151"; transcript_id "MSTRG.116151.9"; exon_number "6";
chr22	StringTie	exon	19356890	19357051	1000	-	.	gene_id "MSTRG.116151"; transcript_id "MSTRG.116151.9"; exon_number "7";
chr22	StringTie	exon	19359336	19359484	1000	-	.	gene_id "MSTRG.116151"; transcript_id "MSTRG.116151.9"; exon_number "8";
chr22	StringTie	exon	19361237	19361341	1000	-	.	gene_id "MSTRG.116151"; transcript_id "MSTRG.116151.9"; exon_number "9";
chr22	StringTie	exon	19361727	19361931	1000	-	.	gene_id "MSTRG.116151"; transcript_id "MSTRG.116151.9"; exon_number "10";
chr22	StringTie	exon	19375631	19375792	1000	-	.	gene_id "MSTRG.116151"; transcript_id "MSTRG.116151.9"; exon_number "11";
chr22	StringTie	exon	19377869	19378066	1000	-	.	gene_id "MSTRG.116151"; transcript_id "MSTRG.116151.9"; exon_number "12";
chr22	StringTie	exon	19383620	19383705	1000	-	.	gene_id "MSTRG.116151"; transcript_id "MSTRG.116151.9"; exon_number "13";
chr22	StringTie	exon	19385521	19385736	1000	-	.	gene_id "MSTRG.116151"; transcript_id "MSTRG.116151.9"; exon_number "14";
chr22	StringTie	exon	19387711	19387816	1000	-	.	gene_id "MSTRG.116151"; transcript_id "MSTRG.116151.9"; exon_number "15";
chr22	StringTie	exon	19388484	19388554	1000	-	.	gene_id "MSTRG.116151"; transcript_id "MSTRG.116151.9"; exon_number "16";
chr22	StringTie	exon	19392101	19392214	1000	-	.	gene_id "MSTRG.116151"; transcript_id "MSTRG.116151.9"; exon_number "17";
chr22	StringTie	exon	19394342	19394509	1000	-	.	gene_id "MSTRG.116151"; transcript_id "MSTRG.116151.9"; exon_number "18";
chr22	StringTie	exon	19396787	19396947	1000	-	.	gene_id "MSTRG.116151"; transcript_id "MSTRG.116151.9"; exon_number "19";
chr22	StringTie	exon	19397992	19398087	1000	-	.	gene_id "MSTRG.116151"; transcript_id "MSTRG.116151.9"; exon_number "20";
chr22	StringTie	exon	19405463	19405531	1000	-	.	gene_id "MSTRG.116151"; transcript_id "MSTRG.116151.9"; exon_number "21";
chr22	StringTie	exon	19405786	19405880	1000	-	.	gene_id "MSTRG.116151"; transcript_id "MSTRG.116151.9"; exon_number "22";
chr22	StringTie	exon	19407184	19407274	1000	-	.	gene_id "MSTRG.116151"; transcript_id "MSTRG.116151.9"; exon_number "23";
chr22	StringTie	exon	19408274	19408407	1000	-	.	gene_id "MSTRG.116151"; transcript_id "MSTRG.116151.9"; exon_number "24";
chr22	StringTie	exon	19408483	19408593	1000	-	.	gene_id "MSTRG.116151"; transcript_id "MSTRG.116151.9"; exon_number "25";
chr22	StringTie	exon	19410716	19410778	1000	-	.	gene_id "MSTRG.116151"; transcript_id "MSTRG.116151.9"; exon_number "26";
chr22	StringTie	exon	19423017	19424097	1000	-	.	gene_id "MSTRG.116151"; transcript_id "MSTRG.116151.9"; exon_number "27";
chr22	StringTie	transcript	19330696	19431670	1000	-	.	gene_id "MSTRG.116151"; transcript_id "MSTRG.116151.90";
chr22	StringTie	exon	19330696	19331556	1000	-	.	gene_id "MSTRG.116151"; transcript_id "MSTRG.116151.90"; exon_number "1";
chr22	StringTie	exon	19351072	19351446	1000	-	.	gene_id "MSTRG.116151"; transcript_id "MSTRG.116151.90"; exon_number "2";
chr22	StringTie	exon	19353356	19353519	1000	-	.	gene_id "MSTRG.116151"; transcript_id "MSTRG.116151.90"; exon_number "3";
chr22	StringTie	exon	19353996	19354118	1000	-	.	gene_id "MSTRG.116151"; transcript_id "MSTRG.116151.90"; exon_number "4";
chr22	StringTie	exon	19355760	19355865	1000	-	.	gene_id "MSTRG.116151"; transcript_id "MSTRG.116151.90"; exon_number "5";
chr22	StringTie	exon	19356230	19356288	1000	-	.	gene_id "MSTRG.116151"; transcript_id "MSTRG.116151.90"; exon_number "6";
chr22	StringTie	exon	19356890	19357051	1000	-	.	gene_id "MSTRG.116151"; transcript_id "MSTRG.116151.90"; exon_number "7";
chr22	StringTie	exon	19359336	19359484	1000	-	.	gene_id "MSTRG.116151"; transcript_id "MSTRG.116151.90"; exon_number "8";
chr22	StringTie	exon	19361237	19361341	1000	-	.	gene_id "MSTRG.116151"; transcript_id "MSTRG.116151.90"; exon_number "9";
chr22	StringTie	exon	19361727	19361931	1000	-	.	gene_id "MSTRG.116151"; transcript_id "MSTRG.116151.90"; exon_number "10";
chr22	StringTie	exon	19375631	19375792	1000	-	.	gene_id "MSTRG.116151"; transcript_id "MSTRG.116151.90"; exon_number "11";
chr22	StringTie	exon	19377869	19378066	1000	-	.	gene_id "MSTRG.116151"; transcript_id "MSTRG.116151.90"; exon_number "12";
chr22	StringTie	exon	19383620	19383705	1000	-	.	gene_id "MSTRG.116151"; transcript_id "MSTRG.116151.90"; exon_number "13";
chr22	StringTie	exon	19385521	19385736	1000	-	.	gene_id "MSTRG.116151"; transcript_id "MSTRG.116151.90"; exon_number "14";
chr22	StringTie	exon	19387711	19387816	1000	-	.	gene_id "MSTRG.116151"; transcript_id "MSTRG.116151.90"; exon_number "15";
chr22	StringTie	exon	19388484	19388554	1000	-	.	gene_id "MSTRG.116151"; transcript_id "MSTRG.116151.90"; exon_number "16";
chr22	StringTie	exon	19392101	19392214	1000	-	.	gene_id "MSTRG.116151"; transcript_id "MSTRG.116151.90"; exon_number "17";
chr22	StringTie	exon	19394342	19394509	1000	-	.	gene_id "MSTRG.116151"; transcript_id "MSTRG.116151.90"; exon_number "18";
chr22	StringTie	exon	19396787	19396947	1000	-	.	gene_id "MSTRG.116151"; transcript_id "MSTRG.116151.90"; exon_number "19";
chr22	StringTie	exon	19397992	19398087	1000	-	.	gene_id "MSTRG.116151"; transcript_id "MSTRG.116151.90"; exon_number "20";
chr22	StringTie	exon	19399080	19399192	1000	-	.	gene_id "MSTRG.116151"; transcript_id "MSTRG.116151.90"; exon_number "21";
chr22	StringTie	exon	19405463	19405531	1000	-	.	gene_id "MSTRG.116151"; transcript_id "MSTRG.116151.90"; exon_number "22";
chr22	StringTie	exon	19405786	19405880	1000	-	.	gene_id "MSTRG.116151"; transcript_id "MSTRG.116151.90"; exon_number "23";
chr22	StringTie	exon	19407184	19407274	1000	-	.	gene_id "MSTRG.116151"; transcript_id "MSTRG.116151.90"; exon_number "24";
chr22	StringTie	exon	19408483	19408593	1000	-	.	gene_id "MSTRG.116151"; transcript_id "MSTRG.116151.90"; exon_number "25";
chr22	StringTie	exon	19410716	19410778	1000	-	.	gene_id "MSTRG.116151"; transcript_id "MSTRG.116151.90"; exon_number "26";
chr22	StringTie	exon	19431440	19431670	1000	-	.	gene_id "MSTRG.116151"; transcript_id "MSTRG.116151.90"; exon_number "27";
chr22	StringTie	transcript	19330698	19431904	1000	-	.	gene_id "MSTRG.116151"; transcript_id "MSTRG.116151.91";
chr22	StringTie	exon	19330698	19331556	1000	-	.	gene_id "MSTRG.116151"; transcript_id "MSTRG.116151.91"; exon_number "1";
chr22	StringTie	exon	19351358	19351446	1000	-	.	gene_id "MSTRG.116151"; transcript_id "MSTRG.116151.91"; exon_number "2";
chr22	StringTie	exon	19353356	19353519	1000	-	.	gene_id "MSTRG.116151"; transcript_id "MSTRG.116151.91"; exon_number "3";
chr22	StringTie	exon	19353996	19354118	1000	-	.	gene_id "MSTRG.116151"; transcript_id "MSTRG.116151.91"; exon_number "4";
chr22	StringTie	exon	19355760	19355865	1000	-	.	gene_id "MSTRG.116151"; transcript_id "MSTRG.116151.91"; exon_number "5";
chr22	StringTie	exon	19356230	19356288	1000	-	.	gene_id "MSTRG.116151"; transcript_id "MSTRG.116151.91"; exon_number "6";
chr22	StringTie	exon	19356890	19356908	1000	-	.	gene_id "MSTRG.116151"; transcript_id "MSTRG.116151.91"; exon_number "7";
chr22	StringTie	exon	19361235	19361341	1000	-	.	gene_id "MSTRG.116151"; transcript_id "MSTRG.116151.91"; exon_number "8";
chr22	StringTie	exon	19361727	19361931	1000	-	.	gene_id "MSTRG.116151"; transcript_id "MSTRG.116151.91"; exon_number "9";
chr22	StringTie	exon	19375631	19375792	1000	-	.	gene_id "MSTRG.116151"; transcript_id "MSTRG.116151.91"; exon_number "10";
chr22	StringTie	exon	19377869	19378066	1000	-	.	gene_id "MSTRG.116151"; transcript_id "MSTRG.116151.91"; exon_number "11";
chr22	StringTie	exon	19383620	19383705	1000	-	.	gene_id "MSTRG.116151"; transcript_id "MSTRG.116151.91"; exon_number "12";
chr22	StringTie	exon	19385521	19385736	1000	-	.	gene_id "MSTRG.116151"; transcript_id "MSTRG.116151.91"; exon_number "13";
chr22	StringTie	exon	19387711	19387816	1000	-	.	gene_id "MSTRG.116151"; transcript_id "MSTRG.116151.91"; exon_number "14";
chr22	StringTie	exon	19388484	19388554	1000	-	.	gene_id "MSTRG.116151"; transcript_id "MSTRG.116151.91"; exon_number "15";
chr22	StringTie	exon	19392101	19392214	1000	-	.	gene_id "MSTRG.116151"; transcript_id "MSTRG.116151.91"; exon_number "16";
chr22	StringTie	exon	19394342	19394509	1000	-	.	gene_id "MSTRG.116151"; transcript_id "MSTRG.116151.91"; exon_number "17";
chr22	StringTie	exon	19396787	19396947	1000	-	.	gene_id "MSTRG.116151"; transcript_id "MSTRG.116151.91"; exon_number "18";
chr22	StringTie	exon	19397992	19398087	1000	-	.	gene_id "MSTRG.116151"; transcript_id "MSTRG.116151.91"; exon_number "19";
chr22	StringTie	exon	19405786	19405880	1000	-	.	gene_id "MSTRG.116151"; transcript_id "MSTRG.116151.91"; exon_number "20";
chr22	StringTie	exon	19407184	19407274	1000	-	.	gene_id "MSTRG.116151"; transcript_id "MSTRG.116151.91"; exon_number "21";
chr22	StringTie	exon	19408483	19408593	1000	-	.	gene_id "MSTRG.116151"; transcript_id "MSTRG.116151.91"; exon_number "22";
chr22	StringTie	exon	19410716	19410778	1000	-	.	gene_id "MSTRG.116151"; transcript_id "MSTRG.116151.91"; exon_number "23";
chr22	StringTie	exon	19431440	19431904	1000	-	.	gene_id "MSTRG.116151"; transcript_id "MSTRG.116151.91"; exon_number "24";
chr22	StringTie	transcript	19330698	19431550	1000	-	.	gene_id "MSTRG.116151"; transcript_id "MSTRG.116151.92";
chr22	StringTie	exon	19330698	19331556	1000	-	.	gene_id "MSTRG.116151"; transcript_id "MSTRG.116151.92"; exon_number "1";
chr22	StringTie	exon	19351358	19351446	1000	-	.	gene_id "MSTRG.116151"; transcript_id "MSTRG.116151.92"; exon_number "2";
chr22	StringTie	exon	19353356	19353519	1000	-	.	gene_id "MSTRG.116151"; transcript_id "MSTRG.116151.92"; exon_number "3";
chr22	StringTie	exon	19353996	19354118	1000	-	.	gene_id "MSTRG.116151"; transcript_id "MSTRG.116151.92"; exon_number "4";
chr22	StringTie	exon	19355760	19355861	1000	-	.	gene_id "MSTRG.116151"; transcript_id "MSTRG.116151.92"; exon_number "5";
chr22	StringTie	exon	19356230	19356288	1000	-	.	gene_id "MSTRG.116151"; transcript_id "MSTRG.116151.92"; exon_number "6";
chr22	StringTie	exon	19356890	19357051	1000	-	.	gene_id "MSTRG.116151"; transcript_id "MSTRG.116151.92"; exon_number "7";
chr22	StringTie	exon	19359336	19359484	1000	-	.	gene_id "MSTRG.116151"; transcript_id "MSTRG.116151.92"; exon_number "8";
chr22	StringTie	exon	19361237	19361341	1000	-	.	gene_id "MSTRG.116151"; transcript_id "MSTRG.116151.92"; exon_number "9";
chr22	StringTie	exon	19361727	19361931	1000	-	.	gene_id "MSTRG.116151"; transcript_id "MSTRG.116151.92"; exon_number "10";
chr22	StringTie	exon	19375631	19375792	1000	-	.	gene_id "MSTRG.116151"; transcript_id "MSTRG.116151.92"; exon_number "11";
chr22	StringTie	exon	19377869	19378066	1000	-	.	gene_id "MSTRG.116151"; transcript_id "MSTRG.116151.92"; exon_number "12";
chr22	StringTie	exon	19383620	19383705	1000	-	.	gene_id "MSTRG.116151"; transcript_id "MSTRG.116151.92"; exon_number "13";
chr22	StringTie	exon	19385521	19385736	1000	-	.	gene_id "MSTRG.116151"; transcript_id "MSTRG.116151.92"; exon_number "14";
chr22	StringTie	exon	19387711	19387816	1000	-	.	gene_id "MSTRG.116151"; transcript_id "MSTRG.116151.92"; exon_number "15";
chr22	StringTie	exon	19388484	19388554	1000	-	.	gene_id "MSTRG.116151"; transcript_id "MSTRG.116151.92"; exon_number "16";
chr22	StringTie	exon	19392101	19392214	1000	-	.	gene_id "MSTRG.116151"; transcript_id "MSTRG.116151.92"; exon_number "17";
chr22	StringTie	exon	19394342	19394509	1000	-	.	gene_id "MSTRG.116151"; transcript_id "MSTRG.116151.92"; exon_number "18";
chr22	StringTie	exon	19396787	19396947	1000	-	.	gene_id "MSTRG.116151"; transcript_id "MSTRG.116151.92"; exon_number "19";
chr22	StringTie	exon	19397992	19398087	1000	-	.	gene_id "MSTRG.116151"; transcript_id "MSTRG.116151.92"; exon_number "20";
chr22	StringTie	exon	19405786	19405880	1000	-	.	gene_id "MSTRG.116151"; transcript_id "MSTRG.116151.92"; exon_number "21";
chr22	StringTie	exon	19407184	19407274	1000	-	.	gene_id "MSTRG.116151"; transcript_id "MSTRG.116151.92"; exon_number "22";
chr22	StringTie	exon	19408274	19408588	1000	-	.	gene_id "MSTRG.116151"; transcript_id "MSTRG.116151.92"; exon_number "23";
chr22	StringTie	exon	19410716	19410778	1000	-	.	gene_id "MSTRG.116151"; transcript_id "MSTRG.116151.92"; exon_number "24";
chr22	StringTie	exon	19431440	19431550	1000	-	.	gene_id "MSTRG.116151"; transcript_id "MSTRG.116151.92"; exon_number "25";
chr22	StringTie	transcript	19330698	19431842	1000	-	.	gene_id "MSTRG.116151"; transcript_id "MSTRG.116151.93";
chr22	StringTie	exon	19330698	19331556	1000	-	.	gene_id "MSTRG.116151"; transcript_id "MSTRG.116151.93"; exon_number "1";
chr22	StringTie	exon	19351358	19351446	1000	-	.	gene_id "MSTRG.116151"; transcript_id "MSTRG.116151.93"; exon_number "2";
chr22	StringTie	exon	19353356	19353519	1000	-	.	gene_id "MSTRG.116151"; transcript_id "MSTRG.116151.93"; exon_number "3";
chr22	StringTie	exon	19353996	19354118	1000	-	.	gene_id "MSTRG.116151"; transcript_id "MSTRG.116151.93"; exon_number "4";
chr22	StringTie	exon	19355760	19355865	1000	-	.	gene_id "MSTRG.116151"; transcript_id "MSTRG.116151.93"; exon_number "5";
chr22	StringTie	exon	19356230	19356288	1000	-	.	gene_id "MSTRG.116151"; transcript_id "MSTRG.116151.93"; exon_number "6";
chr22	StringTie	exon	19356890	19357051	1000	-	.	gene_id "MSTRG.116151"; transcript_id "MSTRG.116151.93"; exon_number "7";
chr22	StringTie	exon	19359336	19359484	1000	-	.	gene_id "MSTRG.116151"; transcript_id "MSTRG.116151.93"; exon_number "8";
chr22	StringTie	exon	19361237	19361341	1000	-	.	gene_id "MSTRG.116151"; transcript_id "MSTRG.116151.93"; exon_number "9";
chr22	StringTie	exon	19361727	19361931	1000	-	.	gene_id "MSTRG.116151"; transcript_id "MSTRG.116151.93"; exon_number "10";
chr22	StringTie	exon	19375631	19375792	1000	-	.	gene_id "MSTRG.116151"; transcript_id "MSTRG.116151.93"; exon_number "11";
chr22	StringTie	exon	19377869	19378066	1000	-	.	gene_id "MSTRG.116151"; transcript_id "MSTRG.116151.93"; exon_number "12";
chr22	StringTie	exon	19383620	19383705	1000	-	.	gene_id "MSTRG.116151"; transcript_id "MSTRG.116151.93"; exon_number "13";
chr22	StringTie	exon	19385521	19385736	1000	-	.	gene_id "MSTRG.116151"; transcript_id "MSTRG.116151.93"; exon_number "14";
chr22	StringTie	exon	19387711	19387816	1000	-	.	gene_id "MSTRG.116151"; transcript_id "MSTRG.116151.93"; exon_number "15";
chr22	StringTie	exon	19388484	19388554	1000	-	.	gene_id "MSTRG.116151"; transcript_id "MSTRG.116151.93"; exon_number "16";
chr22	StringTie	exon	19392101	19392214	1000	-	.	gene_id "MSTRG.116151"; transcript_id "MSTRG.116151.93"; exon_number "17";
chr22	StringTie	exon	19394342	19394509	1000	-	.	gene_id "MSTRG.116151"; transcript_id "MSTRG.116151.93"; exon_number "18";
chr22	StringTie	exon	19396787	19396947	1000	-	.	gene_id "MSTRG.116151"; transcript_id "MSTRG.116151.93"; exon_number "19";
chr22	StringTie	exon	19397992	19398087	1000	-	.	gene_id "MSTRG.116151"; transcript_id "MSTRG.116151.93"; exon_number "20";
chr22	StringTie	exon	19405463	19405531	1000	-	.	gene_id "MSTRG.116151"; transcript_id "MSTRG.116151.93"; exon_number "21";
chr22	StringTie	exon	19405786	19405880	1000	-	.	gene_id "MSTRG.116151"; transcript_id "MSTRG.116151.93"; exon_number "22";
chr22	StringTie	exon	19407184	19407274	1000	-	.	gene_id "MSTRG.116151"; transcript_id "MSTRG.116151.93"; exon_number "23";
chr22	StringTie	exon	19408274	19408403	1000	-	.	gene_id "MSTRG.116151"; transcript_id "MSTRG.116151.93"; exon_number "24";
chr22	StringTie	exon	19408483	19408593	1000	-	.	gene_id "MSTRG.116151"; transcript_id "MSTRG.116151.93"; exon_number "25";
chr22	StringTie	exon	19410716	19410778	1000	-	.	gene_id "MSTRG.116151"; transcript_id "MSTRG.116151.93"; exon_number "26";
chr22	StringTie	exon	19431440	19431842	1000	-	.	gene_id "MSTRG.116151"; transcript_id "MSTRG.116151.93"; exon_number "27";
chr22	StringTie	transcript	19330698	19447764	1000	-	.	gene_id "MSTRG.116151"; transcript_id "MSTRG.116151.94";
chr22	StringTie	exon	19330698	19331556	1000	-	.	gene_id "MSTRG.116151"; transcript_id "MSTRG.116151.94"; exon_number "1";
chr22	StringTie	exon	19351072	19351256	1000	-	.	gene_id "MSTRG.116151"; transcript_id "MSTRG.116151.94"; exon_number "2";
chr22	StringTie	exon	19351358	19351446	1000	-	.	gene_id "MSTRG.116151"; transcript_id "MSTRG.116151.94"; exon_number "3";
chr22	StringTie	exon	19353356	19353519	1000	-	.	gene_id "MSTRG.116151"; transcript_id "MSTRG.116151.94"; exon_number "4";
chr22	StringTie	exon	19353996	19354118	1000	-	.	gene_id "MSTRG.116151"; transcript_id "MSTRG.116151.94"; exon_number "5";
chr22	StringTie	exon	19355760	19355865	1000	-	.	gene_id "MSTRG.116151"; transcript_id "MSTRG.116151.94"; exon_number "6";
chr22	StringTie	exon	19356230	19356288	1000	-	.	gene_id "MSTRG.116151"; transcript_id "MSTRG.116151.94"; exon_number "7";
chr22	StringTie	exon	19356890	19357051	1000	-	.	gene_id "MSTRG.116151"; transcript_id "MSTRG.116151.94"; exon_number "8";
chr22	StringTie	exon	19359336	19359484	1000	-	.	gene_id "MSTRG.116151"; transcript_id "MSTRG.116151.94"; exon_number "9";
chr22	StringTie	exon	19361237	19361341	1000	-	.	gene_id "MSTRG.116151"; transcript_id "MSTRG.116151.94"; exon_number "10";
chr22	StringTie	exon	19361727	19361931	1000	-	.	gene_id "MSTRG.116151"; transcript_id "MSTRG.116151.94"; exon_number "11";
chr22	StringTie	exon	19375631	19375792	1000	-	.	gene_id "MSTRG.116151"; transcript_id "MSTRG.116151.94"; exon_number "12";
chr22	StringTie	exon	19377869	19378066	1000	-	.	gene_id "MSTRG.116151"; transcript_id "MSTRG.116151.94"; exon_number "13";
chr22	StringTie	exon	19383620	19383705	1000	-	.	gene_id "MSTRG.116151"; transcript_id "MSTRG.116151.94"; exon_number "14";
chr22	StringTie	exon	19385521	19385736	1000	-	.	gene_id "MSTRG.116151"; transcript_id "MSTRG.116151.94"; exon_number "15";
chr22	StringTie	exon	19387711	19387816	1000	-	.	gene_id "MSTRG.116151"; transcript_id "MSTRG.116151.94"; exon_number "16";
chr22	StringTie	exon	19388484	19388554	1000	-	.	gene_id "MSTRG.116151"; transcript_id "MSTRG.116151.94"; exon_number "17";
chr22	StringTie	exon	19392101	19392214	1000	-	.	gene_id "MSTRG.116151"; transcript_id "MSTRG.116151.94"; exon_number "18";
chr22	StringTie	exon	19394342	19394509	1000	-	.	gene_id "MSTRG.116151"; transcript_id "MSTRG.116151.94"; exon_number "19";
chr22	StringTie	exon	19396787	19396947	1000	-	.	gene_id "MSTRG.116151"; transcript_id "MSTRG.116151.94"; exon_number "20";
chr22	StringTie	exon	19397992	19398087	1000	-	.	gene_id "MSTRG.116151"; transcript_id "MSTRG.116151.94"; exon_number "21";
chr22	StringTie	exon	19405786	19405880	1000	-	.	gene_id "MSTRG.116151"; transcript_id "MSTRG.116151.94"; exon_number "22";
chr22	StringTie	exon	19407184	19407274	1000	-	.	gene_id "MSTRG.116151"; transcript_id "MSTRG.116151.94"; exon_number "23";
chr22	StringTie	exon	19408483	19408593	1000	-	.	gene_id "MSTRG.116151"; transcript_id "MSTRG.116151.94"; exon_number "24";
chr22	StringTie	exon	19410716	19410778	1000	-	.	gene_id "MSTRG.116151"; transcript_id "MSTRG.116151.94"; exon_number "25";
chr22	StringTie	exon	19447378	19447545	1000	-	.	gene_id "MSTRG.116151"; transcript_id "MSTRG.116151.94"; exon_number "26";
chr22	StringTie	exon	19447665	19447764	1000	-	.	gene_id "MSTRG.116151"; transcript_id "MSTRG.116151.94"; exon_number "27";
chr22	StringTie	transcript	19330698	19431878	1000	-	.	gene_id "MSTRG.116151"; transcript_id "MSTRG.116151.95";
chr22	StringTie	exon	19330698	19331556	1000	-	.	gene_id "MSTRG.116151"; transcript_id "MSTRG.116151.95"; exon_number "1";
chr22	StringTie	exon	19351072	19351256	1000	-	.	gene_id "MSTRG.116151"; transcript_id "MSTRG.116151.95"; exon_number "2";
chr22	StringTie	exon	19351358	19351446	1000	-	.	gene_id "MSTRG.116151"; transcript_id "MSTRG.116151.95"; exon_number "3";
chr22	StringTie	exon	19353356	19353519	1000	-	.	gene_id "MSTRG.116151"; transcript_id "MSTRG.116151.95"; exon_number "4";
chr22	StringTie	exon	19353996	19354118	1000	-	.	gene_id "MSTRG.116151"; transcript_id "MSTRG.116151.95"; exon_number "5";
chr22	StringTie	exon	19355760	19355865	1000	-	.	gene_id "MSTRG.116151"; transcript_id "MSTRG.116151.95"; exon_number "6";
chr22	StringTie	exon	19356230	19356288	1000	-	.	gene_id "MSTRG.116151"; transcript_id "MSTRG.116151.95"; exon_number "7";
chr22	StringTie	exon	19356890	19357051	1000	-	.	gene_id "MSTRG.116151"; transcript_id "MSTRG.116151.95"; exon_number "8";
chr22	StringTie	exon	19359336	19359484	1000	-	.	gene_id "MSTRG.116151"; transcript_id "MSTRG.116151.95"; exon_number "9";
chr22	StringTie	exon	19361237	19361341	1000	-	.	gene_id "MSTRG.116151"; transcript_id "MSTRG.116151.95"; exon_number "10";
chr22	StringTie	exon	19361727	19361931	1000	-	.	gene_id "MSTRG.116151"; transcript_id "MSTRG.116151.95"; exon_number "11";
chr22	StringTie	exon	19375631	19375792	1000	-	.	gene_id "MSTRG.116151"; transcript_id "MSTRG.116151.95"; exon_number "12";
chr22	StringTie	exon	19377869	19378066	1000	-	.	gene_id "MSTRG.116151"; transcript_id "MSTRG.116151.95"; exon_number "13";
chr22	StringTie	exon	19383620	19383705	1000	-	.	gene_id "MSTRG.116151"; transcript_id "MSTRG.116151.95"; exon_number "14";
chr22	StringTie	exon	19385521	19385736	1000	-	.	gene_id "MSTRG.116151"; transcript_id "MSTRG.116151.95"; exon_number "15";
chr22	StringTie	exon	19387711	19387816	1000	-	.	gene_id "MSTRG.116151"; transcript_id "MSTRG.116151.95"; exon_number "16";
chr22	StringTie	exon	19388484	19388554	1000	-	.	gene_id "MSTRG.116151"; transcript_id "MSTRG.116151.95"; exon_number "17";
chr22	StringTie	exon	19392101	19392214	1000	-	.	gene_id "MSTRG.116151"; transcript_id "MSTRG.116151.95"; exon_number "18";
chr22	StringTie	exon	19394342	19394509	1000	-	.	gene_id "MSTRG.116151"; transcript_id "MSTRG.116151.95"; exon_number "19";
chr22	StringTie	exon	19396787	19396947	1000	-	.	gene_id "MSTRG.116151"; transcript_id "MSTRG.116151.95"; exon_number "20";
chr22	StringTie	exon	19397992	19398087	1000	-	.	gene_id "MSTRG.116151"; transcript_id "MSTRG.116151.95"; exon_number "21";
chr22	StringTie	exon	19405786	19405880	1000	-	.	gene_id "MSTRG.116151"; transcript_id "MSTRG.116151.95"; exon_number "22";
chr22	StringTie	exon	19407184	19407274	1000	-	.	gene_id "MSTRG.116151"; transcript_id "MSTRG.116151.95"; exon_number "23";
chr22	StringTie	exon	19408274	19408407	1000	-	.	gene_id "MSTRG.116151"; transcript_id "MSTRG.116151.95"; exon_number "24";
chr22	StringTie	exon	19408483	19408593	1000	-	.	gene_id "MSTRG.116151"; transcript_id "MSTRG.116151.95"; exon_number "25";
chr22	StringTie	exon	19410716	19410778	1000	-	.	gene_id "MSTRG.116151"; transcript_id "MSTRG.116151.95"; exon_number "26";
chr22	StringTie	exon	19431440	19431878	1000	-	.	gene_id "MSTRG.116151"; transcript_id "MSTRG.116151.95"; exon_number "27";
chr22	StringTie	transcript	19330699	19431849	1000	-	.	gene_id "MSTRG.116151"; transcript_id "MSTRG.116151.98";
chr22	StringTie	exon	19330699	19331556	1000	-	.	gene_id "MSTRG.116151"; transcript_id "MSTRG.116151.98"; exon_number "1";
chr22	StringTie	exon	19351358	19351446	1000	-	.	gene_id "MSTRG.116151"; transcript_id "MSTRG.116151.98"; exon_number "2";
chr22	StringTie	exon	19353356	19353519	1000	-	.	gene_id "MSTRG.116151"; transcript_id "MSTRG.116151.98"; exon_number "3";
chr22	StringTie	exon	19353996	19354118	1000	-	.	gene_id "MSTRG.116151"; transcript_id "MSTRG.116151.98"; exon_number "4";
chr22	StringTie	exon	19355760	19355865	1000	-	.	gene_id "MSTRG.116151"; transcript_id "MSTRG.116151.98"; exon_number "5";
chr22	StringTie	exon	19356230	19356288	1000	-	.	gene_id "MSTRG.116151"; transcript_id "MSTRG.116151.98"; exon_number "6";
chr22	StringTie	exon	19356890	19357051	1000	-	.	gene_id "MSTRG.116151"; transcript_id "MSTRG.116151.98"; exon_number "7";
chr22	StringTie	exon	19359336	19359484	1000	-	.	gene_id "MSTRG.116151"; transcript_id "MSTRG.116151.98"; exon_number "8";
chr22	StringTie	exon	19361237	19361341	1000	-	.	gene_id "MSTRG.116151"; transcript_id "MSTRG.116151.98"; exon_number "9";
chr22	StringTie	exon	19361727	19361931	1000	-	.	gene_id "MSTRG.116151"; transcript_id "MSTRG.116151.98"; exon_number "10";
chr22	StringTie	exon	19375631	19375792	1000	-	.	gene_id "MSTRG.116151"; transcript_id "MSTRG.116151.98"; exon_number "11";
chr22	StringTie	exon	19377869	19378066	1000	-	.	gene_id "MSTRG.116151"; transcript_id "MSTRG.116151.98"; exon_number "12";
chr22	StringTie	exon	19383620	19383705	1000	-	.	gene_id "MSTRG.116151"; transcript_id "MSTRG.116151.98"; exon_number "13";
chr22	StringTie	exon	19385521	19385736	1000	-	.	gene_id "MSTRG.116151"; transcript_id "MSTRG.116151.98"; exon_number "14";
chr22	StringTie	exon	19387711	19387816	1000	-	.	gene_id "MSTRG.116151"; transcript_id "MSTRG.116151.98"; exon_number "15";
chr22	StringTie	exon	19388484	19388554	1000	-	.	gene_id "MSTRG.116151"; transcript_id "MSTRG.116151.98"; exon_number "16";
chr22	StringTie	exon	19392101	19392214	1000	-	.	gene_id "MSTRG.116151"; transcript_id "MSTRG.116151.98"; exon_number "17";
chr22	StringTie	exon	19394342	19394509	1000	-	.	gene_id "MSTRG.116151"; transcript_id "MSTRG.116151.98"; exon_number "18";
chr22	StringTie	exon	19396787	19396947	1000	-	.	gene_id "MSTRG.116151"; transcript_id "MSTRG.116151.98"; exon_number "19";
chr22	StringTie	exon	19397992	19398087	1000	-	.	gene_id "MSTRG.116151"; transcript_id "MSTRG.116151.98"; exon_number "20";
chr22	StringTie	exon	19405786	19405880	1000	-	.	gene_id "MSTRG.116151"; transcript_id "MSTRG.116151.98"; exon_number "21";
chr22	StringTie	exon	19407184	19407274	1000	-	.	gene_id "MSTRG.116151"; transcript_id "MSTRG.116151.98"; exon_number "22";
chr22	StringTie	exon	19408274	19408398	1000	-	.	gene_id "MSTRG.116151"; transcript_id "MSTRG.116151.98"; exon_number "23";
chr22	StringTie	exon	19408483	19408593	1000	-	.	gene_id "MSTRG.116151"; transcript_id "MSTRG.116151.98"; exon_number "24";
chr22	StringTie	exon	19410716	19410778	1000	-	.	gene_id "MSTRG.116151"; transcript_id "MSTRG.116151.98"; exon_number "25";
chr22	StringTie	exon	19431440	19431849	1000	-	.	gene_id "MSTRG.116151"; transcript_id "MSTRG.116151.98"; exon_number "26";
chr22	StringTie	transcript	19330699	19412772	1000	-	.	gene_id "MSTRG.116151"; transcript_id "MSTRG.116151.99";
chr22	StringTie	exon	19330699	19331556	1000	-	.	gene_id "MSTRG.116151"; transcript_id "MSTRG.116151.99"; exon_number "1";
chr22	StringTie	exon	19351072	19351256	1000	-	.	gene_id "MSTRG.116151"; transcript_id "MSTRG.116151.99"; exon_number "2";
chr22	StringTie	exon	19351358	19351446	1000	-	.	gene_id "MSTRG.116151"; transcript_id "MSTRG.116151.99"; exon_number "3";
chr22	StringTie	exon	19353356	19353519	1000	-	.	gene_id "MSTRG.116151"; transcript_id "MSTRG.116151.99"; exon_number "4";
chr22	StringTie	exon	19353996	19354118	1000	-	.	gene_id "MSTRG.116151"; transcript_id "MSTRG.116151.99"; exon_number "5";
chr22	StringTie	exon	19355760	19355865	1000	-	.	gene_id "MSTRG.116151"; transcript_id "MSTRG.116151.99"; exon_number "6";
chr22	StringTie	exon	19356230	19356288	1000	-	.	gene_id "MSTRG.116151"; transcript_id "MSTRG.116151.99"; exon_number "7";
chr22	StringTie	exon	19356890	19357051	1000	-	.	gene_id "MSTRG.116151"; transcript_id "MSTRG.116151.99"; exon_number "8";
chr22	StringTie	exon	19359336	19359484	1000	-	.	gene_id "MSTRG.116151"; transcript_id "MSTRG.116151.99"; exon_number "9";
chr22	StringTie	exon	19361237	19361341	1000	-	.	gene_id "MSTRG.116151"; transcript_id "MSTRG.116151.99"; exon_number "10";
chr22	StringTie	exon	19361727	19361931	1000	-	.	gene_id "MSTRG.116151"; transcript_id "MSTRG.116151.99"; exon_number "11";
chr22	StringTie	exon	19375631	19375792	1000	-	.	gene_id "MSTRG.116151"; transcript_id "MSTRG.116151.99"; exon_number "12";
chr22	StringTie	exon	19377869	19378066	1000	-	.	gene_id "MSTRG.116151"; transcript_id "MSTRG.116151.99"; exon_number "13";
chr22	StringTie	exon	19383620	19383705	1000	-	.	gene_id "MSTRG.116151"; transcript_id "MSTRG.116151.99"; exon_number "14";
chr22	StringTie	exon	19385521	19385736	1000	-	.	gene_id "MSTRG.116151"; transcript_id "MSTRG.116151.99"; exon_number "15";
chr22	StringTie	exon	19387711	19387816	1000	-	.	gene_id "MSTRG.116151"; transcript_id "MSTRG.116151.99"; exon_number "16";
chr22	StringTie	exon	19388484	19388554	1000	-	.	gene_id "MSTRG.116151"; transcript_id "MSTRG.116151.99"; exon_number "17";
chr22	StringTie	exon	19392101	19392214	1000	-	.	gene_id "MSTRG.116151"; transcript_id "MSTRG.116151.99"; exon_number "18";
chr22	StringTie	exon	19394342	19394509	1000	-	.	gene_id "MSTRG.116151"; transcript_id "MSTRG.116151.99"; exon_number "19";
chr22	StringTie	exon	19396787	19396947	1000	-	.	gene_id "MSTRG.116151"; transcript_id "MSTRG.116151.99"; exon_number "20";
chr22	StringTie	exon	19397948	19398087	1000	-	.	gene_id "MSTRG.116151"; transcript_id "MSTRG.116151.99"; exon_number "21";
chr22	StringTie	exon	19399080	19399192	1000	-	.	gene_id "MSTRG.116151"; transcript_id "MSTRG.116151.99"; exon_number "22";
chr22	StringTie	exon	19405786	19405880	1000	-	.	gene_id "MSTRG.116151"; transcript_id "MSTRG.116151.99"; exon_number "23";
chr22	StringTie	exon	19407184	19407274	1000	-	.	gene_id "MSTRG.116151"; transcript_id "MSTRG.116151.99"; exon_number "24";
chr22	StringTie	exon	19408274	19408407	1000	-	.	gene_id "MSTRG.116151"; transcript_id "MSTRG.116151.99"; exon_number "25";
chr22	StringTie	exon	19408483	19408588	1000	-	.	gene_id "MSTRG.116151"; transcript_id "MSTRG.116151.99"; exon_number "26";
chr22	StringTie	exon	19410716	19410778	1000	-	.	gene_id "MSTRG.116151"; transcript_id "MSTRG.116151.99"; exon_number "27";
chr22	StringTie	exon	19412670	19412772	1000	-	.	gene_id "MSTRG.116151"; transcript_id "MSTRG.116151.99"; exon_number "28";
chr22	StringTie	transcript	19365766	19366044	1000	+	.	gene_id "MSTRG.116152"; transcript_id "ENST00000463821"; gene_name "RN7SL168P"; ref_gene_id "ENSG00000244296";
chr22	StringTie	exon	19365766	19366044	1000	+	.	gene_id "MSTRG.116152"; transcript_id "ENST00000463821"; exon_number "1"; gene_name "RN7SL168P"; ref_gene_id "ENSG00000244296";
chr22	StringTie	transcript	19431902	19436075	1000	+	.	gene_id "MSTRG.116153"; transcript_id "ENST00000333130"; gene_name "MRPL40"; ref_gene_id "ENSG00000185608";
chr22	StringTie	exon	19431902	19432607	1000	+	.	gene_id "MSTRG.116153"; transcript_id "ENST00000333130"; exon_number "1"; gene_name "MRPL40"; ref_gene_id "ENSG00000185608";
chr22	StringTie	exon	19433265	19433348	1000	+	.	gene_id "MSTRG.116153"; transcript_id "ENST00000333130"; exon_number "2"; gene_name "MRPL40"; ref_gene_id "ENSG00000185608";
chr22	StringTie	exon	19434736	19434894	1000	+	.	gene_id "MSTRG.116153"; transcript_id "ENST00000333130"; exon_number "3"; gene_name "MRPL40"; ref_gene_id "ENSG00000185608";
chr22	StringTie	exon	19435638	19436075	1000	+	.	gene_id "MSTRG.116153"; transcript_id "ENST00000333130"; exon_number "4"; gene_name "MRPL40"; ref_gene_id "ENSG00000185608";
chr22	StringTie	transcript	19432579	19436067	1000	+	.	gene_id "MSTRG.116153"; transcript_id "ENST00000443660"; gene_name "MRPL40"; ref_gene_id "ENSG00000185608";
chr22	StringTie	exon	19432579	19432859	1000	+	.	gene_id "MSTRG.116153"; transcript_id "ENST00000443660"; exon_number "1"; gene_name "MRPL40"; ref_gene_id "ENSG00000185608";
chr22	StringTie	exon	19433265	19433348	1000	+	.	gene_id "MSTRG.116153"; transcript_id "ENST00000443660"; exon_number "2"; gene_name "MRPL40"; ref_gene_id "ENSG00000185608";
chr22	StringTie	exon	19434736	19434894	1000	+	.	gene_id "MSTRG.116153"; transcript_id "ENST00000443660"; exon_number "3"; gene_name "MRPL40"; ref_gene_id "ENSG00000185608";
chr22	StringTie	exon	19435638	19436067	1000	+	.	gene_id "MSTRG.116153"; transcript_id "ENST00000443660"; exon_number "4"; gene_name "MRPL40"; ref_gene_id "ENSG00000185608";
chr22	StringTie	transcript	19432939	19436010	1000	+	.	gene_id "MSTRG.116153"; transcript_id "ENST00000471259"; gene_name "MRPL40"; ref_gene_id "ENSG00000185608";
chr22	StringTie	exon	19432939	19433348	1000	+	.	gene_id "MSTRG.116153"; transcript_id "ENST00000471259"; exon_number "1"; gene_name "MRPL40"; ref_gene_id "ENSG00000185608";
chr22	StringTie	exon	19434736	19434894	1000	+	.	gene_id "MSTRG.116153"; transcript_id "ENST00000471259"; exon_number "2"; gene_name "MRPL40"; ref_gene_id "ENSG00000185608";
chr22	StringTie	exon	19435638	19436010	1000	+	.	gene_id "MSTRG.116153"; transcript_id "ENST00000471259"; exon_number "3"; gene_name "MRPL40"; ref_gene_id "ENSG00000185608";
chr22	StringTie	transcript	19430260	19436205	1000	+	.	gene_id "MSTRG.116153"; transcript_id "MSTRG.116153.1";
chr22	StringTie	exon	19430260	19431187	1000	+	.	gene_id "MSTRG.116153"; transcript_id "MSTRG.116153.1"; exon_number "1";
chr22	StringTie	exon	19433265	19433348	1000	+	.	gene_id "MSTRG.116153"; transcript_id "MSTRG.116153.1"; exon_number "2";
chr22	StringTie	exon	19434736	19434894	1000	+	.	gene_id "MSTRG.116153"; transcript_id "MSTRG.116153.1"; exon_number "3";
chr22	StringTie	exon	19435638	19436205	1000	+	.	gene_id "MSTRG.116153"; transcript_id "MSTRG.116153.1"; exon_number "4";
chr22	StringTie	transcript	19431953	19436126	1000	+	.	gene_id "MSTRG.116153"; transcript_id "MSTRG.116153.10";
chr22	StringTie	exon	19431953	19432121	1000	+	.	gene_id "MSTRG.116153"; transcript_id "MSTRG.116153.10"; exon_number "1";
chr22	StringTie	exon	19433265	19433348	1000	+	.	gene_id "MSTRG.116153"; transcript_id "MSTRG.116153.10"; exon_number "2";
chr22	StringTie	exon	19434736	19434894	1000	+	.	gene_id "MSTRG.116153"; transcript_id "MSTRG.116153.10"; exon_number "3";
chr22	StringTie	exon	19435638	19436126	1000	+	.	gene_id "MSTRG.116153"; transcript_id "MSTRG.116153.10"; exon_number "4";
chr22	StringTie	transcript	19432012	19436071	1000	+	.	gene_id "MSTRG.116153"; transcript_id "MSTRG.116153.11";
chr22	StringTie	exon	19432012	19432384	1000	+	.	gene_id "MSTRG.116153"; transcript_id "MSTRG.116153.11"; exon_number "1";
chr22	StringTie	exon	19433265	19433348	1000	+	.	gene_id "MSTRG.116153"; transcript_id "MSTRG.116153.11"; exon_number "2";
chr22	StringTie	exon	19434736	19434894	1000	+	.	gene_id "MSTRG.116153"; transcript_id "MSTRG.116153.11"; exon_number "3";
chr22	StringTie	exon	19435638	19436071	1000	+	.	gene_id "MSTRG.116153"; transcript_id "MSTRG.116153.11"; exon_number "4";
chr22	StringTie	transcript	19432401	19436190	1000	+	.	gene_id "MSTRG.116153"; transcript_id "MSTRG.116153.12";
chr22	StringTie	exon	19432401	19432607	1000	+	.	gene_id "MSTRG.116153"; transcript_id "MSTRG.116153.12"; exon_number "1";
chr22	StringTie	exon	19433265	19433348	1000	+	.	gene_id "MSTRG.116153"; transcript_id "MSTRG.116153.12"; exon_number "2";
chr22	StringTie	exon	19434741	19434894	1000	+	.	gene_id "MSTRG.116153"; transcript_id "MSTRG.116153.12"; exon_number "3";
chr22	StringTie	exon	19435627	19436190	1000	+	.	gene_id "MSTRG.116153"; transcript_id "MSTRG.116153.12"; exon_number "4";
chr22	StringTie	transcript	19432401	19436075	1000	+	.	gene_id "MSTRG.116153"; transcript_id "MSTRG.116153.13";
chr22	StringTie	exon	19432401	19432607	1000	+	.	gene_id "MSTRG.116153"; transcript_id "MSTRG.116153.13"; exon_number "1";
chr22	StringTie	exon	19433265	19433348	1000	+	.	gene_id "MSTRG.116153"; transcript_id "MSTRG.116153.13"; exon_number "2";
chr22	StringTie	exon	19434736	19434894	1000	+	.	gene_id "MSTRG.116153"; transcript_id "MSTRG.116153.13"; exon_number "3";
chr22	StringTie	exon	19435263	19436075	1000	+	.	gene_id "MSTRG.116153"; transcript_id "MSTRG.116153.13"; exon_number "4";
chr22	StringTie	transcript	19432405	19436165	1000	+	.	gene_id "MSTRG.116153"; transcript_id "MSTRG.116153.14";
chr22	StringTie	exon	19432405	19432607	1000	+	.	gene_id "MSTRG.116153"; transcript_id "MSTRG.116153.14"; exon_number "1";
chr22	StringTie	exon	19433265	19433348	1000	+	.	gene_id "MSTRG.116153"; transcript_id "MSTRG.116153.14"; exon_number "2";
chr22	StringTie	exon	19434736	19434894	1000	+	.	gene_id "MSTRG.116153"; transcript_id "MSTRG.116153.14"; exon_number "3";
chr22	StringTie	exon	19435640	19436165	1000	+	.	gene_id "MSTRG.116153"; transcript_id "MSTRG.116153.14"; exon_number "4";
chr22	StringTie	transcript	19432435	19436166	1000	+	.	gene_id "MSTRG.116153"; transcript_id "MSTRG.116153.15";
chr22	StringTie	exon	19432435	19432607	1000	+	.	gene_id "MSTRG.116153"; transcript_id "MSTRG.116153.15"; exon_number "1";
chr22	StringTie	exon	19433265	19433348	1000	+	.	gene_id "MSTRG.116153"; transcript_id "MSTRG.116153.15"; exon_number "2";
chr22	StringTie	exon	19434736	19434894	1000	+	.	gene_id "MSTRG.116153"; transcript_id "MSTRG.116153.15"; exon_number "3";
chr22	StringTie	exon	19435642	19436166	1000	+	.	gene_id "MSTRG.116153"; transcript_id "MSTRG.116153.15"; exon_number "4";
chr22	StringTie	transcript	19432472	19436110	1000	+	.	gene_id "MSTRG.116153"; transcript_id "MSTRG.116153.16";
chr22	StringTie	exon	19432472	19432878	1000	+	.	gene_id "MSTRG.116153"; transcript_id "MSTRG.116153.16"; exon_number "1";
chr22	StringTie	exon	19433265	19433348	1000	+	.	gene_id "MSTRG.116153"; transcript_id "MSTRG.116153.16"; exon_number "2";
chr22	StringTie	exon	19434736	19434894	1000	+	.	gene_id "MSTRG.116153"; transcript_id "MSTRG.116153.16"; exon_number "3";
chr22	StringTie	exon	19435638	19436110	1000	+	.	gene_id "MSTRG.116153"; transcript_id "MSTRG.116153.16"; exon_number "4";
chr22	StringTie	transcript	19432504	19436142	1000	+	.	gene_id "MSTRG.116153"; transcript_id "MSTRG.116153.17";
chr22	StringTie	exon	19432504	19432607	1000	+	.	gene_id "MSTRG.116153"; transcript_id "MSTRG.116153.17"; exon_number "1";
chr22	StringTie	exon	19433265	19433348	1000	+	.	gene_id "MSTRG.116153"; transcript_id "MSTRG.116153.17"; exon_number "2";
chr22	StringTie	exon	19434736	19434894	1000	+	.	gene_id "MSTRG.116153"; transcript_id "MSTRG.116153.17"; exon_number "3";
chr22	StringTie	exon	19435638	19435966	1000	+	.	gene_id "MSTRG.116153"; transcript_id "MSTRG.116153.17"; exon_number "4";
chr22	StringTie	exon	19436043	19436142	1000	+	.	gene_id "MSTRG.116153"; transcript_id "MSTRG.116153.17"; exon_number "5";
chr22	StringTie	transcript	19432508	19436075	1000	+	.	gene_id "MSTRG.116153"; transcript_id "MSTRG.116153.18";
chr22	StringTie	exon	19432508	19432738	1000	+	.	gene_id "MSTRG.116153"; transcript_id "MSTRG.116153.18"; exon_number "1";
chr22	StringTie	exon	19433265	19433348	1000	+	.	gene_id "MSTRG.116153"; transcript_id "MSTRG.116153.18"; exon_number "2";
chr22	StringTie	exon	19434736	19434894	1000	+	.	gene_id "MSTRG.116153"; transcript_id "MSTRG.116153.18"; exon_number "3";
chr22	StringTie	exon	19435638	19436075	1000	+	.	gene_id "MSTRG.116153"; transcript_id "MSTRG.116153.18"; exon_number "4";
chr22	StringTie	transcript	19430381	19436146	1000	+	.	gene_id "MSTRG.116153"; transcript_id "MSTRG.116153.2";
chr22	StringTie	exon	19430381	19431187	1000	+	.	gene_id "MSTRG.116153"; transcript_id "MSTRG.116153.2"; exon_number "1";
chr22	StringTie	exon	19433265	19433348	1000	+	.	gene_id "MSTRG.116153"; transcript_id "MSTRG.116153.2"; exon_number "2";
chr22	StringTie	exon	19434736	19434894	1000	+	.	gene_id "MSTRG.116153"; transcript_id "MSTRG.116153.2"; exon_number "3";
chr22	StringTie	exon	19435627	19436146	1000	+	.	gene_id "MSTRG.116153"; transcript_id "MSTRG.116153.2"; exon_number "4";
chr22	StringTie	transcript	19434618	19436075	1000	+	.	gene_id "MSTRG.116153"; transcript_id "MSTRG.116153.21";
chr22	StringTie	exon	19434618	19434649	1000	+	.	gene_id "MSTRG.116153"; transcript_id "MSTRG.116153.21"; exon_number "1";
chr22	StringTie	exon	19434736	19434894	1000	+	.	gene_id "MSTRG.116153"; transcript_id "MSTRG.116153.21"; exon_number "2";
chr22	StringTie	exon	19435638	19436075	1000	+	.	gene_id "MSTRG.116153"; transcript_id "MSTRG.116153.21"; exon_number "3";
chr22	StringTie	transcript	19434731	19436121	1000	+	.	gene_id "MSTRG.116153"; transcript_id "MSTRG.116153.22";
chr22	StringTie	exon	19434731	19434894	1000	+	.	gene_id "MSTRG.116153"; transcript_id "MSTRG.116153.22"; exon_number "1";
chr22	StringTie	exon	19435638	19435913	1000	+	.	gene_id "MSTRG.116153"; transcript_id "MSTRG.116153.22"; exon_number "2";
chr22	StringTie	exon	19436005	19436121	1000	+	.	gene_id "MSTRG.116153"; transcript_id "MSTRG.116153.22"; exon_number "3";
chr22	StringTie	transcript	19431740	19436283	1000	+	.	gene_id "MSTRG.116153"; transcript_id "MSTRG.116153.3";
chr22	StringTie	exon	19431740	19432607	1000	+	.	gene_id "MSTRG.116153"; transcript_id "MSTRG.116153.3"; exon_number "1";
chr22	StringTie	exon	19433265	19433348	1000	+	.	gene_id "MSTRG.116153"; transcript_id "MSTRG.116153.3"; exon_number "2";
chr22	StringTie	exon	19434736	19434894	1000	+	.	gene_id "MSTRG.116153"; transcript_id "MSTRG.116153.3"; exon_number "3";
chr22	StringTie	exon	19435627	19436283	1000	+	.	gene_id "MSTRG.116153"; transcript_id "MSTRG.116153.3"; exon_number "4";
chr22	StringTie	transcript	19431757	19436354	1000	+	.	gene_id "MSTRG.116153"; transcript_id "MSTRG.116153.4";
chr22	StringTie	exon	19431757	19432121	1000	+	.	gene_id "MSTRG.116153"; transcript_id "MSTRG.116153.4"; exon_number "1";
chr22	StringTie	exon	19433265	19433348	1000	+	.	gene_id "MSTRG.116153"; transcript_id "MSTRG.116153.4"; exon_number "2";
chr22	StringTie	exon	19434736	19434894	1000	+	.	gene_id "MSTRG.116153"; transcript_id "MSTRG.116153.4"; exon_number "3";
chr22	StringTie	exon	19435627	19436354	1000	+	.	gene_id "MSTRG.116153"; transcript_id "MSTRG.116153.4"; exon_number "4";
chr22	StringTie	transcript	19431768	19436381	1000	+	.	gene_id "MSTRG.116153"; transcript_id "MSTRG.116153.5";
chr22	StringTie	exon	19431768	19432607	1000	+	.	gene_id "MSTRG.116153"; transcript_id "MSTRG.116153.5"; exon_number "1";
chr22	StringTie	exon	19433265	19433348	1000	+	.	gene_id "MSTRG.116153"; transcript_id "MSTRG.116153.5"; exon_number "2";
chr22	StringTie	exon	19434741	19434894	1000	+	.	gene_id "MSTRG.116153"; transcript_id "MSTRG.116153.5"; exon_number "3";
chr22	StringTie	exon	19435638	19436381	1000	+	.	gene_id "MSTRG.116153"; transcript_id "MSTRG.116153.5"; exon_number "4";
chr22	StringTie	transcript	19431768	19436113	1000	+	.	gene_id "MSTRG.116153"; transcript_id "MSTRG.116153.6";
chr22	StringTie	exon	19431768	19432607	1000	+	.	gene_id "MSTRG.116153"; transcript_id "MSTRG.116153.6"; exon_number "1";
chr22	StringTie	exon	19433265	19433348	1000	+	.	gene_id "MSTRG.116153"; transcript_id "MSTRG.116153.6"; exon_number "2";
chr22	StringTie	exon	19434736	19434894	1000	+	.	gene_id "MSTRG.116153"; transcript_id "MSTRG.116153.6"; exon_number "3";
chr22	StringTie	exon	19435724	19436113	1000	+	.	gene_id "MSTRG.116153"; transcript_id "MSTRG.116153.6"; exon_number "4";
chr22	StringTie	transcript	19431891	19436186	1000	+	.	gene_id "MSTRG.116153"; transcript_id "MSTRG.116153.7";
chr22	StringTie	exon	19431891	19432805	1000	+	.	gene_id "MSTRG.116153"; transcript_id "MSTRG.116153.7"; exon_number "1";
chr22	StringTie	exon	19433265	19433348	1000	+	.	gene_id "MSTRG.116153"; transcript_id "MSTRG.116153.7"; exon_number "2";
chr22	StringTie	exon	19434736	19434894	1000	+	.	gene_id "MSTRG.116153"; transcript_id "MSTRG.116153.7"; exon_number "3";
chr22	StringTie	exon	19435627	19436186	1000	+	.	gene_id "MSTRG.116153"; transcript_id "MSTRG.116153.7"; exon_number "4";
chr22	StringTie	transcript	19431916	19436165	1000	+	.	gene_id "MSTRG.116153"; transcript_id "MSTRG.116153.9";
chr22	StringTie	exon	19431916	19432805	1000	+	.	gene_id "MSTRG.116153"; transcript_id "MSTRG.116153.9"; exon_number "1";
chr22	StringTie	exon	19433265	19433348	1000	+	.	gene_id "MSTRG.116153"; transcript_id "MSTRG.116153.9"; exon_number "2";
chr22	StringTie	exon	19434736	19434894	1000	+	.	gene_id "MSTRG.116153"; transcript_id "MSTRG.116153.9"; exon_number "3";
chr22	StringTie	exon	19435638	19436165	1000	+	.	gene_id "MSTRG.116153"; transcript_id "MSTRG.116153.9"; exon_number "4";
chr22	StringTie	transcript	19435640	19436061	1000	-	.	gene_id "MSTRG.116154"; transcript_id "MSTRG.116154.1";
chr22	StringTie	exon	19435640	19435661	1000	-	.	gene_id "MSTRG.116154"; transcript_id "MSTRG.116154.1"; exon_number "1";
chr22	StringTie	exon	19435796	19436061	1000	-	.	gene_id "MSTRG.116154"; transcript_id "MSTRG.116154.1"; exon_number "2";
chr22	StringTie	transcript	19435685	19436044	1000	-	.	gene_id "MSTRG.116154"; transcript_id "MSTRG.116154.2";
chr22	StringTie	exon	19435685	19435842	1000	-	.	gene_id "MSTRG.116154"; transcript_id "MSTRG.116154.2"; exon_number "1";
chr22	StringTie	exon	19435876	19436044	1000	-	.	gene_id "MSTRG.116154"; transcript_id "MSTRG.116154.2"; exon_number "2";
chr22	StringTie	transcript	19447893	19450105	1000	+	.	gene_id "MSTRG.116155"; transcript_id "ENST00000431090"; gene_name "AC000068.5"; ref_gene_id "ENSG00000185065";
chr22	StringTie	exon	19447893	19448325	1000	+	.	gene_id "MSTRG.116155"; transcript_id "ENST00000431090"; exon_number "1"; gene_name "AC000068.5"; ref_gene_id "ENSG00000185065";
chr22	StringTie	exon	19448442	19450105	1000	+	.	gene_id "MSTRG.116155"; transcript_id "ENST00000431090"; exon_number "2"; gene_name "AC000068.5"; ref_gene_id "ENSG00000185065";
chr22	StringTie	transcript	19447550	19452333	1000	+	.	gene_id "MSTRG.116155"; transcript_id "MSTRG.116155.1";
chr22	StringTie	exon	19447550	19448325	1000	+	.	gene_id "MSTRG.116155"; transcript_id "MSTRG.116155.1"; exon_number "1";
chr22	StringTie	exon	19451594	19452125	1000	+	.	gene_id "MSTRG.116155"; transcript_id "MSTRG.116155.1"; exon_number "2";
chr22	StringTie	exon	19452164	19452333	1000	+	.	gene_id "MSTRG.116155"; transcript_id "MSTRG.116155.1"; exon_number "3";
chr22	StringTie	transcript	19447893	19450109	1000	+	.	gene_id "MSTRG.116155"; transcript_id "MSTRG.116155.2";
chr22	StringTie	exon	19447893	19448325	1000	+	.	gene_id "MSTRG.116155"; transcript_id "MSTRG.116155.2"; exon_number "1";
chr22	StringTie	exon	19448438	19450109	1000	+	.	gene_id "MSTRG.116155"; transcript_id "MSTRG.116155.2"; exon_number "2";
chr22	StringTie	transcript	19447893	19452065	1000	+	.	gene_id "MSTRG.116155"; transcript_id "MSTRG.116155.3";
chr22	StringTie	exon	19447893	19448325	1000	+	.	gene_id "MSTRG.116155"; transcript_id "MSTRG.116155.3"; exon_number "1";
chr22	StringTie	exon	19451977	19452065	1000	+	.	gene_id "MSTRG.116155"; transcript_id "MSTRG.116155.3"; exon_number "2";
chr22	StringTie	transcript	19454179	19454605	1000	+	.	gene_id "MSTRG.116156"; transcript_id "ENST00000607934"; gene_name "AC000068.9"; ref_gene_id "ENSG00000273300";
chr22	StringTie	exon	19454179	19454605	1000	+	.	gene_id "MSTRG.116156"; transcript_id "ENST00000607934"; exon_number "1"; gene_name "AC000068.9"; ref_gene_id "ENSG00000273300";
chr22	StringTie	transcript	19456503	19456962	1000	+	.	gene_id "MSTRG.116157"; transcript_id "ENST00000608816"; gene_name "AC000068.10"; ref_gene_id "ENSG00000273212";
chr22	StringTie	exon	19456503	19456962	1000	+	.	gene_id "MSTRG.116157"; transcript_id "ENST00000608816"; exon_number "1"; gene_name "AC000068.10"; ref_gene_id "ENSG00000273212";
chr22	StringTie	transcript	19479826	19520611	1000	+	.	gene_id "MSTRG.116158"; transcript_id "ENST00000263201"; gene_name "CDC45"; ref_gene_id "ENSG00000093009";
chr22	StringTie	exon	19479826	19480019	1000	+	.	gene_id "MSTRG.116158"; transcript_id "ENST00000263201"; exon_number "1"; gene_name "CDC45"; ref_gene_id "ENSG00000093009";
chr22	StringTie	exon	19480158	19480217	1000	+	.	gene_id "MSTRG.116158"; transcript_id "ENST00000263201"; exon_number "2"; gene_name "CDC45"; ref_gene_id "ENSG00000093009";
chr22	StringTie	exon	19480953	19481045	1000	+	.	gene_id "MSTRG.116158"; transcript_id "ENST00000263201"; exon_number "3"; gene_name "CDC45"; ref_gene_id "ENSG00000093009";
chr22	StringTie	exon	19482690	19482827	1000	+	.	gene_id "MSTRG.116158"; transcript_id "ENST00000263201"; exon_number "4"; gene_name "CDC45"; ref_gene_id "ENSG00000093009";
chr22	StringTie	exon	19483862	19484005	1000	+	.	gene_id "MSTRG.116158"; transcript_id "ENST00000263201"; exon_number "5"; gene_name "CDC45"; ref_gene_id "ENSG00000093009";
chr22	StringTie	exon	19494327	19494382	1000	+	.	gene_id "MSTRG.116158"; transcript_id "ENST00000263201"; exon_number "6"; gene_name "CDC45"; ref_gene_id "ENSG00000093009";
chr22	StringTie	exon	19495981	19496029	1000	+	.	gene_id "MSTRG.116158"; transcript_id "ENST00000263201"; exon_number "7"; gene_name "CDC45"; ref_gene_id "ENSG00000093009";
chr22	StringTie	exon	19497386	19497447	1000	+	.	gene_id "MSTRG.116158"; transcript_id "ENST00000263201"; exon_number "8"; gene_name "CDC45"; ref_gene_id "ENSG00000093009";
chr22	StringTie	exon	19499101	19499151	1000	+	.	gene_id "MSTRG.116158"; transcript_id "ENST00000263201"; exon_number "9"; gene_name "CDC45"; ref_gene_id "ENSG00000093009";
chr22	StringTie	exon	19505362	19505481	1000	+	.	gene_id "MSTRG.116158"; transcript_id "ENST00000263201"; exon_number "10"; gene_name "CDC45"; ref_gene_id "ENSG00000093009";
chr22	StringTie	exon	19507386	19507517	1000	+	.	gene_id "MSTRG.116158"; transcript_id "ENST00000263201"; exon_number "11"; gene_name "CDC45"; ref_gene_id "ENSG00000093009";
chr22	StringTie	exon	19507766	19507864	1000	+	.	gene_id "MSTRG.116158"; transcript_id "ENST00000263201"; exon_number "12"; gene_name "CDC45"; ref_gene_id "ENSG00000093009";
chr22	StringTie	exon	19508530	19508691	1000	+	.	gene_id "MSTRG.116158"; transcript_id "ENST00000263201"; exon_number "13"; gene_name "CDC45"; ref_gene_id "ENSG00000093009";
chr22	StringTie	exon	19514749	19514887	1000	+	.	gene_id "MSTRG.116158"; transcript_id "ENST00000263201"; exon_number "14"; gene_name "CDC45"; ref_gene_id "ENSG00000093009";
chr22	StringTie	exon	19514965	19515048	1000	+	.	gene_id "MSTRG.116158"; transcript_id "ENST00000263201"; exon_number "15"; gene_name "CDC45"; ref_gene_id "ENSG00000093009";
chr22	StringTie	exon	19516527	19516645	1000	+	.	gene_id "MSTRG.116158"; transcript_id "ENST00000263201"; exon_number "16"; gene_name "CDC45"; ref_gene_id "ENSG00000093009";
chr22	StringTie	exon	19516817	19516893	1000	+	.	gene_id "MSTRG.116158"; transcript_id "ENST00000263201"; exon_number "17"; gene_name "CDC45"; ref_gene_id "ENSG00000093009";
chr22	StringTie	exon	19518844	19518909	1000	+	.	gene_id "MSTRG.116158"; transcript_id "ENST00000263201"; exon_number "18"; gene_name "CDC45"; ref_gene_id "ENSG00000093009";
chr22	StringTie	exon	19520481	19520611	1000	+	.	gene_id "MSTRG.116158"; transcript_id "ENST00000263201"; exon_number "19"; gene_name "CDC45"; ref_gene_id "ENSG00000093009";
chr22	StringTie	transcript	19479938	19520578	1000	+	.	gene_id "MSTRG.116158"; transcript_id "ENST00000404724"; gene_name "CDC45"; ref_gene_id "ENSG00000093009";
chr22	StringTie	exon	19479938	19480019	1000	+	.	gene_id "MSTRG.116158"; transcript_id "ENST00000404724"; exon_number "1"; gene_name "CDC45"; ref_gene_id "ENSG00000093009";
chr22	StringTie	exon	19480158	19480217	1000	+	.	gene_id "MSTRG.116158"; transcript_id "ENST00000404724"; exon_number "2"; gene_name "CDC45"; ref_gene_id "ENSG00000093009";
chr22	StringTie	exon	19480953	19481045	1000	+	.	gene_id "MSTRG.116158"; transcript_id "ENST00000404724"; exon_number "3"; gene_name "CDC45"; ref_gene_id "ENSG00000093009";
chr22	StringTie	exon	19483862	19484005	1000	+	.	gene_id "MSTRG.116158"; transcript_id "ENST00000404724"; exon_number "4"; gene_name "CDC45"; ref_gene_id "ENSG00000093009";
chr22	StringTie	exon	19494327	19494382	1000	+	.	gene_id "MSTRG.116158"; transcript_id "ENST00000404724"; exon_number "5"; gene_name "CDC45"; ref_gene_id "ENSG00000093009";
chr22	StringTie	exon	19495981	19496029	1000	+	.	gene_id "MSTRG.116158"; transcript_id "ENST00000404724"; exon_number "6"; gene_name "CDC45"; ref_gene_id "ENSG00000093009";
chr22	StringTie	exon	19497386	19497447	1000	+	.	gene_id "MSTRG.116158"; transcript_id "ENST00000404724"; exon_number "7"; gene_name "CDC45"; ref_gene_id "ENSG00000093009";
chr22	StringTie	exon	19499101	19499151	1000	+	.	gene_id "MSTRG.116158"; transcript_id "ENST00000404724"; exon_number "8"; gene_name "CDC45"; ref_gene_id "ENSG00000093009";
chr22	StringTie	exon	19505362	19505481	1000	+	.	gene_id "MSTRG.116158"; transcript_id "ENST00000404724"; exon_number "9"; gene_name "CDC45"; ref_gene_id "ENSG00000093009";
chr22	StringTie	exon	19507386	19507517	1000	+	.	gene_id "MSTRG.116158"; transcript_id "ENST00000404724"; exon_number "10"; gene_name "CDC45"; ref_gene_id "ENSG00000093009";
chr22	StringTie	exon	19507766	19507864	1000	+	.	gene_id "MSTRG.116158"; transcript_id "ENST00000404724"; exon_number "11"; gene_name "CDC45"; ref_gene_id "ENSG00000093009";
chr22	StringTie	exon	19508530	19508691	1000	+	.	gene_id "MSTRG.116158"; transcript_id "ENST00000404724"; exon_number "12"; gene_name "CDC45"; ref_gene_id "ENSG00000093009";
chr22	StringTie	exon	19514749	19514887	1000	+	.	gene_id "MSTRG.116158"; transcript_id "ENST00000404724"; exon_number "13"; gene_name "CDC45"; ref_gene_id "ENSG00000093009";
chr22	StringTie	exon	19514965	19515048	1000	+	.	gene_id "MSTRG.116158"; transcript_id "ENST00000404724"; exon_number "14"; gene_name "CDC45"; ref_gene_id "ENSG00000093009";
chr22	StringTie	exon	19516527	19516645	1000	+	.	gene_id "MSTRG.116158"; transcript_id "ENST00000404724"; exon_number "15"; gene_name "CDC45"; ref_gene_id "ENSG00000093009";
chr22	StringTie	exon	19516817	19516893	1000	+	.	gene_id "MSTRG.116158"; transcript_id "ENST00000404724"; exon_number "16"; gene_name "CDC45"; ref_gene_id "ENSG00000093009";
chr22	StringTie	exon	19518844	19518909	1000	+	.	gene_id "MSTRG.116158"; transcript_id "ENST00000404724"; exon_number "17"; gene_name "CDC45"; ref_gene_id "ENSG00000093009";
chr22	StringTie	exon	19520481	19520578	1000	+	.	gene_id "MSTRG.116158"; transcript_id "ENST00000404724"; exon_number "18"; gene_name "CDC45"; ref_gene_id "ENSG00000093009";
chr22	StringTie	transcript	19479459	19520612	1000	+	.	gene_id "MSTRG.116158"; transcript_id "ENST00000407835"; gene_name "CDC45"; ref_gene_id "ENSG00000093009";
chr22	StringTie	exon	19479459	19479571	1000	+	.	gene_id "MSTRG.116158"; transcript_id "ENST00000407835"; exon_number "1"; gene_name "CDC45"; ref_gene_id "ENSG00000093009";
chr22	StringTie	exon	19479826	19480019	1000	+	.	gene_id "MSTRG.116158"; transcript_id "ENST00000407835"; exon_number "2"; gene_name "CDC45"; ref_gene_id "ENSG00000093009";
chr22	StringTie	exon	19480158	19480217	1000	+	.	gene_id "MSTRG.116158"; transcript_id "ENST00000407835"; exon_number "3"; gene_name "CDC45"; ref_gene_id "ENSG00000093009";
chr22	StringTie	exon	19480953	19481045	1000	+	.	gene_id "MSTRG.116158"; transcript_id "ENST00000407835"; exon_number "4"; gene_name "CDC45"; ref_gene_id "ENSG00000093009";
chr22	StringTie	exon	19482690	19482827	1000	+	.	gene_id "MSTRG.116158"; transcript_id "ENST00000407835"; exon_number "5"; gene_name "CDC45"; ref_gene_id "ENSG00000093009";
chr22	StringTie	exon	19483862	19484005	1000	+	.	gene_id "MSTRG.116158"; transcript_id "ENST00000407835"; exon_number "6"; gene_name "CDC45"; ref_gene_id "ENSG00000093009";
chr22	StringTie	exon	19494327	19494382	1000	+	.	gene_id "MSTRG.116158"; transcript_id "ENST00000407835"; exon_number "7"; gene_name "CDC45"; ref_gene_id "ENSG00000093009";
chr22	StringTie	exon	19495981	19496029	1000	+	.	gene_id "MSTRG.116158"; transcript_id "ENST00000407835"; exon_number "8"; gene_name "CDC45"; ref_gene_id "ENSG00000093009";
chr22	StringTie	exon	19497386	19497447	1000	+	.	gene_id "MSTRG.116158"; transcript_id "ENST00000407835"; exon_number "9"; gene_name "CDC45"; ref_gene_id "ENSG00000093009";
chr22	StringTie	exon	19499101	19499151	1000	+	.	gene_id "MSTRG.116158"; transcript_id "ENST00000407835"; exon_number "10"; gene_name "CDC45"; ref_gene_id "ENSG00000093009";
chr22	StringTie	exon	19505362	19505481	1000	+	.	gene_id "MSTRG.116158"; transcript_id "ENST00000407835"; exon_number "11"; gene_name "CDC45"; ref_gene_id "ENSG00000093009";
chr22	StringTie	exon	19507386	19507517	1000	+	.	gene_id "MSTRG.116158"; transcript_id "ENST00000407835"; exon_number "12"; gene_name "CDC45"; ref_gene_id "ENSG00000093009";
chr22	StringTie	exon	19507766	19507864	1000	+	.	gene_id "MSTRG.116158"; transcript_id "ENST00000407835"; exon_number "13"; gene_name "CDC45"; ref_gene_id "ENSG00000093009";
chr22	StringTie	exon	19508530	19508691	1000	+	.	gene_id "MSTRG.116158"; transcript_id "ENST00000407835"; exon_number "14"; gene_name "CDC45"; ref_gene_id "ENSG00000093009";
chr22	StringTie	exon	19514749	19514887	1000	+	.	gene_id "MSTRG.116158"; transcript_id "ENST00000407835"; exon_number "15"; gene_name "CDC45"; ref_gene_id "ENSG00000093009";
chr22	StringTie	exon	19514965	19515048	1000	+	.	gene_id "MSTRG.116158"; transcript_id "ENST00000407835"; exon_number "16"; gene_name "CDC45"; ref_gene_id "ENSG00000093009";
chr22	StringTie	exon	19516527	19516645	1000	+	.	gene_id "MSTRG.116158"; transcript_id "ENST00000407835"; exon_number "17"; gene_name "CDC45"; ref_gene_id "ENSG00000093009";
chr22	StringTie	exon	19516817	19516893	1000	+	.	gene_id "MSTRG.116158"; transcript_id "ENST00000407835"; exon_number "18"; gene_name "CDC45"; ref_gene_id "ENSG00000093009";
chr22	StringTie	exon	19518844	19518909	1000	+	.	gene_id "MSTRG.116158"; transcript_id "ENST00000407835"; exon_number "19"; gene_name "CDC45"; ref_gene_id "ENSG00000093009";
chr22	StringTie	exon	19520481	19520612	1000	+	.	gene_id "MSTRG.116158"; transcript_id "ENST00000407835"; exon_number "20"; gene_name "CDC45"; ref_gene_id "ENSG00000093009";
chr22	StringTie	transcript	19482751	19505370	1000	+	.	gene_id "MSTRG.116158"; transcript_id "ENST00000428937"; gene_name "CDC45"; ref_gene_id "ENSG00000093009";
chr22	StringTie	exon	19482751	19482827	1000	+	.	gene_id "MSTRG.116158"; transcript_id "ENST00000428937"; exon_number "1"; gene_name "CDC45"; ref_gene_id "ENSG00000093009";
chr22	StringTie	exon	19483862	19484005	1000	+	.	gene_id "MSTRG.116158"; transcript_id "ENST00000428937"; exon_number "2"; gene_name "CDC45"; ref_gene_id "ENSG00000093009";
chr22	StringTie	exon	19494327	19494382	1000	+	.	gene_id "MSTRG.116158"; transcript_id "ENST00000428937"; exon_number "3"; gene_name "CDC45"; ref_gene_id "ENSG00000093009";
chr22	StringTie	exon	19494474	19494602	1000	+	.	gene_id "MSTRG.116158"; transcript_id "ENST00000428937"; exon_number "4"; gene_name "CDC45"; ref_gene_id "ENSG00000093009";
chr22	StringTie	exon	19495981	19496029	1000	+	.	gene_id "MSTRG.116158"; transcript_id "ENST00000428937"; exon_number "5"; gene_name "CDC45"; ref_gene_id "ENSG00000093009";
chr22	StringTie	exon	19497386	19497447	1000	+	.	gene_id "MSTRG.116158"; transcript_id "ENST00000428937"; exon_number "6"; gene_name "CDC45"; ref_gene_id "ENSG00000093009";
chr22	StringTie	exon	19499101	19499151	1000	+	.	gene_id "MSTRG.116158"; transcript_id "ENST00000428937"; exon_number "7"; gene_name "CDC45"; ref_gene_id "ENSG00000093009";
chr22	StringTie	exon	19505362	19505370	1000	+	.	gene_id "MSTRG.116158"; transcript_id "ENST00000428937"; exon_number "8"; gene_name "CDC45"; ref_gene_id "ENSG00000093009";
chr22	StringTie	transcript	19479826	19520611	1000	+	.	gene_id "MSTRG.116158"; transcript_id "ENST00000437685"; gene_name "CDC45"; ref_gene_id "ENSG00000093009";
chr22	StringTie	exon	19479826	19480019	1000	+	.	gene_id "MSTRG.116158"; transcript_id "ENST00000437685"; exon_number "1"; gene_name "CDC45"; ref_gene_id "ENSG00000093009";
chr22	StringTie	exon	19480158	19480217	1000	+	.	gene_id "MSTRG.116158"; transcript_id "ENST00000437685"; exon_number "2"; gene_name "CDC45"; ref_gene_id "ENSG00000093009";
chr22	StringTie	exon	19480953	19481045	1000	+	.	gene_id "MSTRG.116158"; transcript_id "ENST00000437685"; exon_number "3"; gene_name "CDC45"; ref_gene_id "ENSG00000093009";
chr22	StringTie	exon	19482690	19482827	1000	+	.	gene_id "MSTRG.116158"; transcript_id "ENST00000437685"; exon_number "4"; gene_name "CDC45"; ref_gene_id "ENSG00000093009";
chr22	StringTie	exon	19483862	19484005	1000	+	.	gene_id "MSTRG.116158"; transcript_id "ENST00000437685"; exon_number "5"; gene_name "CDC45"; ref_gene_id "ENSG00000093009";
chr22	StringTie	exon	19494327	19494382	1000	+	.	gene_id "MSTRG.116158"; transcript_id "ENST00000437685"; exon_number "6"; gene_name "CDC45"; ref_gene_id "ENSG00000093009";
chr22	StringTie	exon	19494507	19494602	1000	+	.	gene_id "MSTRG.116158"; transcript_id "ENST00000437685"; exon_number "7"; gene_name "CDC45"; ref_gene_id "ENSG00000093009";
chr22	StringTie	exon	19495981	19496029	1000	+	.	gene_id "MSTRG.116158"; transcript_id "ENST00000437685"; exon_number "8"; gene_name "CDC45"; ref_gene_id "ENSG00000093009";
chr22	StringTie	exon	19497386	19497447	1000	+	.	gene_id "MSTRG.116158"; transcript_id "ENST00000437685"; exon_number "9"; gene_name "CDC45"; ref_gene_id "ENSG00000093009";
chr22	StringTie	exon	19499101	19499151	1000	+	.	gene_id "MSTRG.116158"; transcript_id "ENST00000437685"; exon_number "10"; gene_name "CDC45"; ref_gene_id "ENSG00000093009";
chr22	StringTie	exon	19505362	19505481	1000	+	.	gene_id "MSTRG.116158"; transcript_id "ENST00000437685"; exon_number "11"; gene_name "CDC45"; ref_gene_id "ENSG00000093009";
chr22	StringTie	exon	19507386	19507517	1000	+	.	gene_id "MSTRG.116158"; transcript_id "ENST00000437685"; exon_number "12"; gene_name "CDC45"; ref_gene_id "ENSG00000093009";
chr22	StringTie	exon	19507766	19507864	1000	+	.	gene_id "MSTRG.116158"; transcript_id "ENST00000437685"; exon_number "13"; gene_name "CDC45"; ref_gene_id "ENSG00000093009";
chr22	StringTie	exon	19508530	19508691	1000	+	.	gene_id "MSTRG.116158"; transcript_id "ENST00000437685"; exon_number "14"; gene_name "CDC45"; ref_gene_id "ENSG00000093009";
chr22	StringTie	exon	19514749	19514887	1000	+	.	gene_id "MSTRG.116158"; transcript_id "ENST00000437685"; exon_number "15"; gene_name "CDC45"; ref_gene_id "ENSG00000093009";
chr22	StringTie	exon	19514965	19515048	1000	+	.	gene_id "MSTRG.116158"; transcript_id "ENST00000437685"; exon_number "16"; gene_name "CDC45"; ref_gene_id "ENSG00000093009";
chr22	StringTie	exon	19516527	19516645	1000	+	.	gene_id "MSTRG.116158"; transcript_id "ENST00000437685"; exon_number "17"; gene_name "CDC45"; ref_gene_id "ENSG00000093009";
chr22	StringTie	exon	19516817	19516893	1000	+	.	gene_id "MSTRG.116158"; transcript_id "ENST00000437685"; exon_number "18"; gene_name "CDC45"; ref_gene_id "ENSG00000093009";
chr22	StringTie	exon	19518844	19518909	1000	+	.	gene_id "MSTRG.116158"; transcript_id "ENST00000437685"; exon_number "19"; gene_name "CDC45"; ref_gene_id "ENSG00000093009";
chr22	StringTie	exon	19520481	19520611	1000	+	.	gene_id "MSTRG.116158"; transcript_id "ENST00000437685"; exon_number "20"; gene_name "CDC45"; ref_gene_id "ENSG00000093009";
chr22	StringTie	transcript	19479482	19494353	1000	+	.	gene_id "MSTRG.116158"; transcript_id "ENST00000438587"; gene_name "CDC45"; ref_gene_id "ENSG00000093009";
chr22	StringTie	exon	19479482	19479571	1000	+	.	gene_id "MSTRG.116158"; transcript_id "ENST00000438587"; exon_number "1"; gene_name "CDC45"; ref_gene_id "ENSG00000093009";
chr22	StringTie	exon	19480158	19480217	1000	+	.	gene_id "MSTRG.116158"; transcript_id "ENST00000438587"; exon_number "2"; gene_name "CDC45"; ref_gene_id "ENSG00000093009";
chr22	StringTie	exon	19480953	19481045	1000	+	.	gene_id "MSTRG.116158"; transcript_id "ENST00000438587"; exon_number "3"; gene_name "CDC45"; ref_gene_id "ENSG00000093009";
chr22	StringTie	exon	19482690	19482827	1000	+	.	gene_id "MSTRG.116158"; transcript_id "ENST00000438587"; exon_number "4"; gene_name "CDC45"; ref_gene_id "ENSG00000093009";
chr22	StringTie	exon	19483862	19484005	1000	+	.	gene_id "MSTRG.116158"; transcript_id "ENST00000438587"; exon_number "5"; gene_name "CDC45"; ref_gene_id "ENSG00000093009";
chr22	StringTie	exon	19494327	19494353	1000	+	.	gene_id "MSTRG.116158"; transcript_id "ENST00000438587"; exon_number "6"; gene_name "CDC45"; ref_gene_id "ENSG00000093009";
chr22	StringTie	transcript	19479738	19482822	1000	+	.	gene_id "MSTRG.116158"; transcript_id "ENST00000455750"; gene_name "CDC45"; ref_gene_id "ENSG00000093009";
chr22	StringTie	exon	19479738	19480019	1000	+	.	gene_id "MSTRG.116158"; transcript_id "ENST00000455750"; exon_number "1"; gene_name "CDC45"; ref_gene_id "ENSG00000093009";
chr22	StringTie	exon	19480158	19480217	1000	+	.	gene_id "MSTRG.116158"; transcript_id "ENST00000455750"; exon_number "2"; gene_name "CDC45"; ref_gene_id "ENSG00000093009";
chr22	StringTie	exon	19480953	19481045	1000	+	.	gene_id "MSTRG.116158"; transcript_id "ENST00000455750"; exon_number "3"; gene_name "CDC45"; ref_gene_id "ENSG00000093009";
chr22	StringTie	exon	19482690	19482822	1000	+	.	gene_id "MSTRG.116158"; transcript_id "ENST00000455750"; exon_number "4"; gene_name "CDC45"; ref_gene_id "ENSG00000093009";
chr22	StringTie	transcript	19505054	19514784	1000	+	.	gene_id "MSTRG.116158"; transcript_id "ENST00000471470"; gene_name "CDC45"; ref_gene_id "ENSG00000093009";
chr22	StringTie	exon	19505054	19505481	1000	+	.	gene_id "MSTRG.116158"; transcript_id "ENST00000471470"; exon_number "1"; gene_name "CDC45"; ref_gene_id "ENSG00000093009";
chr22	StringTie	exon	19507386	19507517	1000	+	.	gene_id "MSTRG.116158"; transcript_id "ENST00000471470"; exon_number "2"; gene_name "CDC45"; ref_gene_id "ENSG00000093009";
chr22	StringTie	exon	19507766	19507864	1000	+	.	gene_id "MSTRG.116158"; transcript_id "ENST00000471470"; exon_number "3"; gene_name "CDC45"; ref_gene_id "ENSG00000093009";
chr22	StringTie	exon	19508530	19508691	1000	+	.	gene_id "MSTRG.116158"; transcript_id "ENST00000471470"; exon_number "4"; gene_name "CDC45"; ref_gene_id "ENSG00000093009";
chr22	StringTie	exon	19514749	19514784	1000	+	.	gene_id "MSTRG.116158"; transcript_id "ENST00000471470"; exon_number "5"; gene_name "CDC45"; ref_gene_id "ENSG00000093009";
chr22	StringTie	transcript	19479901	19495986	1000	+	.	gene_id "MSTRG.116158"; transcript_id "ENST00000483431"; gene_name "CDC45"; ref_gene_id "ENSG00000093009";
chr22	StringTie	exon	19479901	19480019	1000	+	.	gene_id "MSTRG.116158"; transcript_id "ENST00000483431"; exon_number "1"; gene_name "CDC45"; ref_gene_id "ENSG00000093009";
chr22	StringTie	exon	19480158	19480217	1000	+	.	gene_id "MSTRG.116158"; transcript_id "ENST00000483431"; exon_number "2"; gene_name "CDC45"; ref_gene_id "ENSG00000093009";
chr22	StringTie	exon	19480953	19481045	1000	+	.	gene_id "MSTRG.116158"; transcript_id "ENST00000483431"; exon_number "3"; gene_name "CDC45"; ref_gene_id "ENSG00000093009";
chr22	StringTie	exon	19482690	19482827	1000	+	.	gene_id "MSTRG.116158"; transcript_id "ENST00000483431"; exon_number "4"; gene_name "CDC45"; ref_gene_id "ENSG00000093009";
chr22	StringTie	exon	19483862	19484005	1000	+	.	gene_id "MSTRG.116158"; transcript_id "ENST00000483431"; exon_number "5"; gene_name "CDC45"; ref_gene_id "ENSG00000093009";
chr22	StringTie	exon	19494327	19494382	1000	+	.	gene_id "MSTRG.116158"; transcript_id "ENST00000483431"; exon_number "6"; gene_name "CDC45"; ref_gene_id "ENSG00000093009";
chr22	StringTie	exon	19494507	19494602	1000	+	.	gene_id "MSTRG.116158"; transcript_id "ENST00000483431"; exon_number "7"; gene_name "CDC45"; ref_gene_id "ENSG00000093009";
chr22	StringTie	exon	19495981	19495986	1000	+	.	gene_id "MSTRG.116158"; transcript_id "ENST00000483431"; exon_number "8"; gene_name "CDC45"; ref_gene_id "ENSG00000093009";
chr22	StringTie	transcript	19480150	19497444	1000	+	.	gene_id "MSTRG.116158"; transcript_id "ENST00000487669"; gene_name "CDC45"; ref_gene_id "ENSG00000093009";
chr22	StringTie	exon	19480150	19480217	1000	+	.	gene_id "MSTRG.116158"; transcript_id "ENST00000487669"; exon_number "1"; gene_name "CDC45"; ref_gene_id "ENSG00000093009";
chr22	StringTie	exon	19480953	19481045	1000	+	.	gene_id "MSTRG.116158"; transcript_id "ENST00000487669"; exon_number "2"; gene_name "CDC45"; ref_gene_id "ENSG00000093009";
chr22	StringTie	exon	19482690	19482827	1000	+	.	gene_id "MSTRG.116158"; transcript_id "ENST00000487669"; exon_number "3"; gene_name "CDC45"; ref_gene_id "ENSG00000093009";
chr22	StringTie	exon	19483862	19484005	1000	+	.	gene_id "MSTRG.116158"; transcript_id "ENST00000487669"; exon_number "4"; gene_name "CDC45"; ref_gene_id "ENSG00000093009";
chr22	StringTie	exon	19494327	19494382	1000	+	.	gene_id "MSTRG.116158"; transcript_id "ENST00000487669"; exon_number "5"; gene_name "CDC45"; ref_gene_id "ENSG00000093009";
chr22	StringTie	exon	19494474	19494602	1000	+	.	gene_id "MSTRG.116158"; transcript_id "ENST00000487669"; exon_number "6"; gene_name "CDC45"; ref_gene_id "ENSG00000093009";
chr22	StringTie	exon	19495981	19496029	1000	+	.	gene_id "MSTRG.116158"; transcript_id "ENST00000487669"; exon_number "7"; gene_name "CDC45"; ref_gene_id "ENSG00000093009";
chr22	StringTie	exon	19497386	19497444	1000	+	.	gene_id "MSTRG.116158"; transcript_id "ENST00000487669"; exon_number "8"; gene_name "CDC45"; ref_gene_id "ENSG00000093009";
chr22	StringTie	transcript	19479738	19483873	1000	+	.	gene_id "MSTRG.116158"; transcript_id "ENST00000491520"; gene_name "CDC45"; ref_gene_id "ENSG00000093009";
chr22	StringTie	exon	19479738	19480217	1000	+	.	gene_id "MSTRG.116158"; transcript_id "ENST00000491520"; exon_number "1"; gene_name "CDC45"; ref_gene_id "ENSG00000093009";
chr22	StringTie	exon	19480953	19481045	1000	+	.	gene_id "MSTRG.116158"; transcript_id "ENST00000491520"; exon_number "2"; gene_name "CDC45"; ref_gene_id "ENSG00000093009";
chr22	StringTie	exon	19482690	19482827	1000	+	.	gene_id "MSTRG.116158"; transcript_id "ENST00000491520"; exon_number "3"; gene_name "CDC45"; ref_gene_id "ENSG00000093009";
chr22	StringTie	exon	19483862	19483873	1000	+	.	gene_id "MSTRG.116158"; transcript_id "ENST00000491520"; exon_number "4"; gene_name "CDC45"; ref_gene_id "ENSG00000093009";
chr22	StringTie	transcript	19516434	19520594	1000	+	.	gene_id "MSTRG.116158"; transcript_id "ENST00000493724"; gene_name "CDC45"; ref_gene_id "ENSG00000093009";
chr22	StringTie	exon	19516434	19516645	1000	+	.	gene_id "MSTRG.116158"; transcript_id "ENST00000493724"; exon_number "1"; gene_name "CDC45"; ref_gene_id "ENSG00000093009";
chr22	StringTie	exon	19516817	19516893	1000	+	.	gene_id "MSTRG.116158"; transcript_id "ENST00000493724"; exon_number "2"; gene_name "CDC45"; ref_gene_id "ENSG00000093009";
chr22	StringTie	exon	19518844	19518909	1000	+	.	gene_id "MSTRG.116158"; transcript_id "ENST00000493724"; exon_number "3"; gene_name "CDC45"; ref_gene_id "ENSG00000093009";
chr22	StringTie	exon	19520481	19520594	1000	+	.	gene_id "MSTRG.116158"; transcript_id "ENST00000493724"; exon_number "4"; gene_name "CDC45"; ref_gene_id "ENSG00000093009";
chr22	StringTie	transcript	19479157	19521130	1000	+	.	gene_id "MSTRG.116158"; transcript_id "MSTRG.116158.1";
chr22	StringTie	exon	19479157	19479189	1000	+	.	gene_id "MSTRG.116158"; transcript_id "MSTRG.116158.1"; exon_number "1";
chr22	StringTie	exon	19479484	19479571	1000	+	.	gene_id "MSTRG.116158"; transcript_id "MSTRG.116158.1"; exon_number "2";
chr22	StringTie	exon	19479826	19480019	1000	+	.	gene_id "MSTRG.116158"; transcript_id "MSTRG.116158.1"; exon_number "3";
chr22	StringTie	exon	19480158	19480217	1000	+	.	gene_id "MSTRG.116158"; transcript_id "MSTRG.116158.1"; exon_number "4";
chr22	StringTie	exon	19480953	19481045	1000	+	.	gene_id "MSTRG.116158"; transcript_id "MSTRG.116158.1"; exon_number "5";
chr22	StringTie	exon	19482690	19482827	1000	+	.	gene_id "MSTRG.116158"; transcript_id "MSTRG.116158.1"; exon_number "6";
chr22	StringTie	exon	19483862	19484005	1000	+	.	gene_id "MSTRG.116158"; transcript_id "MSTRG.116158.1"; exon_number "7";
chr22	StringTie	exon	19494327	19494382	1000	+	.	gene_id "MSTRG.116158"; transcript_id "MSTRG.116158.1"; exon_number "8";
chr22	StringTie	exon	19495981	19496029	1000	+	.	gene_id "MSTRG.116158"; transcript_id "MSTRG.116158.1"; exon_number "9";
chr22	StringTie	exon	19497386	19497447	1000	+	.	gene_id "MSTRG.116158"; transcript_id "MSTRG.116158.1"; exon_number "10";
chr22	StringTie	exon	19499101	19499151	1000	+	.	gene_id "MSTRG.116158"; transcript_id "MSTRG.116158.1"; exon_number "11";
chr22	StringTie	exon	19505362	19505481	1000	+	.	gene_id "MSTRG.116158"; transcript_id "MSTRG.116158.1"; exon_number "12";
chr22	StringTie	exon	19507386	19507517	1000	+	.	gene_id "MSTRG.116158"; transcript_id "MSTRG.116158.1"; exon_number "13";
chr22	StringTie	exon	19507766	19507864	1000	+	.	gene_id "MSTRG.116158"; transcript_id "MSTRG.116158.1"; exon_number "14";
chr22	StringTie	exon	19508530	19508691	1000	+	.	gene_id "MSTRG.116158"; transcript_id "MSTRG.116158.1"; exon_number "15";
chr22	StringTie	exon	19514749	19514887	1000	+	.	gene_id "MSTRG.116158"; transcript_id "MSTRG.116158.1"; exon_number "16";
chr22	StringTie	exon	19514965	19515048	1000	+	.	gene_id "MSTRG.116158"; transcript_id "MSTRG.116158.1"; exon_number "17";
chr22	StringTie	exon	19516527	19516645	1000	+	.	gene_id "MSTRG.116158"; transcript_id "MSTRG.116158.1"; exon_number "18";
chr22	StringTie	exon	19516817	19516893	1000	+	.	gene_id "MSTRG.116158"; transcript_id "MSTRG.116158.1"; exon_number "19";
chr22	StringTie	exon	19518844	19518909	1000	+	.	gene_id "MSTRG.116158"; transcript_id "MSTRG.116158.1"; exon_number "20";
chr22	StringTie	exon	19520481	19521130	1000	+	.	gene_id "MSTRG.116158"; transcript_id "MSTRG.116158.1"; exon_number "21";
chr22	StringTie	transcript	19479472	19524320	1000	+	.	gene_id "MSTRG.116158"; transcript_id "MSTRG.116158.10";
chr22	StringTie	exon	19479472	19479571	1000	+	.	gene_id "MSTRG.116158"; transcript_id "MSTRG.116158.10"; exon_number "1";
chr22	StringTie	exon	19480158	19480217	1000	+	.	gene_id "MSTRG.116158"; transcript_id "MSTRG.116158.10"; exon_number "2";
chr22	StringTie	exon	19480953	19481045	1000	+	.	gene_id "MSTRG.116158"; transcript_id "MSTRG.116158.10"; exon_number "3";
chr22	StringTie	exon	19482690	19482827	1000	+	.	gene_id "MSTRG.116158"; transcript_id "MSTRG.116158.10"; exon_number "4";
chr22	StringTie	exon	19483862	19484005	1000	+	.	gene_id "MSTRG.116158"; transcript_id "MSTRG.116158.10"; exon_number "5";
chr22	StringTie	exon	19494327	19494382	1000	+	.	gene_id "MSTRG.116158"; transcript_id "MSTRG.116158.10"; exon_number "6";
chr22	StringTie	exon	19495981	19496029	1000	+	.	gene_id "MSTRG.116158"; transcript_id "MSTRG.116158.10"; exon_number "7";
chr22	StringTie	exon	19497386	19497447	1000	+	.	gene_id "MSTRG.116158"; transcript_id "MSTRG.116158.10"; exon_number "8";
chr22	StringTie	exon	19499101	19499151	1000	+	.	gene_id "MSTRG.116158"; transcript_id "MSTRG.116158.10"; exon_number "9";
chr22	StringTie	exon	19505362	19505481	1000	+	.	gene_id "MSTRG.116158"; transcript_id "MSTRG.116158.10"; exon_number "10";
chr22	StringTie	exon	19507386	19507517	1000	+	.	gene_id "MSTRG.116158"; transcript_id "MSTRG.116158.10"; exon_number "11";
chr22	StringTie	exon	19507766	19507864	1000	+	.	gene_id "MSTRG.116158"; transcript_id "MSTRG.116158.10"; exon_number "12";
chr22	StringTie	exon	19508530	19508691	1000	+	.	gene_id "MSTRG.116158"; transcript_id "MSTRG.116158.10"; exon_number "13";
chr22	StringTie	exon	19514749	19514887	1000	+	.	gene_id "MSTRG.116158"; transcript_id "MSTRG.116158.10"; exon_number "14";
chr22	StringTie	exon	19514965	19515048	1000	+	.	gene_id "MSTRG.116158"; transcript_id "MSTRG.116158.10"; exon_number "15";
chr22	StringTie	exon	19516527	19516645	1000	+	.	gene_id "MSTRG.116158"; transcript_id "MSTRG.116158.10"; exon_number "16";
chr22	StringTie	exon	19516817	19516893	1000	+	.	gene_id "MSTRG.116158"; transcript_id "MSTRG.116158.10"; exon_number "17";
chr22	StringTie	exon	19518844	19518909	1000	+	.	gene_id "MSTRG.116158"; transcript_id "MSTRG.116158.10"; exon_number "18";
chr22	StringTie	exon	19520481	19520536	1000	+	.	gene_id "MSTRG.116158"; transcript_id "MSTRG.116158.10"; exon_number "19";
chr22	StringTie	exon	19523087	19523433	1000	+	.	gene_id "MSTRG.116158"; transcript_id "MSTRG.116158.10"; exon_number "20";
chr22	StringTie	exon	19523469	19523938	1000	+	.	gene_id "MSTRG.116158"; transcript_id "MSTRG.116158.10"; exon_number "21";
chr22	StringTie	exon	19524119	19524320	1000	+	.	gene_id "MSTRG.116158"; transcript_id "MSTRG.116158.10"; exon_number "22";
chr22	StringTie	transcript	19480158	19520608	1000	+	.	gene_id "MSTRG.116158"; transcript_id "MSTRG.116158.101";
chr22	StringTie	exon	19480158	19480217	1000	+	.	gene_id "MSTRG.116158"; transcript_id "MSTRG.116158.101"; exon_number "1";
chr22	StringTie	exon	19480953	19481045	1000	+	.	gene_id "MSTRG.116158"; transcript_id "MSTRG.116158.101"; exon_number "2";
chr22	StringTie	exon	19482690	19482827	1000	+	.	gene_id "MSTRG.116158"; transcript_id "MSTRG.116158.101"; exon_number "3";
chr22	StringTie	exon	19483862	19484005	1000	+	.	gene_id "MSTRG.116158"; transcript_id "MSTRG.116158.101"; exon_number "4";
chr22	StringTie	exon	19495981	19496029	1000	+	.	gene_id "MSTRG.116158"; transcript_id "MSTRG.116158.101"; exon_number "5";
chr22	StringTie	exon	19497386	19497447	1000	+	.	gene_id "MSTRG.116158"; transcript_id "MSTRG.116158.101"; exon_number "6";
chr22	StringTie	exon	19499101	19499151	1000	+	.	gene_id "MSTRG.116158"; transcript_id "MSTRG.116158.101"; exon_number "7";
chr22	StringTie	exon	19505362	19505481	1000	+	.	gene_id "MSTRG.116158"; transcript_id "MSTRG.116158.101"; exon_number "8";
chr22	StringTie	exon	19507386	19507517	1000	+	.	gene_id "MSTRG.116158"; transcript_id "MSTRG.116158.101"; exon_number "9";
chr22	StringTie	exon	19507766	19507864	1000	+	.	gene_id "MSTRG.116158"; transcript_id "MSTRG.116158.101"; exon_number "10";
chr22	StringTie	exon	19508530	19508691	1000	+	.	gene_id "MSTRG.116158"; transcript_id "MSTRG.116158.101"; exon_number "11";
chr22	StringTie	exon	19514749	19514887	1000	+	.	gene_id "MSTRG.116158"; transcript_id "MSTRG.116158.101"; exon_number "12";
chr22	StringTie	exon	19514965	19516645	1000	+	.	gene_id "MSTRG.116158"; transcript_id "MSTRG.116158.101"; exon_number "13";
chr22	StringTie	exon	19516817	19516893	1000	+	.	gene_id "MSTRG.116158"; transcript_id "MSTRG.116158.101"; exon_number "14";
chr22	StringTie	exon	19518844	19520608	1000	+	.	gene_id "MSTRG.116158"; transcript_id "MSTRG.116158.101"; exon_number "15";
chr22	StringTie	transcript	19480698	19520608	1000	+	.	gene_id "MSTRG.116158"; transcript_id "MSTRG.116158.102";
chr22	StringTie	exon	19480698	19480779	1000	+	.	gene_id "MSTRG.116158"; transcript_id "MSTRG.116158.102"; exon_number "1";
chr22	StringTie	exon	19480953	19481045	1000	+	.	gene_id "MSTRG.116158"; transcript_id "MSTRG.116158.102"; exon_number "2";
chr22	StringTie	exon	19482690	19482827	1000	+	.	gene_id "MSTRG.116158"; transcript_id "MSTRG.116158.102"; exon_number "3";
chr22	StringTie	exon	19483862	19484005	1000	+	.	gene_id "MSTRG.116158"; transcript_id "MSTRG.116158.102"; exon_number "4";
chr22	StringTie	exon	19494327	19494382	1000	+	.	gene_id "MSTRG.116158"; transcript_id "MSTRG.116158.102"; exon_number "5";
chr22	StringTie	exon	19495981	19496029	1000	+	.	gene_id "MSTRG.116158"; transcript_id "MSTRG.116158.102"; exon_number "6";
chr22	StringTie	exon	19497386	19497447	1000	+	.	gene_id "MSTRG.116158"; transcript_id "MSTRG.116158.102"; exon_number "7";
chr22	StringTie	exon	19499101	19499151	1000	+	.	gene_id "MSTRG.116158"; transcript_id "MSTRG.116158.102"; exon_number "8";
chr22	StringTie	exon	19505362	19505481	1000	+	.	gene_id "MSTRG.116158"; transcript_id "MSTRG.116158.102"; exon_number "9";
chr22	StringTie	exon	19507386	19507517	1000	+	.	gene_id "MSTRG.116158"; transcript_id "MSTRG.116158.102"; exon_number "10";
chr22	StringTie	exon	19507766	19507864	1000	+	.	gene_id "MSTRG.116158"; transcript_id "MSTRG.116158.102"; exon_number "11";
chr22	StringTie	exon	19508530	19508691	1000	+	.	gene_id "MSTRG.116158"; transcript_id "MSTRG.116158.102"; exon_number "12";
chr22	StringTie	exon	19514749	19514887	1000	+	.	gene_id "MSTRG.116158"; transcript_id "MSTRG.116158.102"; exon_number "13";
chr22	StringTie	exon	19514965	19515048	1000	+	.	gene_id "MSTRG.116158"; transcript_id "MSTRG.116158.102"; exon_number "14";
chr22	StringTie	exon	19516527	19516645	1000	+	.	gene_id "MSTRG.116158"; transcript_id "MSTRG.116158.102"; exon_number "15";
chr22	StringTie	exon	19516817	19516893	1000	+	.	gene_id "MSTRG.116158"; transcript_id "MSTRG.116158.102"; exon_number "16";
chr22	StringTie	exon	19518844	19518909	1000	+	.	gene_id "MSTRG.116158"; transcript_id "MSTRG.116158.102"; exon_number "17";
chr22	StringTie	exon	19520481	19520608	1000	+	.	gene_id "MSTRG.116158"; transcript_id "MSTRG.116158.102"; exon_number "18";
chr22	StringTie	transcript	19482687	19520606	1000	+	.	gene_id "MSTRG.116158"; transcript_id "MSTRG.116158.103";
chr22	StringTie	exon	19482687	19482827	1000	+	.	gene_id "MSTRG.116158"; transcript_id "MSTRG.116158.103"; exon_number "1";
chr22	StringTie	exon	19483862	19484005	1000	+	.	gene_id "MSTRG.116158"; transcript_id "MSTRG.116158.103"; exon_number "2";
chr22	StringTie	exon	19494327	19494602	1000	+	.	gene_id "MSTRG.116158"; transcript_id "MSTRG.116158.103"; exon_number "3";
chr22	StringTie	exon	19495981	19496029	1000	+	.	gene_id "MSTRG.116158"; transcript_id "MSTRG.116158.103"; exon_number "4";
chr22	StringTie	exon	19497386	19497447	1000	+	.	gene_id "MSTRG.116158"; transcript_id "MSTRG.116158.103"; exon_number "5";
chr22	StringTie	exon	19499101	19499151	1000	+	.	gene_id "MSTRG.116158"; transcript_id "MSTRG.116158.103"; exon_number "6";
chr22	StringTie	exon	19505362	19505481	1000	+	.	gene_id "MSTRG.116158"; transcript_id "MSTRG.116158.103"; exon_number "7";
chr22	StringTie	exon	19507386	19507517	1000	+	.	gene_id "MSTRG.116158"; transcript_id "MSTRG.116158.103"; exon_number "8";
chr22	StringTie	exon	19507766	19507864	1000	+	.	gene_id "MSTRG.116158"; transcript_id "MSTRG.116158.103"; exon_number "9";
chr22	StringTie	exon	19508530	19508691	1000	+	.	gene_id "MSTRG.116158"; transcript_id "MSTRG.116158.103"; exon_number "10";
chr22	StringTie	exon	19514749	19514887	1000	+	.	gene_id "MSTRG.116158"; transcript_id "MSTRG.116158.103"; exon_number "11";
chr22	StringTie	exon	19514965	19516645	1000	+	.	gene_id "MSTRG.116158"; transcript_id "MSTRG.116158.103"; exon_number "12";
chr22	StringTie	exon	19516814	19516893	1000	+	.	gene_id "MSTRG.116158"; transcript_id "MSTRG.116158.103"; exon_number "13";
chr22	StringTie	exon	19518844	19518909	1000	+	.	gene_id "MSTRG.116158"; transcript_id "MSTRG.116158.103"; exon_number "14";
chr22	StringTie	exon	19520481	19520606	1000	+	.	gene_id "MSTRG.116158"; transcript_id "MSTRG.116158.103"; exon_number "15";
chr22	StringTie	transcript	19482687	19520607	1000	+	.	gene_id "MSTRG.116158"; transcript_id "MSTRG.116158.104";
chr22	StringTie	exon	19482687	19482827	1000	+	.	gene_id "MSTRG.116158"; transcript_id "MSTRG.116158.104"; exon_number "1";
chr22	StringTie	exon	19483862	19484005	1000	+	.	gene_id "MSTRG.116158"; transcript_id "MSTRG.116158.104"; exon_number "2";
chr22	StringTie	exon	19494327	19494602	1000	+	.	gene_id "MSTRG.116158"; transcript_id "MSTRG.116158.104"; exon_number "3";
chr22	StringTie	exon	19495981	19496029	1000	+	.	gene_id "MSTRG.116158"; transcript_id "MSTRG.116158.104"; exon_number "4";
chr22	StringTie	exon	19497386	19497447	1000	+	.	gene_id "MSTRG.116158"; transcript_id "MSTRG.116158.104"; exon_number "5";
chr22	StringTie	exon	19499101	19499151	1000	+	.	gene_id "MSTRG.116158"; transcript_id "MSTRG.116158.104"; exon_number "6";
chr22	StringTie	exon	19505362	19505481	1000	+	.	gene_id "MSTRG.116158"; transcript_id "MSTRG.116158.104"; exon_number "7";
chr22	StringTie	exon	19507386	19507517	1000	+	.	gene_id "MSTRG.116158"; transcript_id "MSTRG.116158.104"; exon_number "8";
chr22	StringTie	exon	19507766	19507864	1000	+	.	gene_id "MSTRG.116158"; transcript_id "MSTRG.116158.104"; exon_number "9";
chr22	StringTie	exon	19514749	19514887	1000	+	.	gene_id "MSTRG.116158"; transcript_id "MSTRG.116158.104"; exon_number "10";
chr22	StringTie	exon	19514975	19515048	1000	+	.	gene_id "MSTRG.116158"; transcript_id "MSTRG.116158.104"; exon_number "11";
chr22	StringTie	exon	19516527	19516645	1000	+	.	gene_id "MSTRG.116158"; transcript_id "MSTRG.116158.104"; exon_number "12";
chr22	StringTie	exon	19516814	19516893	1000	+	.	gene_id "MSTRG.116158"; transcript_id "MSTRG.116158.104"; exon_number "13";
chr22	StringTie	exon	19518844	19518909	1000	+	.	gene_id "MSTRG.116158"; transcript_id "MSTRG.116158.104"; exon_number "14";
chr22	StringTie	exon	19520481	19520607	1000	+	.	gene_id "MSTRG.116158"; transcript_id "MSTRG.116158.104"; exon_number "15";
chr22	StringTie	transcript	19482751	19514887	1000	+	.	gene_id "MSTRG.116158"; transcript_id "MSTRG.116158.105";
chr22	StringTie	exon	19482751	19482827	1000	+	.	gene_id "MSTRG.116158"; transcript_id "MSTRG.116158.105"; exon_number "1";
chr22	StringTie	exon	19483862	19484005	1000	+	.	gene_id "MSTRG.116158"; transcript_id "MSTRG.116158.105"; exon_number "2";
chr22	StringTie	exon	19494327	19494382	1000	+	.	gene_id "MSTRG.116158"; transcript_id "MSTRG.116158.105"; exon_number "3";
chr22	StringTie	exon	19494474	19494602	1000	+	.	gene_id "MSTRG.116158"; transcript_id "MSTRG.116158.105"; exon_number "4";
chr22	StringTie	exon	19495981	19496029	1000	+	.	gene_id "MSTRG.116158"; transcript_id "MSTRG.116158.105"; exon_number "5";
chr22	StringTie	exon	19497386	19497447	1000	+	.	gene_id "MSTRG.116158"; transcript_id "MSTRG.116158.105"; exon_number "6";
chr22	StringTie	exon	19499101	19499151	1000	+	.	gene_id "MSTRG.116158"; transcript_id "MSTRG.116158.105"; exon_number "7";
chr22	StringTie	exon	19505362	19505481	1000	+	.	gene_id "MSTRG.116158"; transcript_id "MSTRG.116158.105"; exon_number "8";
chr22	StringTie	exon	19507386	19507517	1000	+	.	gene_id "MSTRG.116158"; transcript_id "MSTRG.116158.105"; exon_number "9";
chr22	StringTie	exon	19507766	19507864	1000	+	.	gene_id "MSTRG.116158"; transcript_id "MSTRG.116158.105"; exon_number "10";
chr22	StringTie	exon	19508530	19508691	1000	+	.	gene_id "MSTRG.116158"; transcript_id "MSTRG.116158.105"; exon_number "11";
chr22	StringTie	exon	19514727	19514887	1000	+	.	gene_id "MSTRG.116158"; transcript_id "MSTRG.116158.105"; exon_number "12";
chr22	StringTie	transcript	19482751	19520608	1000	+	.	gene_id "MSTRG.116158"; transcript_id "MSTRG.116158.106";
chr22	StringTie	exon	19482751	19482827	1000	+	.	gene_id "MSTRG.116158"; transcript_id "MSTRG.116158.106"; exon_number "1";
chr22	StringTie	exon	19483862	19484005	1000	+	.	gene_id "MSTRG.116158"; transcript_id "MSTRG.116158.106"; exon_number "2";
chr22	StringTie	exon	19494327	19494382	1000	+	.	gene_id "MSTRG.116158"; transcript_id "MSTRG.116158.106"; exon_number "3";
chr22	StringTie	exon	19494474	19494602	1000	+	.	gene_id "MSTRG.116158"; transcript_id "MSTRG.116158.106"; exon_number "4";
chr22	StringTie	exon	19495981	19496029	1000	+	.	gene_id "MSTRG.116158"; transcript_id "MSTRG.116158.106"; exon_number "5";
chr22	StringTie	exon	19497386	19497447	1000	+	.	gene_id "MSTRG.116158"; transcript_id "MSTRG.116158.106"; exon_number "6";
chr22	StringTie	exon	19499101	19499151	1000	+	.	gene_id "MSTRG.116158"; transcript_id "MSTRG.116158.106"; exon_number "7";
chr22	StringTie	exon	19505362	19505481	1000	+	.	gene_id "MSTRG.116158"; transcript_id "MSTRG.116158.106"; exon_number "8";
chr22	StringTie	exon	19507386	19507517	1000	+	.	gene_id "MSTRG.116158"; transcript_id "MSTRG.116158.106"; exon_number "9";
chr22	StringTie	exon	19507766	19507864	1000	+	.	gene_id "MSTRG.116158"; transcript_id "MSTRG.116158.106"; exon_number "10";
chr22	StringTie	exon	19508530	19508691	1000	+	.	gene_id "MSTRG.116158"; transcript_id "MSTRG.116158.106"; exon_number "11";
chr22	StringTie	exon	19516527	19516645	1000	+	.	gene_id "MSTRG.116158"; transcript_id "MSTRG.116158.106"; exon_number "12";
chr22	StringTie	exon	19516817	19516893	1000	+	.	gene_id "MSTRG.116158"; transcript_id "MSTRG.116158.106"; exon_number "13";
chr22	StringTie	exon	19518844	19518909	1000	+	.	gene_id "MSTRG.116158"; transcript_id "MSTRG.116158.106"; exon_number "14";
chr22	StringTie	exon	19520481	19520608	1000	+	.	gene_id "MSTRG.116158"; transcript_id "MSTRG.116158.106"; exon_number "15";
chr22	StringTie	transcript	19482751	19520726	1000	+	.	gene_id "MSTRG.116158"; transcript_id "MSTRG.116158.107";
chr22	StringTie	exon	19482751	19482827	1000	+	.	gene_id "MSTRG.116158"; transcript_id "MSTRG.116158.107"; exon_number "1";
chr22	StringTie	exon	19483862	19484005	1000	+	.	gene_id "MSTRG.116158"; transcript_id "MSTRG.116158.107"; exon_number "2";
chr22	StringTie	exon	19494327	19494382	1000	+	.	gene_id "MSTRG.116158"; transcript_id "MSTRG.116158.107"; exon_number "3";
chr22	StringTie	exon	19494474	19494602	1000	+	.	gene_id "MSTRG.116158"; transcript_id "MSTRG.116158.107"; exon_number "4";
chr22	StringTie	exon	19495981	19496029	1000	+	.	gene_id "MSTRG.116158"; transcript_id "MSTRG.116158.107"; exon_number "5";
chr22	StringTie	exon	19497386	19497447	1000	+	.	gene_id "MSTRG.116158"; transcript_id "MSTRG.116158.107"; exon_number "6";
chr22	StringTie	exon	19499101	19499151	1000	+	.	gene_id "MSTRG.116158"; transcript_id "MSTRG.116158.107"; exon_number "7";
chr22	StringTie	exon	19505362	19505475	1000	+	.	gene_id "MSTRG.116158"; transcript_id "MSTRG.116158.107"; exon_number "8";
chr22	StringTie	exon	19507276	19507517	1000	+	.	gene_id "MSTRG.116158"; transcript_id "MSTRG.116158.107"; exon_number "9";
chr22	StringTie	exon	19507766	19507864	1000	+	.	gene_id "MSTRG.116158"; transcript_id "MSTRG.116158.107"; exon_number "10";
chr22	StringTie	exon	19508530	19508691	1000	+	.	gene_id "MSTRG.116158"; transcript_id "MSTRG.116158.107"; exon_number "11";
chr22	StringTie	exon	19514749	19514887	1000	+	.	gene_id "MSTRG.116158"; transcript_id "MSTRG.116158.107"; exon_number "12";
chr22	StringTie	exon	19514965	19515048	1000	+	.	gene_id "MSTRG.116158"; transcript_id "MSTRG.116158.107"; exon_number "13";
chr22	StringTie	exon	19516527	19516645	1000	+	.	gene_id "MSTRG.116158"; transcript_id "MSTRG.116158.107"; exon_number "14";
chr22	StringTie	exon	19516817	19516893	1000	+	.	gene_id "MSTRG.116158"; transcript_id "MSTRG.116158.107"; exon_number "15";
chr22	StringTie	exon	19518844	19518909	1000	+	.	gene_id "MSTRG.116158"; transcript_id "MSTRG.116158.107"; exon_number "16";
chr22	StringTie	exon	19520481	19520726	1000	+	.	gene_id "MSTRG.116158"; transcript_id "MSTRG.116158.107"; exon_number "17";
chr22	StringTie	transcript	19494491	19520608	1000	+	.	gene_id "MSTRG.116158"; transcript_id "MSTRG.116158.109";
chr22	StringTie	exon	19494491	19494602	1000	+	.	gene_id "MSTRG.116158"; transcript_id "MSTRG.116158.109"; exon_number "1";
chr22	StringTie	exon	19495981	19496029	1000	+	.	gene_id "MSTRG.116158"; transcript_id "MSTRG.116158.109"; exon_number "2";
chr22	StringTie	exon	19497386	19497447	1000	+	.	gene_id "MSTRG.116158"; transcript_id "MSTRG.116158.109"; exon_number "3";
chr22	StringTie	exon	19499101	19499151	1000	+	.	gene_id "MSTRG.116158"; transcript_id "MSTRG.116158.109"; exon_number "4";
chr22	StringTie	exon	19505362	19505481	1000	+	.	gene_id "MSTRG.116158"; transcript_id "MSTRG.116158.109"; exon_number "5";
chr22	StringTie	exon	19507386	19507517	1000	+	.	gene_id "MSTRG.116158"; transcript_id "MSTRG.116158.109"; exon_number "6";
chr22	StringTie	exon	19508530	19508691	1000	+	.	gene_id "MSTRG.116158"; transcript_id "MSTRG.116158.109"; exon_number "7";
chr22	StringTie	exon	19514749	19514887	1000	+	.	gene_id "MSTRG.116158"; transcript_id "MSTRG.116158.109"; exon_number "8";
chr22	StringTie	exon	19514965	19515048	1000	+	.	gene_id "MSTRG.116158"; transcript_id "MSTRG.116158.109"; exon_number "9";
chr22	StringTie	exon	19516527	19516645	1000	+	.	gene_id "MSTRG.116158"; transcript_id "MSTRG.116158.109"; exon_number "10";
chr22	StringTie	exon	19516814	19516893	1000	+	.	gene_id "MSTRG.116158"; transcript_id "MSTRG.116158.109"; exon_number "11";
chr22	StringTie	exon	19518844	19518909	1000	+	.	gene_id "MSTRG.116158"; transcript_id "MSTRG.116158.109"; exon_number "12";
chr22	StringTie	exon	19520481	19520608	1000	+	.	gene_id "MSTRG.116158"; transcript_id "MSTRG.116158.109"; exon_number "13";
chr22	StringTie	transcript	19479481	19524394	1000	+	.	gene_id "MSTRG.116158"; transcript_id "MSTRG.116158.11";
chr22	StringTie	exon	19479481	19479571	1000	+	.	gene_id "MSTRG.116158"; transcript_id "MSTRG.116158.11"; exon_number "1";
chr22	StringTie	exon	19479830	19480019	1000	+	.	gene_id "MSTRG.116158"; transcript_id "MSTRG.116158.11"; exon_number "2";
chr22	StringTie	exon	19480158	19480217	1000	+	.	gene_id "MSTRG.116158"; transcript_id "MSTRG.116158.11"; exon_number "3";
chr22	StringTie	exon	19480953	19481045	1000	+	.	gene_id "MSTRG.116158"; transcript_id "MSTRG.116158.11"; exon_number "4";
chr22	StringTie	exon	19482690	19482827	1000	+	.	gene_id "MSTRG.116158"; transcript_id "MSTRG.116158.11"; exon_number "5";
chr22	StringTie	exon	19483862	19484005	1000	+	.	gene_id "MSTRG.116158"; transcript_id "MSTRG.116158.11"; exon_number "6";
chr22	StringTie	exon	19494327	19494382	1000	+	.	gene_id "MSTRG.116158"; transcript_id "MSTRG.116158.11"; exon_number "7";
chr22	StringTie	exon	19495981	19496029	1000	+	.	gene_id "MSTRG.116158"; transcript_id "MSTRG.116158.11"; exon_number "8";
chr22	StringTie	exon	19497386	19497447	1000	+	.	gene_id "MSTRG.116158"; transcript_id "MSTRG.116158.11"; exon_number "9";
chr22	StringTie	exon	19499101	19499151	1000	+	.	gene_id "MSTRG.116158"; transcript_id "MSTRG.116158.11"; exon_number "10";
chr22	StringTie	exon	19505362	19505481	1000	+	.	gene_id "MSTRG.116158"; transcript_id "MSTRG.116158.11"; exon_number "11";
chr22	StringTie	exon	19507386	19507517	1000	+	.	gene_id "MSTRG.116158"; transcript_id "MSTRG.116158.11"; exon_number "12";
chr22	StringTie	exon	19507766	19507864	1000	+	.	gene_id "MSTRG.116158"; transcript_id "MSTRG.116158.11"; exon_number "13";
chr22	StringTie	exon	19508530	19508691	1000	+	.	gene_id "MSTRG.116158"; transcript_id "MSTRG.116158.11"; exon_number "14";
chr22	StringTie	exon	19514749	19514887	1000	+	.	gene_id "MSTRG.116158"; transcript_id "MSTRG.116158.11"; exon_number "15";
chr22	StringTie	exon	19514965	19515048	1000	+	.	gene_id "MSTRG.116158"; transcript_id "MSTRG.116158.11"; exon_number "16";
chr22	StringTie	exon	19516527	19516645	1000	+	.	gene_id "MSTRG.116158"; transcript_id "MSTRG.116158.11"; exon_number "17";
chr22	StringTie	exon	19516817	19516893	1000	+	.	gene_id "MSTRG.116158"; transcript_id "MSTRG.116158.11"; exon_number "18";
chr22	StringTie	exon	19518844	19518909	1000	+	.	gene_id "MSTRG.116158"; transcript_id "MSTRG.116158.11"; exon_number "19";
chr22	StringTie	exon	19520481	19523406	1000	+	.	gene_id "MSTRG.116158"; transcript_id "MSTRG.116158.11"; exon_number "20";
chr22	StringTie	exon	19523434	19523701	1000	+	.	gene_id "MSTRG.116158"; transcript_id "MSTRG.116158.11"; exon_number "21";
chr22	StringTie	exon	19523756	19524173	1000	+	.	gene_id "MSTRG.116158"; transcript_id "MSTRG.116158.11"; exon_number "22";
chr22	StringTie	exon	19524214	19524394	1000	+	.	gene_id "MSTRG.116158"; transcript_id "MSTRG.116158.11"; exon_number "23";
chr22	StringTie	transcript	19505045	19520679	1000	+	.	gene_id "MSTRG.116158"; transcript_id "MSTRG.116158.110";
chr22	StringTie	exon	19505045	19505253	1000	+	.	gene_id "MSTRG.116158"; transcript_id "MSTRG.116158.110"; exon_number "1";
chr22	StringTie	exon	19505362	19505481	1000	+	.	gene_id "MSTRG.116158"; transcript_id "MSTRG.116158.110"; exon_number "2";
chr22	StringTie	exon	19507386	19507517	1000	+	.	gene_id "MSTRG.116158"; transcript_id "MSTRG.116158.110"; exon_number "3";
chr22	StringTie	exon	19507766	19507864	1000	+	.	gene_id "MSTRG.116158"; transcript_id "MSTRG.116158.110"; exon_number "4";
chr22	StringTie	exon	19508530	19508691	1000	+	.	gene_id "MSTRG.116158"; transcript_id "MSTRG.116158.110"; exon_number "5";
chr22	StringTie	exon	19514749	19514887	1000	+	.	gene_id "MSTRG.116158"; transcript_id "MSTRG.116158.110"; exon_number "6";
chr22	StringTie	exon	19514965	19515048	1000	+	.	gene_id "MSTRG.116158"; transcript_id "MSTRG.116158.110"; exon_number "7";
chr22	StringTie	exon	19516527	19516645	1000	+	.	gene_id "MSTRG.116158"; transcript_id "MSTRG.116158.110"; exon_number "8";
chr22	StringTie	exon	19516817	19516893	1000	+	.	gene_id "MSTRG.116158"; transcript_id "MSTRG.116158.110"; exon_number "9";
chr22	StringTie	exon	19518844	19518909	1000	+	.	gene_id "MSTRG.116158"; transcript_id "MSTRG.116158.110"; exon_number "10";
chr22	StringTie	exon	19520481	19520679	1000	+	.	gene_id "MSTRG.116158"; transcript_id "MSTRG.116158.110"; exon_number "11";
chr22	StringTie	transcript	19505046	19520668	1000	+	.	gene_id "MSTRG.116158"; transcript_id "MSTRG.116158.111";
chr22	StringTie	exon	19505046	19505116	1000	+	.	gene_id "MSTRG.116158"; transcript_id "MSTRG.116158.111"; exon_number "1";
chr22	StringTie	exon	19505362	19505481	1000	+	.	gene_id "MSTRG.116158"; transcript_id "MSTRG.116158.111"; exon_number "2";
chr22	StringTie	exon	19507386	19507517	1000	+	.	gene_id "MSTRG.116158"; transcript_id "MSTRG.116158.111"; exon_number "3";
chr22	StringTie	exon	19507766	19507864	1000	+	.	gene_id "MSTRG.116158"; transcript_id "MSTRG.116158.111"; exon_number "4";
chr22	StringTie	exon	19508530	19508691	1000	+	.	gene_id "MSTRG.116158"; transcript_id "MSTRG.116158.111"; exon_number "5";
chr22	StringTie	exon	19514749	19514887	1000	+	.	gene_id "MSTRG.116158"; transcript_id "MSTRG.116158.111"; exon_number "6";
chr22	StringTie	exon	19514965	19515048	1000	+	.	gene_id "MSTRG.116158"; transcript_id "MSTRG.116158.111"; exon_number "7";
chr22	StringTie	exon	19516527	19516645	1000	+	.	gene_id "MSTRG.116158"; transcript_id "MSTRG.116158.111"; exon_number "8";
chr22	StringTie	exon	19516817	19516893	1000	+	.	gene_id "MSTRG.116158"; transcript_id "MSTRG.116158.111"; exon_number "9";
chr22	StringTie	exon	19518844	19518909	1000	+	.	gene_id "MSTRG.116158"; transcript_id "MSTRG.116158.111"; exon_number "10";
chr22	StringTie	exon	19520481	19520668	1000	+	.	gene_id "MSTRG.116158"; transcript_id "MSTRG.116158.111"; exon_number "11";
chr22	StringTie	transcript	19505054	19520607	1000	+	.	gene_id "MSTRG.116158"; transcript_id "MSTRG.116158.112";
chr22	StringTie	exon	19505054	19505481	1000	+	.	gene_id "MSTRG.116158"; transcript_id "MSTRG.116158.112"; exon_number "1";
chr22	StringTie	exon	19507386	19507517	1000	+	.	gene_id "MSTRG.116158"; transcript_id "MSTRG.116158.112"; exon_number "2";
chr22	StringTie	exon	19507766	19507864	1000	+	.	gene_id "MSTRG.116158"; transcript_id "MSTRG.116158.112"; exon_number "3";
chr22	StringTie	exon	19508530	19508691	1000	+	.	gene_id "MSTRG.116158"; transcript_id "MSTRG.116158.112"; exon_number "4";
chr22	StringTie	exon	19514749	19515039	1000	+	.	gene_id "MSTRG.116158"; transcript_id "MSTRG.116158.112"; exon_number "5";
chr22	StringTie	exon	19516527	19516645	1000	+	.	gene_id "MSTRG.116158"; transcript_id "MSTRG.116158.112"; exon_number "6";
chr22	StringTie	exon	19516817	19516893	1000	+	.	gene_id "MSTRG.116158"; transcript_id "MSTRG.116158.112"; exon_number "7";
chr22	StringTie	exon	19518844	19518909	1000	+	.	gene_id "MSTRG.116158"; transcript_id "MSTRG.116158.112"; exon_number "8";
chr22	StringTie	exon	19520481	19520607	1000	+	.	gene_id "MSTRG.116158"; transcript_id "MSTRG.116158.112"; exon_number "9";
chr22	StringTie	transcript	19506562	19520658	1000	+	.	gene_id "MSTRG.116158"; transcript_id "MSTRG.116158.114";
chr22	StringTie	exon	19506562	19507517	1000	+	.	gene_id "MSTRG.116158"; transcript_id "MSTRG.116158.114"; exon_number "1";
chr22	StringTie	exon	19508530	19508691	1000	+	.	gene_id "MSTRG.116158"; transcript_id "MSTRG.116158.114"; exon_number "2";
chr22	StringTie	exon	19514749	19514887	1000	+	.	gene_id "MSTRG.116158"; transcript_id "MSTRG.116158.114"; exon_number "3";
chr22	StringTie	exon	19514965	19516645	1000	+	.	gene_id "MSTRG.116158"; transcript_id "MSTRG.116158.114"; exon_number "4";
chr22	StringTie	exon	19516817	19516893	1000	+	.	gene_id "MSTRG.116158"; transcript_id "MSTRG.116158.114"; exon_number "5";
chr22	StringTie	exon	19518844	19518909	1000	+	.	gene_id "MSTRG.116158"; transcript_id "MSTRG.116158.114"; exon_number "6";
chr22	StringTie	exon	19520481	19520658	1000	+	.	gene_id "MSTRG.116158"; transcript_id "MSTRG.116158.114"; exon_number "7";
chr22	StringTie	transcript	19522928	19524392	1000	+	.	gene_id "MSTRG.116158"; transcript_id "MSTRG.116158.116";
chr22	StringTie	exon	19522928	19523216	1000	+	.	gene_id "MSTRG.116158"; transcript_id "MSTRG.116158.116"; exon_number "1";
chr22	StringTie	exon	19523302	19523433	1000	+	.	gene_id "MSTRG.116158"; transcript_id "MSTRG.116158.116"; exon_number "2";
chr22	StringTie	exon	19524220	19524392	1000	+	.	gene_id "MSTRG.116158"; transcript_id "MSTRG.116158.116"; exon_number "3";
chr22	StringTie	transcript	19522928	19523727	1000	+	.	gene_id "MSTRG.116158"; transcript_id "MSTRG.116158.117";
chr22	StringTie	exon	19522928	19523423	1000	+	.	gene_id "MSTRG.116158"; transcript_id "MSTRG.116158.117"; exon_number "1";
chr22	StringTie	exon	19523560	19523727	1000	+	.	gene_id "MSTRG.116158"; transcript_id "MSTRG.116158.117"; exon_number "2";
chr22	StringTie	transcript	19523027	19523720	1000	+	.	gene_id "MSTRG.116158"; transcript_id "MSTRG.116158.118";
chr22	StringTie	exon	19523027	19523137	1000	+	.	gene_id "MSTRG.116158"; transcript_id "MSTRG.116158.118"; exon_number "1";
chr22	StringTie	exon	19523302	19523456	1000	+	.	gene_id "MSTRG.116158"; transcript_id "MSTRG.116158.118"; exon_number "2";
chr22	StringTie	exon	19523677	19523720	1000	+	.	gene_id "MSTRG.116158"; transcript_id "MSTRG.116158.118"; exon_number "3";
chr22	StringTie	transcript	19523065	19523914	1000	+	.	gene_id "MSTRG.116158"; transcript_id "MSTRG.116158.119";
chr22	StringTie	exon	19523065	19523406	1000	+	.	gene_id "MSTRG.116158"; transcript_id "MSTRG.116158.119"; exon_number "1";
chr22	StringTie	exon	19523434	19523676	1000	+	.	gene_id "MSTRG.116158"; transcript_id "MSTRG.116158.119"; exon_number "2";
chr22	StringTie	exon	19523719	19523914	1000	+	.	gene_id "MSTRG.116158"; transcript_id "MSTRG.116158.119"; exon_number "3";
chr22	StringTie	transcript	19479482	19520666	1000	+	.	gene_id "MSTRG.116158"; transcript_id "MSTRG.116158.12";
chr22	StringTie	exon	19479482	19479571	1000	+	.	gene_id "MSTRG.116158"; transcript_id "MSTRG.116158.12"; exon_number "1";
chr22	StringTie	exon	19480158	19480217	1000	+	.	gene_id "MSTRG.116158"; transcript_id "MSTRG.116158.12"; exon_number "2";
chr22	StringTie	exon	19480953	19481045	1000	+	.	gene_id "MSTRG.116158"; transcript_id "MSTRG.116158.12"; exon_number "3";
chr22	StringTie	exon	19482690	19482827	1000	+	.	gene_id "MSTRG.116158"; transcript_id "MSTRG.116158.12"; exon_number "4";
chr22	StringTie	exon	19483862	19484005	1000	+	.	gene_id "MSTRG.116158"; transcript_id "MSTRG.116158.12"; exon_number "5";
chr22	StringTie	exon	19494327	19494382	1000	+	.	gene_id "MSTRG.116158"; transcript_id "MSTRG.116158.12"; exon_number "6";
chr22	StringTie	exon	19495981	19496029	1000	+	.	gene_id "MSTRG.116158"; transcript_id "MSTRG.116158.12"; exon_number "7";
chr22	StringTie	exon	19497386	19497447	1000	+	.	gene_id "MSTRG.116158"; transcript_id "MSTRG.116158.12"; exon_number "8";
chr22	StringTie	exon	19499101	19499151	1000	+	.	gene_id "MSTRG.116158"; transcript_id "MSTRG.116158.12"; exon_number "9";
chr22	StringTie	exon	19505362	19505481	1000	+	.	gene_id "MSTRG.116158"; transcript_id "MSTRG.116158.12"; exon_number "10";
chr22	StringTie	exon	19507386	19507517	1000	+	.	gene_id "MSTRG.116158"; transcript_id "MSTRG.116158.12"; exon_number "11";
chr22	StringTie	exon	19507766	19507864	1000	+	.	gene_id "MSTRG.116158"; transcript_id "MSTRG.116158.12"; exon_number "12";
chr22	StringTie	exon	19508530	19508691	1000	+	.	gene_id "MSTRG.116158"; transcript_id "MSTRG.116158.12"; exon_number "13";
chr22	StringTie	exon	19514749	19514887	1000	+	.	gene_id "MSTRG.116158"; transcript_id "MSTRG.116158.12"; exon_number "14";
chr22	StringTie	exon	19514965	19515048	1000	+	.	gene_id "MSTRG.116158"; transcript_id "MSTRG.116158.12"; exon_number "15";
chr22	StringTie	exon	19516527	19516645	1000	+	.	gene_id "MSTRG.116158"; transcript_id "MSTRG.116158.12"; exon_number "16";
chr22	StringTie	exon	19516814	19516893	1000	+	.	gene_id "MSTRG.116158"; transcript_id "MSTRG.116158.12"; exon_number "17";
chr22	StringTie	exon	19518844	19518909	1000	+	.	gene_id "MSTRG.116158"; transcript_id "MSTRG.116158.12"; exon_number "18";
chr22	StringTie	exon	19520481	19520666	1000	+	.	gene_id "MSTRG.116158"; transcript_id "MSTRG.116158.12"; exon_number "19";
chr22	StringTie	transcript	19523087	19523751	1000	+	.	gene_id "MSTRG.116158"; transcript_id "MSTRG.116158.120";
chr22	StringTie	exon	19523087	19523266	1000	+	.	gene_id "MSTRG.116158"; transcript_id "MSTRG.116158.120"; exon_number "1";
chr22	StringTie	exon	19523302	19523433	1000	+	.	gene_id "MSTRG.116158"; transcript_id "MSTRG.116158.120"; exon_number "2";
chr22	StringTie	exon	19523609	19523751	1000	+	.	gene_id "MSTRG.116158"; transcript_id "MSTRG.116158.120"; exon_number "3";
chr22	StringTie	transcript	19523120	19524396	1000	+	.	gene_id "MSTRG.116158"; transcript_id "MSTRG.116158.121";
chr22	StringTie	exon	19523120	19523137	1000	+	.	gene_id "MSTRG.116158"; transcript_id "MSTRG.116158.121"; exon_number "1";
chr22	StringTie	exon	19523302	19523585	1000	+	.	gene_id "MSTRG.116158"; transcript_id "MSTRG.116158.121"; exon_number "2";
chr22	StringTie	exon	19523939	19524154	1000	+	.	gene_id "MSTRG.116158"; transcript_id "MSTRG.116158.121"; exon_number "3";
chr22	StringTie	exon	19524264	19524396	1000	+	.	gene_id "MSTRG.116158"; transcript_id "MSTRG.116158.121"; exon_number "4";
chr22	StringTie	transcript	19523190	19524402	1000	+	.	gene_id "MSTRG.116158"; transcript_id "MSTRG.116158.122";
chr22	StringTie	exon	19523190	19523266	1000	+	.	gene_id "MSTRG.116158"; transcript_id "MSTRG.116158.122"; exon_number "1";
chr22	StringTie	exon	19523302	19523568	1000	+	.	gene_id "MSTRG.116158"; transcript_id "MSTRG.116158.122"; exon_number "2";
chr22	StringTie	exon	19523719	19523941	1000	+	.	gene_id "MSTRG.116158"; transcript_id "MSTRG.116158.122"; exon_number "3";
chr22	StringTie	exon	19524119	19524173	1000	+	.	gene_id "MSTRG.116158"; transcript_id "MSTRG.116158.122"; exon_number "4";
chr22	StringTie	exon	19524264	19524402	1000	+	.	gene_id "MSTRG.116158"; transcript_id "MSTRG.116158.122"; exon_number "5";
chr22	StringTie	transcript	19523296	19523692	1000	+	.	gene_id "MSTRG.116158"; transcript_id "MSTRG.116158.123";
chr22	StringTie	exon	19523296	19523433	1000	+	.	gene_id "MSTRG.116158"; transcript_id "MSTRG.116158.123"; exon_number "1";
chr22	StringTie	exon	19523540	19523692	1000	+	.	gene_id "MSTRG.116158"; transcript_id "MSTRG.116158.123"; exon_number "2";
chr22	StringTie	transcript	19523332	19523634	1000	+	.	gene_id "MSTRG.116158"; transcript_id "MSTRG.116158.124";
chr22	StringTie	exon	19523332	19523525	1000	+	.	gene_id "MSTRG.116158"; transcript_id "MSTRG.116158.124"; exon_number "1";
chr22	StringTie	exon	19523560	19523634	1000	+	.	gene_id "MSTRG.116158"; transcript_id "MSTRG.116158.124"; exon_number "2";
chr22	StringTie	transcript	19523395	19524396	1000	+	.	gene_id "MSTRG.116158"; transcript_id "MSTRG.116158.125";
chr22	StringTie	exon	19523395	19523559	1000	+	.	gene_id "MSTRG.116158"; transcript_id "MSTRG.116158.125"; exon_number "1";
chr22	StringTie	exon	19524264	19524396	1000	+	.	gene_id "MSTRG.116158"; transcript_id "MSTRG.116158.125"; exon_number "2";
chr22	StringTie	transcript	19523406	19524400	1000	+	.	gene_id "MSTRG.116158"; transcript_id "MSTRG.116158.126";
chr22	StringTie	exon	19523406	19523539	1000	+	.	gene_id "MSTRG.116158"; transcript_id "MSTRG.116158.126"; exon_number "1";
chr22	StringTie	exon	19524232	19524400	1000	+	.	gene_id "MSTRG.116158"; transcript_id "MSTRG.116158.126"; exon_number "2";
chr22	StringTie	transcript	19523517	19523867	1000	+	.	gene_id "MSTRG.116158"; transcript_id "MSTRG.116158.127";
chr22	StringTie	exon	19523517	19523616	1000	+	.	gene_id "MSTRG.116158"; transcript_id "MSTRG.116158.127"; exon_number "1";
chr22	StringTie	exon	19523677	19523867	1000	+	.	gene_id "MSTRG.116158"; transcript_id "MSTRG.116158.127"; exon_number "2";
chr22	StringTie	transcript	19479482	19520617	1000	+	.	gene_id "MSTRG.116158"; transcript_id "MSTRG.116158.13";
chr22	StringTie	exon	19479482	19479571	1000	+	.	gene_id "MSTRG.116158"; transcript_id "MSTRG.116158.13"; exon_number "1";
chr22	StringTie	exon	19480158	19480217	1000	+	.	gene_id "MSTRG.116158"; transcript_id "MSTRG.116158.13"; exon_number "2";
chr22	StringTie	exon	19480953	19481045	1000	+	.	gene_id "MSTRG.116158"; transcript_id "MSTRG.116158.13"; exon_number "3";
chr22	StringTie	exon	19482690	19482827	1000	+	.	gene_id "MSTRG.116158"; transcript_id "MSTRG.116158.13"; exon_number "4";
chr22	StringTie	exon	19483862	19484005	1000	+	.	gene_id "MSTRG.116158"; transcript_id "MSTRG.116158.13"; exon_number "5";
chr22	StringTie	exon	19494327	19494382	1000	+	.	gene_id "MSTRG.116158"; transcript_id "MSTRG.116158.13"; exon_number "6";
chr22	StringTie	exon	19494493	19494602	1000	+	.	gene_id "MSTRG.116158"; transcript_id "MSTRG.116158.13"; exon_number "7";
chr22	StringTie	exon	19495981	19496029	1000	+	.	gene_id "MSTRG.116158"; transcript_id "MSTRG.116158.13"; exon_number "8";
chr22	StringTie	exon	19497386	19497447	1000	+	.	gene_id "MSTRG.116158"; transcript_id "MSTRG.116158.13"; exon_number "9";
chr22	StringTie	exon	19499101	19499151	1000	+	.	gene_id "MSTRG.116158"; transcript_id "MSTRG.116158.13"; exon_number "10";
chr22	StringTie	exon	19505362	19505481	1000	+	.	gene_id "MSTRG.116158"; transcript_id "MSTRG.116158.13"; exon_number "11";
chr22	StringTie	exon	19507386	19507517	1000	+	.	gene_id "MSTRG.116158"; transcript_id "MSTRG.116158.13"; exon_number "12";
chr22	StringTie	exon	19507766	19507864	1000	+	.	gene_id "MSTRG.116158"; transcript_id "MSTRG.116158.13"; exon_number "13";
chr22	StringTie	exon	19508530	19508691	1000	+	.	gene_id "MSTRG.116158"; transcript_id "MSTRG.116158.13"; exon_number "14";
chr22	StringTie	exon	19514749	19514887	1000	+	.	gene_id "MSTRG.116158"; transcript_id "MSTRG.116158.13"; exon_number "15";
chr22	StringTie	exon	19514965	19515048	1000	+	.	gene_id "MSTRG.116158"; transcript_id "MSTRG.116158.13"; exon_number "16";
chr22	StringTie	exon	19516527	19516645	1000	+	.	gene_id "MSTRG.116158"; transcript_id "MSTRG.116158.13"; exon_number "17";
chr22	StringTie	exon	19516817	19516893	1000	+	.	gene_id "MSTRG.116158"; transcript_id "MSTRG.116158.13"; exon_number "18";
chr22	StringTie	exon	19518844	19518909	1000	+	.	gene_id "MSTRG.116158"; transcript_id "MSTRG.116158.13"; exon_number "19";
chr22	StringTie	exon	19520481	19520617	1000	+	.	gene_id "MSTRG.116158"; transcript_id "MSTRG.116158.13"; exon_number "20";
chr22	StringTie	transcript	19479482	19520606	1000	+	.	gene_id "MSTRG.116158"; transcript_id "MSTRG.116158.14";
chr22	StringTie	exon	19479482	19479571	1000	+	.	gene_id "MSTRG.116158"; transcript_id "MSTRG.116158.14"; exon_number "1";
chr22	StringTie	exon	19480158	19480217	1000	+	.	gene_id "MSTRG.116158"; transcript_id "MSTRG.116158.14"; exon_number "2";
chr22	StringTie	exon	19480953	19481045	1000	+	.	gene_id "MSTRG.116158"; transcript_id "MSTRG.116158.14"; exon_number "3";
chr22	StringTie	exon	19482690	19482827	1000	+	.	gene_id "MSTRG.116158"; transcript_id "MSTRG.116158.14"; exon_number "4";
chr22	StringTie	exon	19483862	19484005	1000	+	.	gene_id "MSTRG.116158"; transcript_id "MSTRG.116158.14"; exon_number "5";
chr22	StringTie	exon	19494327	19494382	1000	+	.	gene_id "MSTRG.116158"; transcript_id "MSTRG.116158.14"; exon_number "6";
chr22	StringTie	exon	19495981	19496029	1000	+	.	gene_id "MSTRG.116158"; transcript_id "MSTRG.116158.14"; exon_number "7";
chr22	StringTie	exon	19497386	19497447	1000	+	.	gene_id "MSTRG.116158"; transcript_id "MSTRG.116158.14"; exon_number "8";
chr22	StringTie	exon	19499101	19499151	1000	+	.	gene_id "MSTRG.116158"; transcript_id "MSTRG.116158.14"; exon_number "9";
chr22	StringTie	exon	19505362	19505481	1000	+	.	gene_id "MSTRG.116158"; transcript_id "MSTRG.116158.14"; exon_number "10";
chr22	StringTie	exon	19507386	19507517	1000	+	.	gene_id "MSTRG.116158"; transcript_id "MSTRG.116158.14"; exon_number "11";
chr22	StringTie	exon	19507766	19507864	1000	+	.	gene_id "MSTRG.116158"; transcript_id "MSTRG.116158.14"; exon_number "12";
chr22	StringTie	exon	19508530	19508691	1000	+	.	gene_id "MSTRG.116158"; transcript_id "MSTRG.116158.14"; exon_number "13";
chr22	StringTie	exon	19514749	19514887	1000	+	.	gene_id "MSTRG.116158"; transcript_id "MSTRG.116158.14"; exon_number "14";
chr22	StringTie	exon	19514965	19515048	1000	+	.	gene_id "MSTRG.116158"; transcript_id "MSTRG.116158.14"; exon_number "15";
chr22	StringTie	exon	19516527	19516645	1000	+	.	gene_id "MSTRG.116158"; transcript_id "MSTRG.116158.14"; exon_number "16";
chr22	StringTie	exon	19516781	19516893	1000	+	.	gene_id "MSTRG.116158"; transcript_id "MSTRG.116158.14"; exon_number "17";
chr22	StringTie	exon	19518844	19518909	1000	+	.	gene_id "MSTRG.116158"; transcript_id "MSTRG.116158.14"; exon_number "18";
chr22	StringTie	exon	19520481	19520606	1000	+	.	gene_id "MSTRG.116158"; transcript_id "MSTRG.116158.14"; exon_number "19";
chr22	StringTie	transcript	19479482	19520594	1000	+	.	gene_id "MSTRG.116158"; transcript_id "MSTRG.116158.15";
chr22	StringTie	exon	19479482	19479571	1000	+	.	gene_id "MSTRG.116158"; transcript_id "MSTRG.116158.15"; exon_number "1";
chr22	StringTie	exon	19480158	19480217	1000	+	.	gene_id "MSTRG.116158"; transcript_id "MSTRG.116158.15"; exon_number "2";
chr22	StringTie	exon	19480953	19481045	1000	+	.	gene_id "MSTRG.116158"; transcript_id "MSTRG.116158.15"; exon_number "3";
chr22	StringTie	exon	19482690	19482827	1000	+	.	gene_id "MSTRG.116158"; transcript_id "MSTRG.116158.15"; exon_number "4";
chr22	StringTie	exon	19483862	19484005	1000	+	.	gene_id "MSTRG.116158"; transcript_id "MSTRG.116158.15"; exon_number "5";
chr22	StringTie	exon	19494327	19494382	1000	+	.	gene_id "MSTRG.116158"; transcript_id "MSTRG.116158.15"; exon_number "6";
chr22	StringTie	exon	19495981	19496029	1000	+	.	gene_id "MSTRG.116158"; transcript_id "MSTRG.116158.15"; exon_number "7";
chr22	StringTie	exon	19497386	19497447	1000	+	.	gene_id "MSTRG.116158"; transcript_id "MSTRG.116158.15"; exon_number "8";
chr22	StringTie	exon	19499101	19499151	1000	+	.	gene_id "MSTRG.116158"; transcript_id "MSTRG.116158.15"; exon_number "9";
chr22	StringTie	exon	19505362	19505481	1000	+	.	gene_id "MSTRG.116158"; transcript_id "MSTRG.116158.15"; exon_number "10";
chr22	StringTie	exon	19507386	19507517	1000	+	.	gene_id "MSTRG.116158"; transcript_id "MSTRG.116158.15"; exon_number "11";
chr22	StringTie	exon	19507766	19507864	1000	+	.	gene_id "MSTRG.116158"; transcript_id "MSTRG.116158.15"; exon_number "12";
chr22	StringTie	exon	19508530	19508691	1000	+	.	gene_id "MSTRG.116158"; transcript_id "MSTRG.116158.15"; exon_number "13";
chr22	StringTie	exon	19514749	19514887	1000	+	.	gene_id "MSTRG.116158"; transcript_id "MSTRG.116158.15"; exon_number "14";
chr22	StringTie	exon	19514965	19515048	1000	+	.	gene_id "MSTRG.116158"; transcript_id "MSTRG.116158.15"; exon_number "15";
chr22	StringTie	exon	19516527	19516645	1000	+	.	gene_id "MSTRG.116158"; transcript_id "MSTRG.116158.15"; exon_number "16";
chr22	StringTie	exon	19516817	19516893	1000	+	.	gene_id "MSTRG.116158"; transcript_id "MSTRG.116158.15"; exon_number "17";
chr22	StringTie	exon	19518844	19518909	1000	+	.	gene_id "MSTRG.116158"; transcript_id "MSTRG.116158.15"; exon_number "18";
chr22	StringTie	exon	19520482	19520594	1000	+	.	gene_id "MSTRG.116158"; transcript_id "MSTRG.116158.15"; exon_number "19";
chr22	StringTie	transcript	19479499	19520608	1000	+	.	gene_id "MSTRG.116158"; transcript_id "MSTRG.116158.17";
chr22	StringTie	exon	19479499	19479571	1000	+	.	gene_id "MSTRG.116158"; transcript_id "MSTRG.116158.17"; exon_number "1";
chr22	StringTie	exon	19479826	19480019	1000	+	.	gene_id "MSTRG.116158"; transcript_id "MSTRG.116158.17"; exon_number "2";
chr22	StringTie	exon	19480158	19480217	1000	+	.	gene_id "MSTRG.116158"; transcript_id "MSTRG.116158.17"; exon_number "3";
chr22	StringTie	exon	19480953	19481045	1000	+	.	gene_id "MSTRG.116158"; transcript_id "MSTRG.116158.17"; exon_number "4";
chr22	StringTie	exon	19482690	19482827	1000	+	.	gene_id "MSTRG.116158"; transcript_id "MSTRG.116158.17"; exon_number "5";
chr22	StringTie	exon	19483862	19484005	1000	+	.	gene_id "MSTRG.116158"; transcript_id "MSTRG.116158.17"; exon_number "6";
chr22	StringTie	exon	19494327	19494382	1000	+	.	gene_id "MSTRG.116158"; transcript_id "MSTRG.116158.17"; exon_number "7";
chr22	StringTie	exon	19495981	19496029	1000	+	.	gene_id "MSTRG.116158"; transcript_id "MSTRG.116158.17"; exon_number "8";
chr22	StringTie	exon	19497386	19497447	1000	+	.	gene_id "MSTRG.116158"; transcript_id "MSTRG.116158.17"; exon_number "9";
chr22	StringTie	exon	19499101	19499151	1000	+	.	gene_id "MSTRG.116158"; transcript_id "MSTRG.116158.17"; exon_number "10";
chr22	StringTie	exon	19505362	19505481	1000	+	.	gene_id "MSTRG.116158"; transcript_id "MSTRG.116158.17"; exon_number "11";
chr22	StringTie	exon	19507386	19507517	1000	+	.	gene_id "MSTRG.116158"; transcript_id "MSTRG.116158.17"; exon_number "12";
chr22	StringTie	exon	19507779	19507864	1000	+	.	gene_id "MSTRG.116158"; transcript_id "MSTRG.116158.17"; exon_number "13";
chr22	StringTie	exon	19508530	19508691	1000	+	.	gene_id "MSTRG.116158"; transcript_id "MSTRG.116158.17"; exon_number "14";
chr22	StringTie	exon	19516527	19516645	1000	+	.	gene_id "MSTRG.116158"; transcript_id "MSTRG.116158.17"; exon_number "15";
chr22	StringTie	exon	19516814	19516893	1000	+	.	gene_id "MSTRG.116158"; transcript_id "MSTRG.116158.17"; exon_number "16";
chr22	StringTie	exon	19518844	19518909	1000	+	.	gene_id "MSTRG.116158"; transcript_id "MSTRG.116158.17"; exon_number "17";
chr22	StringTie	exon	19520481	19520608	1000	+	.	gene_id "MSTRG.116158"; transcript_id "MSTRG.116158.17"; exon_number "18";
chr22	StringTie	transcript	19479540	19522081	1000	+	.	gene_id "MSTRG.116158"; transcript_id "MSTRG.116158.18";
chr22	StringTie	exon	19479540	19479571	1000	+	.	gene_id "MSTRG.116158"; transcript_id "MSTRG.116158.18"; exon_number "1";
chr22	StringTie	exon	19479826	19480217	1000	+	.	gene_id "MSTRG.116158"; transcript_id "MSTRG.116158.18"; exon_number "2";
chr22	StringTie	exon	19480953	19481045	1000	+	.	gene_id "MSTRG.116158"; transcript_id "MSTRG.116158.18"; exon_number "3";
chr22	StringTie	exon	19482690	19482827	1000	+	.	gene_id "MSTRG.116158"; transcript_id "MSTRG.116158.18"; exon_number "4";
chr22	StringTie	exon	19483862	19484005	1000	+	.	gene_id "MSTRG.116158"; transcript_id "MSTRG.116158.18"; exon_number "5";
chr22	StringTie	exon	19494327	19494382	1000	+	.	gene_id "MSTRG.116158"; transcript_id "MSTRG.116158.18"; exon_number "6";
chr22	StringTie	exon	19495981	19496029	1000	+	.	gene_id "MSTRG.116158"; transcript_id "MSTRG.116158.18"; exon_number "7";
chr22	StringTie	exon	19497386	19497447	1000	+	.	gene_id "MSTRG.116158"; transcript_id "MSTRG.116158.18"; exon_number "8";
chr22	StringTie	exon	19499101	19499151	1000	+	.	gene_id "MSTRG.116158"; transcript_id "MSTRG.116158.18"; exon_number "9";
chr22	StringTie	exon	19505362	19505481	1000	+	.	gene_id "MSTRG.116158"; transcript_id "MSTRG.116158.18"; exon_number "10";
chr22	StringTie	exon	19507386	19507517	1000	+	.	gene_id "MSTRG.116158"; transcript_id "MSTRG.116158.18"; exon_number "11";
chr22	StringTie	exon	19507766	19507864	1000	+	.	gene_id "MSTRG.116158"; transcript_id "MSTRG.116158.18"; exon_number "12";
chr22	StringTie	exon	19508530	19508691	1000	+	.	gene_id "MSTRG.116158"; transcript_id "MSTRG.116158.18"; exon_number "13";
chr22	StringTie	exon	19514749	19514887	1000	+	.	gene_id "MSTRG.116158"; transcript_id "MSTRG.116158.18"; exon_number "14";
chr22	StringTie	exon	19514965	19515048	1000	+	.	gene_id "MSTRG.116158"; transcript_id "MSTRG.116158.18"; exon_number "15";
chr22	StringTie	exon	19516527	19516645	1000	+	.	gene_id "MSTRG.116158"; transcript_id "MSTRG.116158.18"; exon_number "16";
chr22	StringTie	exon	19516817	19516893	1000	+	.	gene_id "MSTRG.116158"; transcript_id "MSTRG.116158.18"; exon_number "17";
chr22	StringTie	exon	19518844	19518909	1000	+	.	gene_id "MSTRG.116158"; transcript_id "MSTRG.116158.18"; exon_number "18";
chr22	StringTie	exon	19520481	19522081	1000	+	.	gene_id "MSTRG.116158"; transcript_id "MSTRG.116158.18"; exon_number "19";
chr22	StringTie	transcript	19479554	19520601	1000	+	.	gene_id "MSTRG.116158"; transcript_id "MSTRG.116158.19";
chr22	StringTie	exon	19479554	19479571	1000	+	.	gene_id "MSTRG.116158"; transcript_id "MSTRG.116158.19"; exon_number "1";
chr22	StringTie	exon	19479826	19480019	1000	+	.	gene_id "MSTRG.116158"; transcript_id "MSTRG.116158.19"; exon_number "2";
chr22	StringTie	exon	19480158	19480217	1000	+	.	gene_id "MSTRG.116158"; transcript_id "MSTRG.116158.19"; exon_number "3";
chr22	StringTie	exon	19480953	19481045	1000	+	.	gene_id "MSTRG.116158"; transcript_id "MSTRG.116158.19"; exon_number "4";
chr22	StringTie	exon	19482690	19482827	1000	+	.	gene_id "MSTRG.116158"; transcript_id "MSTRG.116158.19"; exon_number "5";
chr22	StringTie	exon	19483862	19484005	1000	+	.	gene_id "MSTRG.116158"; transcript_id "MSTRG.116158.19"; exon_number "6";
chr22	StringTie	exon	19494330	19494382	1000	+	.	gene_id "MSTRG.116158"; transcript_id "MSTRG.116158.19"; exon_number "7";
chr22	StringTie	exon	19495981	19496029	1000	+	.	gene_id "MSTRG.116158"; transcript_id "MSTRG.116158.19"; exon_number "8";
chr22	StringTie	exon	19497386	19497447	1000	+	.	gene_id "MSTRG.116158"; transcript_id "MSTRG.116158.19"; exon_number "9";
chr22	StringTie	exon	19499101	19499151	1000	+	.	gene_id "MSTRG.116158"; transcript_id "MSTRG.116158.19"; exon_number "10";
chr22	StringTie	exon	19505362	19505481	1000	+	.	gene_id "MSTRG.116158"; transcript_id "MSTRG.116158.19"; exon_number "11";
chr22	StringTie	exon	19507386	19507517	1000	+	.	gene_id "MSTRG.116158"; transcript_id "MSTRG.116158.19"; exon_number "12";
chr22	StringTie	exon	19507766	19507864	1000	+	.	gene_id "MSTRG.116158"; transcript_id "MSTRG.116158.19"; exon_number "13";
chr22	StringTie	exon	19514749	19514887	1000	+	.	gene_id "MSTRG.116158"; transcript_id "MSTRG.116158.19"; exon_number "14";
chr22	StringTie	exon	19514965	19515048	1000	+	.	gene_id "MSTRG.116158"; transcript_id "MSTRG.116158.19"; exon_number "15";
chr22	StringTie	exon	19516527	19516645	1000	+	.	gene_id "MSTRG.116158"; transcript_id "MSTRG.116158.19"; exon_number "16";
chr22	StringTie	exon	19516814	19516893	1000	+	.	gene_id "MSTRG.116158"; transcript_id "MSTRG.116158.19"; exon_number "17";
chr22	StringTie	exon	19518844	19518909	1000	+	.	gene_id "MSTRG.116158"; transcript_id "MSTRG.116158.19"; exon_number "18";
chr22	StringTie	exon	19520481	19520601	1000	+	.	gene_id "MSTRG.116158"; transcript_id "MSTRG.116158.19"; exon_number "19";
chr22	StringTie	transcript	19479222	19524440	1000	+	.	gene_id "MSTRG.116158"; transcript_id "MSTRG.116158.2";
chr22	StringTie	exon	19479222	19479571	1000	+	.	gene_id "MSTRG.116158"; transcript_id "MSTRG.116158.2"; exon_number "1";
chr22	StringTie	exon	19479830	19480019	1000	+	.	gene_id "MSTRG.116158"; transcript_id "MSTRG.116158.2"; exon_number "2";
chr22	StringTie	exon	19480158	19480217	1000	+	.	gene_id "MSTRG.116158"; transcript_id "MSTRG.116158.2"; exon_number "3";
chr22	StringTie	exon	19480953	19481045	1000	+	.	gene_id "MSTRG.116158"; transcript_id "MSTRG.116158.2"; exon_number "4";
chr22	StringTie	exon	19482690	19482827	1000	+	.	gene_id "MSTRG.116158"; transcript_id "MSTRG.116158.2"; exon_number "5";
chr22	StringTie	exon	19483862	19484005	1000	+	.	gene_id "MSTRG.116158"; transcript_id "MSTRG.116158.2"; exon_number "6";
chr22	StringTie	exon	19494327	19494382	1000	+	.	gene_id "MSTRG.116158"; transcript_id "MSTRG.116158.2"; exon_number "7";
chr22	StringTie	exon	19495981	19496029	1000	+	.	gene_id "MSTRG.116158"; transcript_id "MSTRG.116158.2"; exon_number "8";
chr22	StringTie	exon	19497386	19497447	1000	+	.	gene_id "MSTRG.116158"; transcript_id "MSTRG.116158.2"; exon_number "9";
chr22	StringTie	exon	19499101	19499151	1000	+	.	gene_id "MSTRG.116158"; transcript_id "MSTRG.116158.2"; exon_number "10";
chr22	StringTie	exon	19505362	19505481	1000	+	.	gene_id "MSTRG.116158"; transcript_id "MSTRG.116158.2"; exon_number "11";
chr22	StringTie	exon	19507386	19507517	1000	+	.	gene_id "MSTRG.116158"; transcript_id "MSTRG.116158.2"; exon_number "12";
chr22	StringTie	exon	19507766	19507864	1000	+	.	gene_id "MSTRG.116158"; transcript_id "MSTRG.116158.2"; exon_number "13";
chr22	StringTie	exon	19508530	19508691	1000	+	.	gene_id "MSTRG.116158"; transcript_id "MSTRG.116158.2"; exon_number "14";
chr22	StringTie	exon	19514749	19514887	1000	+	.	gene_id "MSTRG.116158"; transcript_id "MSTRG.116158.2"; exon_number "15";
chr22	StringTie	exon	19514965	19515048	1000	+	.	gene_id "MSTRG.116158"; transcript_id "MSTRG.116158.2"; exon_number "16";
chr22	StringTie	exon	19516527	19516645	1000	+	.	gene_id "MSTRG.116158"; transcript_id "MSTRG.116158.2"; exon_number "17";
chr22	StringTie	exon	19516817	19516893	1000	+	.	gene_id "MSTRG.116158"; transcript_id "MSTRG.116158.2"; exon_number "18";
chr22	StringTie	exon	19518844	19518909	1000	+	.	gene_id "MSTRG.116158"; transcript_id "MSTRG.116158.2"; exon_number "19";
chr22	StringTie	exon	19520481	19523389	1000	+	.	gene_id "MSTRG.116158"; transcript_id "MSTRG.116158.2"; exon_number "20";
chr22	StringTie	exon	19523434	19524118	1000	+	.	gene_id "MSTRG.116158"; transcript_id "MSTRG.116158.2"; exon_number "21";
chr22	StringTie	exon	19524220	19524440	1000	+	.	gene_id "MSTRG.116158"; transcript_id "MSTRG.116158.2"; exon_number "22";
chr22	StringTie	transcript	19479587	19520606	1000	+	.	gene_id "MSTRG.116158"; transcript_id "MSTRG.116158.20";
chr22	StringTie	exon	19479587	19480217	1000	+	.	gene_id "MSTRG.116158"; transcript_id "MSTRG.116158.20"; exon_number "1";
chr22	StringTie	exon	19480953	19481045	1000	+	.	gene_id "MSTRG.116158"; transcript_id "MSTRG.116158.20"; exon_number "2";
chr22	StringTie	exon	19482690	19482827	1000	+	.	gene_id "MSTRG.116158"; transcript_id "MSTRG.116158.20"; exon_number "3";
chr22	StringTie	exon	19483862	19484005	1000	+	.	gene_id "MSTRG.116158"; transcript_id "MSTRG.116158.20"; exon_number "4";
chr22	StringTie	exon	19494327	19494602	1000	+	.	gene_id "MSTRG.116158"; transcript_id "MSTRG.116158.20"; exon_number "5";
chr22	StringTie	exon	19495981	19496029	1000	+	.	gene_id "MSTRG.116158"; transcript_id "MSTRG.116158.20"; exon_number "6";
chr22	StringTie	exon	19497386	19497447	1000	+	.	gene_id "MSTRG.116158"; transcript_id "MSTRG.116158.20"; exon_number "7";
chr22	StringTie	exon	19499101	19499151	1000	+	.	gene_id "MSTRG.116158"; transcript_id "MSTRG.116158.20"; exon_number "8";
chr22	StringTie	exon	19505362	19505481	1000	+	.	gene_id "MSTRG.116158"; transcript_id "MSTRG.116158.20"; exon_number "9";
chr22	StringTie	exon	19507386	19507517	1000	+	.	gene_id "MSTRG.116158"; transcript_id "MSTRG.116158.20"; exon_number "10";
chr22	StringTie	exon	19507779	19507864	1000	+	.	gene_id "MSTRG.116158"; transcript_id "MSTRG.116158.20"; exon_number "11";
chr22	StringTie	exon	19508530	19508691	1000	+	.	gene_id "MSTRG.116158"; transcript_id "MSTRG.116158.20"; exon_number "12";
chr22	StringTie	exon	19514749	19514887	1000	+	.	gene_id "MSTRG.116158"; transcript_id "MSTRG.116158.20"; exon_number "13";
chr22	StringTie	exon	19514965	19515048	1000	+	.	gene_id "MSTRG.116158"; transcript_id "MSTRG.116158.20"; exon_number "14";
chr22	StringTie	exon	19516527	19516645	1000	+	.	gene_id "MSTRG.116158"; transcript_id "MSTRG.116158.20"; exon_number "15";
chr22	StringTie	exon	19516814	19516893	1000	+	.	gene_id "MSTRG.116158"; transcript_id "MSTRG.116158.20"; exon_number "16";
chr22	StringTie	exon	19518844	19518909	1000	+	.	gene_id "MSTRG.116158"; transcript_id "MSTRG.116158.20"; exon_number "17";
chr22	StringTie	exon	19520481	19520606	1000	+	.	gene_id "MSTRG.116158"; transcript_id "MSTRG.116158.20"; exon_number "18";
chr22	StringTie	transcript	19479589	19520608	1000	+	.	gene_id "MSTRG.116158"; transcript_id "MSTRG.116158.21";
chr22	StringTie	exon	19479589	19480004	1000	+	.	gene_id "MSTRG.116158"; transcript_id "MSTRG.116158.21"; exon_number "1";
chr22	StringTie	exon	19480158	19480217	1000	+	.	gene_id "MSTRG.116158"; transcript_id "MSTRG.116158.21"; exon_number "2";
chr22	StringTie	exon	19480953	19481045	1000	+	.	gene_id "MSTRG.116158"; transcript_id "MSTRG.116158.21"; exon_number "3";
chr22	StringTie	exon	19482690	19482827	1000	+	.	gene_id "MSTRG.116158"; transcript_id "MSTRG.116158.21"; exon_number "4";
chr22	StringTie	exon	19483862	19484005	1000	+	.	gene_id "MSTRG.116158"; transcript_id "MSTRG.116158.21"; exon_number "5";
chr22	StringTie	exon	19494327	19494382	1000	+	.	gene_id "MSTRG.116158"; transcript_id "MSTRG.116158.21"; exon_number "6";
chr22	StringTie	exon	19495981	19496029	1000	+	.	gene_id "MSTRG.116158"; transcript_id "MSTRG.116158.21"; exon_number "7";
chr22	StringTie	exon	19497386	19497447	1000	+	.	gene_id "MSTRG.116158"; transcript_id "MSTRG.116158.21"; exon_number "8";
chr22	StringTie	exon	19499101	19499151	1000	+	.	gene_id "MSTRG.116158"; transcript_id "MSTRG.116158.21"; exon_number "9";
chr22	StringTie	exon	19505362	19505481	1000	+	.	gene_id "MSTRG.116158"; transcript_id "MSTRG.116158.21"; exon_number "10";
chr22	StringTie	exon	19507386	19507517	1000	+	.	gene_id "MSTRG.116158"; transcript_id "MSTRG.116158.21"; exon_number "11";
chr22	StringTie	exon	19507766	19507864	1000	+	.	gene_id "MSTRG.116158"; transcript_id "MSTRG.116158.21"; exon_number "12";
chr22	StringTie	exon	19508530	19508691	1000	+	.	gene_id "MSTRG.116158"; transcript_id "MSTRG.116158.21"; exon_number "13";
chr22	StringTie	exon	19514749	19514887	1000	+	.	gene_id "MSTRG.116158"; transcript_id "MSTRG.116158.21"; exon_number "14";
chr22	StringTie	exon	19514965	19515048	1000	+	.	gene_id "MSTRG.116158"; transcript_id "MSTRG.116158.21"; exon_number "15";
chr22	StringTie	exon	19516527	19516645	1000	+	.	gene_id "MSTRG.116158"; transcript_id "MSTRG.116158.21"; exon_number "16";
chr22	StringTie	exon	19516817	19516893	1000	+	.	gene_id "MSTRG.116158"; transcript_id "MSTRG.116158.21"; exon_number "17";
chr22	StringTie	exon	19518844	19518909	1000	+	.	gene_id "MSTRG.116158"; transcript_id "MSTRG.116158.21"; exon_number "18";
chr22	StringTie	exon	19520481	19520608	1000	+	.	gene_id "MSTRG.116158"; transcript_id "MSTRG.116158.21"; exon_number "19";
chr22	StringTie	transcript	19479727	19520608	1000	+	.	gene_id "MSTRG.116158"; transcript_id "MSTRG.116158.22";
chr22	StringTie	exon	19479727	19480019	1000	+	.	gene_id "MSTRG.116158"; transcript_id "MSTRG.116158.22"; exon_number "1";
chr22	StringTie	exon	19480158	19480217	1000	+	.	gene_id "MSTRG.116158"; transcript_id "MSTRG.116158.22"; exon_number "2";
chr22	StringTie	exon	19480953	19481045	1000	+	.	gene_id "MSTRG.116158"; transcript_id "MSTRG.116158.22"; exon_number "3";
chr22	StringTie	exon	19482690	19482827	1000	+	.	gene_id "MSTRG.116158"; transcript_id "MSTRG.116158.22"; exon_number "4";
chr22	StringTie	exon	19483862	19484005	1000	+	.	gene_id "MSTRG.116158"; transcript_id "MSTRG.116158.22"; exon_number "5";
chr22	StringTie	exon	19494327	19494382	1000	+	.	gene_id "MSTRG.116158"; transcript_id "MSTRG.116158.22"; exon_number "6";
chr22	StringTie	exon	19495981	19496029	1000	+	.	gene_id "MSTRG.116158"; transcript_id "MSTRG.116158.22"; exon_number "7";
chr22	StringTie	exon	19497386	19497447	1000	+	.	gene_id "MSTRG.116158"; transcript_id "MSTRG.116158.22"; exon_number "8";
chr22	StringTie	exon	19499101	19499151	1000	+	.	gene_id "MSTRG.116158"; transcript_id "MSTRG.116158.22"; exon_number "9";
chr22	StringTie	exon	19505362	19505481	1000	+	.	gene_id "MSTRG.116158"; transcript_id "MSTRG.116158.22"; exon_number "10";
chr22	StringTie	exon	19507386	19507517	1000	+	.	gene_id "MSTRG.116158"; transcript_id "MSTRG.116158.22"; exon_number "11";
chr22	StringTie	exon	19507766	19507864	1000	+	.	gene_id "MSTRG.116158"; transcript_id "MSTRG.116158.22"; exon_number "12";
chr22	StringTie	exon	19508530	19508691	1000	+	.	gene_id "MSTRG.116158"; transcript_id "MSTRG.116158.22"; exon_number "13";
chr22	StringTie	exon	19516527	19516645	1000	+	.	gene_id "MSTRG.116158"; transcript_id "MSTRG.116158.22"; exon_number "14";
chr22	StringTie	exon	19516817	19516893	1000	+	.	gene_id "MSTRG.116158"; transcript_id "MSTRG.116158.22"; exon_number "15";
chr22	StringTie	exon	19518844	19518909	1000	+	.	gene_id "MSTRG.116158"; transcript_id "MSTRG.116158.22"; exon_number "16";
chr22	StringTie	exon	19520481	19520608	1000	+	.	gene_id "MSTRG.116158"; transcript_id "MSTRG.116158.22"; exon_number "17";
chr22	StringTie	transcript	19479738	19520631	1000	+	.	gene_id "MSTRG.116158"; transcript_id "MSTRG.116158.23";
chr22	StringTie	exon	19479738	19480019	1000	+	.	gene_id "MSTRG.116158"; transcript_id "MSTRG.116158.23"; exon_number "1";
chr22	StringTie	exon	19480158	19480217	1000	+	.	gene_id "MSTRG.116158"; transcript_id "MSTRG.116158.23"; exon_number "2";
chr22	StringTie	exon	19480953	19481045	1000	+	.	gene_id "MSTRG.116158"; transcript_id "MSTRG.116158.23"; exon_number "3";
chr22	StringTie	exon	19482690	19482827	1000	+	.	gene_id "MSTRG.116158"; transcript_id "MSTRG.116158.23"; exon_number "4";
chr22	StringTie	exon	19483862	19484005	1000	+	.	gene_id "MSTRG.116158"; transcript_id "MSTRG.116158.23"; exon_number "5";
chr22	StringTie	exon	19494327	19494382	1000	+	.	gene_id "MSTRG.116158"; transcript_id "MSTRG.116158.23"; exon_number "6";
chr22	StringTie	exon	19495981	19496029	1000	+	.	gene_id "MSTRG.116158"; transcript_id "MSTRG.116158.23"; exon_number "7";
chr22	StringTie	exon	19497386	19497447	1000	+	.	gene_id "MSTRG.116158"; transcript_id "MSTRG.116158.23"; exon_number "8";
chr22	StringTie	exon	19499101	19499151	1000	+	.	gene_id "MSTRG.116158"; transcript_id "MSTRG.116158.23"; exon_number "9";
chr22	StringTie	exon	19505362	19505481	1000	+	.	gene_id "MSTRG.116158"; transcript_id "MSTRG.116158.23"; exon_number "10";
chr22	StringTie	exon	19507386	19507517	1000	+	.	gene_id "MSTRG.116158"; transcript_id "MSTRG.116158.23"; exon_number "11";
chr22	StringTie	exon	19507766	19507864	1000	+	.	gene_id "MSTRG.116158"; transcript_id "MSTRG.116158.23"; exon_number "12";
chr22	StringTie	exon	19514749	19514887	1000	+	.	gene_id "MSTRG.116158"; transcript_id "MSTRG.116158.23"; exon_number "13";
chr22	StringTie	exon	19514965	19515048	1000	+	.	gene_id "MSTRG.116158"; transcript_id "MSTRG.116158.23"; exon_number "14";
chr22	StringTie	exon	19516527	19516645	1000	+	.	gene_id "MSTRG.116158"; transcript_id "MSTRG.116158.23"; exon_number "15";
chr22	StringTie	exon	19516817	19516893	1000	+	.	gene_id "MSTRG.116158"; transcript_id "MSTRG.116158.23"; exon_number "16";
chr22	StringTie	exon	19518844	19518909	1000	+	.	gene_id "MSTRG.116158"; transcript_id "MSTRG.116158.23"; exon_number "17";
chr22	StringTie	exon	19520481	19520631	1000	+	.	gene_id "MSTRG.116158"; transcript_id "MSTRG.116158.23"; exon_number "18";
chr22	StringTie	transcript	19479738	19520641	1000	+	.	gene_id "MSTRG.116158"; transcript_id "MSTRG.116158.24";
chr22	StringTie	exon	19479738	19480217	1000	+	.	gene_id "MSTRG.116158"; transcript_id "MSTRG.116158.24"; exon_number "1";
chr22	StringTie	exon	19480953	19481045	1000	+	.	gene_id "MSTRG.116158"; transcript_id "MSTRG.116158.24"; exon_number "2";
chr22	StringTie	exon	19482690	19482827	1000	+	.	gene_id "MSTRG.116158"; transcript_id "MSTRG.116158.24"; exon_number "3";
chr22	StringTie	exon	19483862	19484005	1000	+	.	gene_id "MSTRG.116158"; transcript_id "MSTRG.116158.24"; exon_number "4";
chr22	StringTie	exon	19494327	19494382	1000	+	.	gene_id "MSTRG.116158"; transcript_id "MSTRG.116158.24"; exon_number "5";
chr22	StringTie	exon	19495981	19496029	1000	+	.	gene_id "MSTRG.116158"; transcript_id "MSTRG.116158.24"; exon_number "6";
chr22	StringTie	exon	19497386	19497447	1000	+	.	gene_id "MSTRG.116158"; transcript_id "MSTRG.116158.24"; exon_number "7";
chr22	StringTie	exon	19505362	19505481	1000	+	.	gene_id "MSTRG.116158"; transcript_id "MSTRG.116158.24"; exon_number "8";
chr22	StringTie	exon	19507386	19507517	1000	+	.	gene_id "MSTRG.116158"; transcript_id "MSTRG.116158.24"; exon_number "9";
chr22	StringTie	exon	19507766	19507864	1000	+	.	gene_id "MSTRG.116158"; transcript_id "MSTRG.116158.24"; exon_number "10";
chr22	StringTie	exon	19508530	19508691	1000	+	.	gene_id "MSTRG.116158"; transcript_id "MSTRG.116158.24"; exon_number "11";
chr22	StringTie	exon	19514749	19514887	1000	+	.	gene_id "MSTRG.116158"; transcript_id "MSTRG.116158.24"; exon_number "12";
chr22	StringTie	exon	19514965	19515048	1000	+	.	gene_id "MSTRG.116158"; transcript_id "MSTRG.116158.24"; exon_number "13";
chr22	StringTie	exon	19516527	19516645	1000	+	.	gene_id "MSTRG.116158"; transcript_id "MSTRG.116158.24"; exon_number "14";
chr22	StringTie	exon	19516817	19516893	1000	+	.	gene_id "MSTRG.116158"; transcript_id "MSTRG.116158.24"; exon_number "15";
chr22	StringTie	exon	19518844	19518909	1000	+	.	gene_id "MSTRG.116158"; transcript_id "MSTRG.116158.24"; exon_number "16";
chr22	StringTie	exon	19520481	19520641	1000	+	.	gene_id "MSTRG.116158"; transcript_id "MSTRG.116158.24"; exon_number "17";
chr22	StringTie	transcript	19479738	19520612	1000	+	.	gene_id "MSTRG.116158"; transcript_id "MSTRG.116158.25";
chr22	StringTie	exon	19479738	19480019	1000	+	.	gene_id "MSTRG.116158"; transcript_id "MSTRG.116158.25"; exon_number "1";
chr22	StringTie	exon	19480158	19480217	1000	+	.	gene_id "MSTRG.116158"; transcript_id "MSTRG.116158.25"; exon_number "2";
chr22	StringTie	exon	19480953	19481045	1000	+	.	gene_id "MSTRG.116158"; transcript_id "MSTRG.116158.25"; exon_number "3";
chr22	StringTie	exon	19482690	19482827	1000	+	.	gene_id "MSTRG.116158"; transcript_id "MSTRG.116158.25"; exon_number "4";
chr22	StringTie	exon	19483862	19484005	1000	+	.	gene_id "MSTRG.116158"; transcript_id "MSTRG.116158.25"; exon_number "5";
chr22	StringTie	exon	19494327	19494382	1000	+	.	gene_id "MSTRG.116158"; transcript_id "MSTRG.116158.25"; exon_number "6";
chr22	StringTie	exon	19495981	19496029	1000	+	.	gene_id "MSTRG.116158"; transcript_id "MSTRG.116158.25"; exon_number "7";
chr22	StringTie	exon	19497386	19497447	1000	+	.	gene_id "MSTRG.116158"; transcript_id "MSTRG.116158.25"; exon_number "8";
chr22	StringTie	exon	19499101	19499151	1000	+	.	gene_id "MSTRG.116158"; transcript_id "MSTRG.116158.25"; exon_number "9";
chr22	StringTie	exon	19505362	19505481	1000	+	.	gene_id "MSTRG.116158"; transcript_id "MSTRG.116158.25"; exon_number "10";
chr22	StringTie	exon	19507386	19507517	1000	+	.	gene_id "MSTRG.116158"; transcript_id "MSTRG.116158.25"; exon_number "11";
chr22	StringTie	exon	19507766	19507864	1000	+	.	gene_id "MSTRG.116158"; transcript_id "MSTRG.116158.25"; exon_number "12";
chr22	StringTie	exon	19508530	19508694	1000	+	.	gene_id "MSTRG.116158"; transcript_id "MSTRG.116158.25"; exon_number "13";
chr22	StringTie	exon	19514749	19514887	1000	+	.	gene_id "MSTRG.116158"; transcript_id "MSTRG.116158.25"; exon_number "14";
chr22	StringTie	exon	19514965	19515048	1000	+	.	gene_id "MSTRG.116158"; transcript_id "MSTRG.116158.25"; exon_number "15";
chr22	StringTie	exon	19516527	19516645	1000	+	.	gene_id "MSTRG.116158"; transcript_id "MSTRG.116158.25"; exon_number "16";
chr22	StringTie	exon	19516769	19516893	1000	+	.	gene_id "MSTRG.116158"; transcript_id "MSTRG.116158.25"; exon_number "17";
chr22	StringTie	exon	19518844	19518909	1000	+	.	gene_id "MSTRG.116158"; transcript_id "MSTRG.116158.25"; exon_number "18";
chr22	StringTie	exon	19520481	19520612	1000	+	.	gene_id "MSTRG.116158"; transcript_id "MSTRG.116158.25"; exon_number "19";
chr22	StringTie	transcript	19479738	19520612	1000	+	.	gene_id "MSTRG.116158"; transcript_id "MSTRG.116158.26";
chr22	StringTie	exon	19479738	19480019	1000	+	.	gene_id "MSTRG.116158"; transcript_id "MSTRG.116158.26"; exon_number "1";
chr22	StringTie	exon	19480158	19480217	1000	+	.	gene_id "MSTRG.116158"; transcript_id "MSTRG.116158.26"; exon_number "2";
chr22	StringTie	exon	19480953	19481045	1000	+	.	gene_id "MSTRG.116158"; transcript_id "MSTRG.116158.26"; exon_number "3";
chr22	StringTie	exon	19482690	19482827	1000	+	.	gene_id "MSTRG.116158"; transcript_id "MSTRG.116158.26"; exon_number "4";
chr22	StringTie	exon	19483862	19484005	1000	+	.	gene_id "MSTRG.116158"; transcript_id "MSTRG.116158.26"; exon_number "5";
chr22	StringTie	exon	19494327	19494382	1000	+	.	gene_id "MSTRG.116158"; transcript_id "MSTRG.116158.26"; exon_number "6";
chr22	StringTie	exon	19495981	19496029	1000	+	.	gene_id "MSTRG.116158"; transcript_id "MSTRG.116158.26"; exon_number "7";
chr22	StringTie	exon	19497386	19497447	1000	+	.	gene_id "MSTRG.116158"; transcript_id "MSTRG.116158.26"; exon_number "8";
chr22	StringTie	exon	19499101	19499151	1000	+	.	gene_id "MSTRG.116158"; transcript_id "MSTRG.116158.26"; exon_number "9";
chr22	StringTie	exon	19505362	19505481	1000	+	.	gene_id "MSTRG.116158"; transcript_id "MSTRG.116158.26"; exon_number "10";
chr22	StringTie	exon	19507386	19507517	1000	+	.	gene_id "MSTRG.116158"; transcript_id "MSTRG.116158.26"; exon_number "11";
chr22	StringTie	exon	19507766	19507864	1000	+	.	gene_id "MSTRG.116158"; transcript_id "MSTRG.116158.26"; exon_number "12";
chr22	StringTie	exon	19508530	19508691	1000	+	.	gene_id "MSTRG.116158"; transcript_id "MSTRG.116158.26"; exon_number "13";
chr22	StringTie	exon	19514749	19514887	1000	+	.	gene_id "MSTRG.116158"; transcript_id "MSTRG.116158.26"; exon_number "14";
chr22	StringTie	exon	19516527	19516645	1000	+	.	gene_id "MSTRG.116158"; transcript_id "MSTRG.116158.26"; exon_number "15";
chr22	StringTie	exon	19516814	19516893	1000	+	.	gene_id "MSTRG.116158"; transcript_id "MSTRG.116158.26"; exon_number "16";
chr22	StringTie	exon	19518844	19518909	1000	+	.	gene_id "MSTRG.116158"; transcript_id "MSTRG.116158.26"; exon_number "17";
chr22	StringTie	exon	19520481	19520612	1000	+	.	gene_id "MSTRG.116158"; transcript_id "MSTRG.116158.26"; exon_number "18";
chr22	StringTie	transcript	19479738	19520654	1000	+	.	gene_id "MSTRG.116158"; transcript_id "MSTRG.116158.27";
chr22	StringTie	exon	19479738	19480217	1000	+	.	gene_id "MSTRG.116158"; transcript_id "MSTRG.116158.27"; exon_number "1";
chr22	StringTie	exon	19480953	19481045	1000	+	.	gene_id "MSTRG.116158"; transcript_id "MSTRG.116158.27"; exon_number "2";
chr22	StringTie	exon	19482690	19482827	1000	+	.	gene_id "MSTRG.116158"; transcript_id "MSTRG.116158.27"; exon_number "3";
chr22	StringTie	exon	19483862	19484005	1000	+	.	gene_id "MSTRG.116158"; transcript_id "MSTRG.116158.27"; exon_number "4";
chr22	StringTie	exon	19494327	19494382	1000	+	.	gene_id "MSTRG.116158"; transcript_id "MSTRG.116158.27"; exon_number "5";
chr22	StringTie	exon	19495981	19496029	1000	+	.	gene_id "MSTRG.116158"; transcript_id "MSTRG.116158.27"; exon_number "6";
chr22	StringTie	exon	19497386	19497447	1000	+	.	gene_id "MSTRG.116158"; transcript_id "MSTRG.116158.27"; exon_number "7";
chr22	StringTie	exon	19499101	19499151	1000	+	.	gene_id "MSTRG.116158"; transcript_id "MSTRG.116158.27"; exon_number "8";
chr22	StringTie	exon	19505362	19505481	1000	+	.	gene_id "MSTRG.116158"; transcript_id "MSTRG.116158.27"; exon_number "9";
chr22	StringTie	exon	19507397	19507517	1000	+	.	gene_id "MSTRG.116158"; transcript_id "MSTRG.116158.27"; exon_number "10";
chr22	StringTie	exon	19507766	19507864	1000	+	.	gene_id "MSTRG.116158"; transcript_id "MSTRG.116158.27"; exon_number "11";
chr22	StringTie	exon	19508530	19508691	1000	+	.	gene_id "MSTRG.116158"; transcript_id "MSTRG.116158.27"; exon_number "12";
chr22	StringTie	exon	19514749	19514887	1000	+	.	gene_id "MSTRG.116158"; transcript_id "MSTRG.116158.27"; exon_number "13";
chr22	StringTie	exon	19514965	19515048	1000	+	.	gene_id "MSTRG.116158"; transcript_id "MSTRG.116158.27"; exon_number "14";
chr22	StringTie	exon	19516527	19516645	1000	+	.	gene_id "MSTRG.116158"; transcript_id "MSTRG.116158.27"; exon_number "15";
chr22	StringTie	exon	19516817	19516893	1000	+	.	gene_id "MSTRG.116158"; transcript_id "MSTRG.116158.27"; exon_number "16";
chr22	StringTie	exon	19518844	19518909	1000	+	.	gene_id "MSTRG.116158"; transcript_id "MSTRG.116158.27"; exon_number "17";
chr22	StringTie	exon	19520481	19520654	1000	+	.	gene_id "MSTRG.116158"; transcript_id "MSTRG.116158.27"; exon_number "18";
chr22	StringTie	transcript	19479738	19517430	1000	+	.	gene_id "MSTRG.116158"; transcript_id "MSTRG.116158.28";
chr22	StringTie	exon	19479738	19480019	1000	+	.	gene_id "MSTRG.116158"; transcript_id "MSTRG.116158.28"; exon_number "1";
chr22	StringTie	exon	19480158	19480217	1000	+	.	gene_id "MSTRG.116158"; transcript_id "MSTRG.116158.28"; exon_number "2";
chr22	StringTie	exon	19480953	19481045	1000	+	.	gene_id "MSTRG.116158"; transcript_id "MSTRG.116158.28"; exon_number "3";
chr22	StringTie	exon	19482690	19482827	1000	+	.	gene_id "MSTRG.116158"; transcript_id "MSTRG.116158.28"; exon_number "4";
chr22	StringTie	exon	19483862	19484005	1000	+	.	gene_id "MSTRG.116158"; transcript_id "MSTRG.116158.28"; exon_number "5";
chr22	StringTie	exon	19494327	19494382	1000	+	.	gene_id "MSTRG.116158"; transcript_id "MSTRG.116158.28"; exon_number "6";
chr22	StringTie	exon	19495981	19496029	1000	+	.	gene_id "MSTRG.116158"; transcript_id "MSTRG.116158.28"; exon_number "7";
chr22	StringTie	exon	19497386	19497447	1000	+	.	gene_id "MSTRG.116158"; transcript_id "MSTRG.116158.28"; exon_number "8";
chr22	StringTie	exon	19499101	19499151	1000	+	.	gene_id "MSTRG.116158"; transcript_id "MSTRG.116158.28"; exon_number "9";
chr22	StringTie	exon	19505362	19505481	1000	+	.	gene_id "MSTRG.116158"; transcript_id "MSTRG.116158.28"; exon_number "10";
chr22	StringTie	exon	19507386	19507517	1000	+	.	gene_id "MSTRG.116158"; transcript_id "MSTRG.116158.28"; exon_number "11";
chr22	StringTie	exon	19507766	19507864	1000	+	.	gene_id "MSTRG.116158"; transcript_id "MSTRG.116158.28"; exon_number "12";
chr22	StringTie	exon	19508530	19508691	1000	+	.	gene_id "MSTRG.116158"; transcript_id "MSTRG.116158.28"; exon_number "13";
chr22	StringTie	exon	19514749	19514887	1000	+	.	gene_id "MSTRG.116158"; transcript_id "MSTRG.116158.28"; exon_number "14";
chr22	StringTie	exon	19514965	19515048	1000	+	.	gene_id "MSTRG.116158"; transcript_id "MSTRG.116158.28"; exon_number "15";
chr22	StringTie	exon	19516527	19516645	1000	+	.	gene_id "MSTRG.116158"; transcript_id "MSTRG.116158.28"; exon_number "16";
chr22	StringTie	exon	19516817	19516893	1000	+	.	gene_id "MSTRG.116158"; transcript_id "MSTRG.116158.28"; exon_number "17";
chr22	StringTie	exon	19517338	19517430	1000	+	.	gene_id "MSTRG.116158"; transcript_id "MSTRG.116158.28"; exon_number "18";
chr22	StringTie	transcript	19479738	19520611	1000	+	.	gene_id "MSTRG.116158"; transcript_id "MSTRG.116158.29";
chr22	StringTie	exon	19479738	19480019	1000	+	.	gene_id "MSTRG.116158"; transcript_id "MSTRG.116158.29"; exon_number "1";
chr22	StringTie	exon	19480158	19480217	1000	+	.	gene_id "MSTRG.116158"; transcript_id "MSTRG.116158.29"; exon_number "2";
chr22	StringTie	exon	19480953	19481045	1000	+	.	gene_id "MSTRG.116158"; transcript_id "MSTRG.116158.29"; exon_number "3";
chr22	StringTie	exon	19482690	19482827	1000	+	.	gene_id "MSTRG.116158"; transcript_id "MSTRG.116158.29"; exon_number "4";
chr22	StringTie	exon	19483862	19484005	1000	+	.	gene_id "MSTRG.116158"; transcript_id "MSTRG.116158.29"; exon_number "5";
chr22	StringTie	exon	19494327	19494382	1000	+	.	gene_id "MSTRG.116158"; transcript_id "MSTRG.116158.29"; exon_number "6";
chr22	StringTie	exon	19494493	19494602	1000	+	.	gene_id "MSTRG.116158"; transcript_id "MSTRG.116158.29"; exon_number "7";
chr22	StringTie	exon	19495981	19496029	1000	+	.	gene_id "MSTRG.116158"; transcript_id "MSTRG.116158.29"; exon_number "8";
chr22	StringTie	exon	19497386	19497447	1000	+	.	gene_id "MSTRG.116158"; transcript_id "MSTRG.116158.29"; exon_number "9";
chr22	StringTie	exon	19499101	19499151	1000	+	.	gene_id "MSTRG.116158"; transcript_id "MSTRG.116158.29"; exon_number "10";
chr22	StringTie	exon	19505362	19505481	1000	+	.	gene_id "MSTRG.116158"; transcript_id "MSTRG.116158.29"; exon_number "11";
chr22	StringTie	exon	19507386	19507517	1000	+	.	gene_id "MSTRG.116158"; transcript_id "MSTRG.116158.29"; exon_number "12";
chr22	StringTie	exon	19507766	19507864	1000	+	.	gene_id "MSTRG.116158"; transcript_id "MSTRG.116158.29"; exon_number "13";
chr22	StringTie	exon	19508530	19508691	1000	+	.	gene_id "MSTRG.116158"; transcript_id "MSTRG.116158.29"; exon_number "14";
chr22	StringTie	exon	19514749	19514887	1000	+	.	gene_id "MSTRG.116158"; transcript_id "MSTRG.116158.29"; exon_number "15";
chr22	StringTie	exon	19514965	19515048	1000	+	.	gene_id "MSTRG.116158"; transcript_id "MSTRG.116158.29"; exon_number "16";
chr22	StringTie	exon	19516527	19516645	1000	+	.	gene_id "MSTRG.116158"; transcript_id "MSTRG.116158.29"; exon_number "17";
chr22	StringTie	exon	19516817	19516893	1000	+	.	gene_id "MSTRG.116158"; transcript_id "MSTRG.116158.29"; exon_number "18";
chr22	StringTie	exon	19518844	19518909	1000	+	.	gene_id "MSTRG.116158"; transcript_id "MSTRG.116158.29"; exon_number "19";
chr22	StringTie	exon	19520481	19520611	1000	+	.	gene_id "MSTRG.116158"; transcript_id "MSTRG.116158.29"; exon_number "20";
chr22	StringTie	transcript	19479225	19520726	1000	+	.	gene_id "MSTRG.116158"; transcript_id "MSTRG.116158.3";
chr22	StringTie	exon	19479225	19479571	1000	+	.	gene_id "MSTRG.116158"; transcript_id "MSTRG.116158.3"; exon_number "1";
chr22	StringTie	exon	19480158	19480217	1000	+	.	gene_id "MSTRG.116158"; transcript_id "MSTRG.116158.3"; exon_number "2";
chr22	StringTie	exon	19480953	19481045	1000	+	.	gene_id "MSTRG.116158"; transcript_id "MSTRG.116158.3"; exon_number "3";
chr22	StringTie	exon	19482690	19482827	1000	+	.	gene_id "MSTRG.116158"; transcript_id "MSTRG.116158.3"; exon_number "4";
chr22	StringTie	exon	19483862	19484005	1000	+	.	gene_id "MSTRG.116158"; transcript_id "MSTRG.116158.3"; exon_number "5";
chr22	StringTie	exon	19494327	19494382	1000	+	.	gene_id "MSTRG.116158"; transcript_id "MSTRG.116158.3"; exon_number "6";
chr22	StringTie	exon	19495981	19496029	1000	+	.	gene_id "MSTRG.116158"; transcript_id "MSTRG.116158.3"; exon_number "7";
chr22	StringTie	exon	19497386	19497447	1000	+	.	gene_id "MSTRG.116158"; transcript_id "MSTRG.116158.3"; exon_number "8";
chr22	StringTie	exon	19499101	19499151	1000	+	.	gene_id "MSTRG.116158"; transcript_id "MSTRG.116158.3"; exon_number "9";
chr22	StringTie	exon	19505362	19505481	1000	+	.	gene_id "MSTRG.116158"; transcript_id "MSTRG.116158.3"; exon_number "10";
chr22	StringTie	exon	19507386	19507517	1000	+	.	gene_id "MSTRG.116158"; transcript_id "MSTRG.116158.3"; exon_number "11";
chr22	StringTie	exon	19507766	19507864	1000	+	.	gene_id "MSTRG.116158"; transcript_id "MSTRG.116158.3"; exon_number "12";
chr22	StringTie	exon	19508530	19508694	1000	+	.	gene_id "MSTRG.116158"; transcript_id "MSTRG.116158.3"; exon_number "13";
chr22	StringTie	exon	19514749	19514887	1000	+	.	gene_id "MSTRG.116158"; transcript_id "MSTRG.116158.3"; exon_number "14";
chr22	StringTie	exon	19514965	19515048	1000	+	.	gene_id "MSTRG.116158"; transcript_id "MSTRG.116158.3"; exon_number "15";
chr22	StringTie	exon	19516527	19516645	1000	+	.	gene_id "MSTRG.116158"; transcript_id "MSTRG.116158.3"; exon_number "16";
chr22	StringTie	exon	19516817	19516893	1000	+	.	gene_id "MSTRG.116158"; transcript_id "MSTRG.116158.3"; exon_number "17";
chr22	StringTie	exon	19518844	19518909	1000	+	.	gene_id "MSTRG.116158"; transcript_id "MSTRG.116158.3"; exon_number "18";
chr22	StringTie	exon	19520481	19520726	1000	+	.	gene_id "MSTRG.116158"; transcript_id "MSTRG.116158.3"; exon_number "19";
chr22	StringTie	transcript	19479787	19520608	1000	+	.	gene_id "MSTRG.116158"; transcript_id "MSTRG.116158.32";
chr22	StringTie	exon	19479787	19480019	1000	+	.	gene_id "MSTRG.116158"; transcript_id "MSTRG.116158.32"; exon_number "1";
chr22	StringTie	exon	19480158	19480217	1000	+	.	gene_id "MSTRG.116158"; transcript_id "MSTRG.116158.32"; exon_number "2";
chr22	StringTie	exon	19480953	19481045	1000	+	.	gene_id "MSTRG.116158"; transcript_id "MSTRG.116158.32"; exon_number "3";
chr22	StringTie	exon	19482690	19482827	1000	+	.	gene_id "MSTRG.116158"; transcript_id "MSTRG.116158.32"; exon_number "4";
chr22	StringTie	exon	19483862	19484005	1000	+	.	gene_id "MSTRG.116158"; transcript_id "MSTRG.116158.32"; exon_number "5";
chr22	StringTie	exon	19494327	19494382	1000	+	.	gene_id "MSTRG.116158"; transcript_id "MSTRG.116158.32"; exon_number "6";
chr22	StringTie	exon	19495981	19496029	1000	+	.	gene_id "MSTRG.116158"; transcript_id "MSTRG.116158.32"; exon_number "7";
chr22	StringTie	exon	19497386	19497447	1000	+	.	gene_id "MSTRG.116158"; transcript_id "MSTRG.116158.32"; exon_number "8";
chr22	StringTie	exon	19499101	19499151	1000	+	.	gene_id "MSTRG.116158"; transcript_id "MSTRG.116158.32"; exon_number "9";
chr22	StringTie	exon	19505362	19505481	1000	+	.	gene_id "MSTRG.116158"; transcript_id "MSTRG.116158.32"; exon_number "10";
chr22	StringTie	exon	19507386	19507517	1000	+	.	gene_id "MSTRG.116158"; transcript_id "MSTRG.116158.32"; exon_number "11";
chr22	StringTie	exon	19507766	19507864	1000	+	.	gene_id "MSTRG.116158"; transcript_id "MSTRG.116158.32"; exon_number "12";
chr22	StringTie	exon	19514749	19514887	1000	+	.	gene_id "MSTRG.116158"; transcript_id "MSTRG.116158.32"; exon_number "13";
chr22	StringTie	exon	19514965	19515048	1000	+	.	gene_id "MSTRG.116158"; transcript_id "MSTRG.116158.32"; exon_number "14";
chr22	StringTie	exon	19516527	19516645	1000	+	.	gene_id "MSTRG.116158"; transcript_id "MSTRG.116158.32"; exon_number "15";
chr22	StringTie	exon	19516814	19516893	1000	+	.	gene_id "MSTRG.116158"; transcript_id "MSTRG.116158.32"; exon_number "16";
chr22	StringTie	exon	19518844	19518909	1000	+	.	gene_id "MSTRG.116158"; transcript_id "MSTRG.116158.32"; exon_number "17";
chr22	StringTie	exon	19520481	19520608	1000	+	.	gene_id "MSTRG.116158"; transcript_id "MSTRG.116158.32"; exon_number "18";
chr22	StringTie	transcript	19479800	19520608	1000	+	.	gene_id "MSTRG.116158"; transcript_id "MSTRG.116158.33";
chr22	StringTie	exon	19479800	19480019	1000	+	.	gene_id "MSTRG.116158"; transcript_id "MSTRG.116158.33"; exon_number "1";
chr22	StringTie	exon	19480158	19480217	1000	+	.	gene_id "MSTRG.116158"; transcript_id "MSTRG.116158.33"; exon_number "2";
chr22	StringTie	exon	19480953	19481045	1000	+	.	gene_id "MSTRG.116158"; transcript_id "MSTRG.116158.33"; exon_number "3";
chr22	StringTie	exon	19482690	19482827	1000	+	.	gene_id "MSTRG.116158"; transcript_id "MSTRG.116158.33"; exon_number "4";
chr22	StringTie	exon	19483862	19484005	1000	+	.	gene_id "MSTRG.116158"; transcript_id "MSTRG.116158.33"; exon_number "5";
chr22	StringTie	exon	19494327	19494382	1000	+	.	gene_id "MSTRG.116158"; transcript_id "MSTRG.116158.33"; exon_number "6";
chr22	StringTie	exon	19495981	19496029	1000	+	.	gene_id "MSTRG.116158"; transcript_id "MSTRG.116158.33"; exon_number "7";
chr22	StringTie	exon	19497386	19497447	1000	+	.	gene_id "MSTRG.116158"; transcript_id "MSTRG.116158.33"; exon_number "8";
chr22	StringTie	exon	19499101	19499151	1000	+	.	gene_id "MSTRG.116158"; transcript_id "MSTRG.116158.33"; exon_number "9";
chr22	StringTie	exon	19505362	19505481	1000	+	.	gene_id "MSTRG.116158"; transcript_id "MSTRG.116158.33"; exon_number "10";
chr22	StringTie	exon	19507386	19507517	1000	+	.	gene_id "MSTRG.116158"; transcript_id "MSTRG.116158.33"; exon_number "11";
chr22	StringTie	exon	19508530	19508691	1000	+	.	gene_id "MSTRG.116158"; transcript_id "MSTRG.116158.33"; exon_number "12";
chr22	StringTie	exon	19514749	19514887	1000	+	.	gene_id "MSTRG.116158"; transcript_id "MSTRG.116158.33"; exon_number "13";
chr22	StringTie	exon	19514965	19515048	1000	+	.	gene_id "MSTRG.116158"; transcript_id "MSTRG.116158.33"; exon_number "14";
chr22	StringTie	exon	19516527	19516645	1000	+	.	gene_id "MSTRG.116158"; transcript_id "MSTRG.116158.33"; exon_number "15";
chr22	StringTie	exon	19516814	19516893	1000	+	.	gene_id "MSTRG.116158"; transcript_id "MSTRG.116158.33"; exon_number "16";
chr22	StringTie	exon	19518844	19518909	1000	+	.	gene_id "MSTRG.116158"; transcript_id "MSTRG.116158.33"; exon_number "17";
chr22	StringTie	exon	19520481	19520608	1000	+	.	gene_id "MSTRG.116158"; transcript_id "MSTRG.116158.33"; exon_number "18";
chr22	StringTie	transcript	19479832	19520608	1000	+	.	gene_id "MSTRG.116158"; transcript_id "MSTRG.116158.36";
chr22	StringTie	exon	19479832	19480019	1000	+	.	gene_id "MSTRG.116158"; transcript_id "MSTRG.116158.36"; exon_number "1";
chr22	StringTie	exon	19480158	19480217	1000	+	.	gene_id "MSTRG.116158"; transcript_id "MSTRG.116158.36"; exon_number "2";
chr22	StringTie	exon	19480953	19481045	1000	+	.	gene_id "MSTRG.116158"; transcript_id "MSTRG.116158.36"; exon_number "3";
chr22	StringTie	exon	19482690	19482827	1000	+	.	gene_id "MSTRG.116158"; transcript_id "MSTRG.116158.36"; exon_number "4";
chr22	StringTie	exon	19483862	19484005	1000	+	.	gene_id "MSTRG.116158"; transcript_id "MSTRG.116158.36"; exon_number "5";
chr22	StringTie	exon	19494330	19494382	1000	+	.	gene_id "MSTRG.116158"; transcript_id "MSTRG.116158.36"; exon_number "6";
chr22	StringTie	exon	19495981	19496029	1000	+	.	gene_id "MSTRG.116158"; transcript_id "MSTRG.116158.36"; exon_number "7";
chr22	StringTie	exon	19497386	19497447	1000	+	.	gene_id "MSTRG.116158"; transcript_id "MSTRG.116158.36"; exon_number "8";
chr22	StringTie	exon	19499101	19499151	1000	+	.	gene_id "MSTRG.116158"; transcript_id "MSTRG.116158.36"; exon_number "9";
chr22	StringTie	exon	19505362	19505481	1000	+	.	gene_id "MSTRG.116158"; transcript_id "MSTRG.116158.36"; exon_number "10";
chr22	StringTie	exon	19507386	19507517	1000	+	.	gene_id "MSTRG.116158"; transcript_id "MSTRG.116158.36"; exon_number "11";
chr22	StringTie	exon	19507766	19507864	1000	+	.	gene_id "MSTRG.116158"; transcript_id "MSTRG.116158.36"; exon_number "12";
chr22	StringTie	exon	19508530	19508691	1000	+	.	gene_id "MSTRG.116158"; transcript_id "MSTRG.116158.36"; exon_number "13";
chr22	StringTie	exon	19514749	19514887	1000	+	.	gene_id "MSTRG.116158"; transcript_id "MSTRG.116158.36"; exon_number "14";
chr22	StringTie	exon	19514965	19515048	1000	+	.	gene_id "MSTRG.116158"; transcript_id "MSTRG.116158.36"; exon_number "15";
chr22	StringTie	exon	19516527	19516645	1000	+	.	gene_id "MSTRG.116158"; transcript_id "MSTRG.116158.36"; exon_number "16";
chr22	StringTie	exon	19516814	19516893	1000	+	.	gene_id "MSTRG.116158"; transcript_id "MSTRG.116158.36"; exon_number "17";
chr22	StringTie	exon	19518844	19518909	1000	+	.	gene_id "MSTRG.116158"; transcript_id "MSTRG.116158.36"; exon_number "18";
chr22	StringTie	exon	19520481	19520608	1000	+	.	gene_id "MSTRG.116158"; transcript_id "MSTRG.116158.36"; exon_number "19";
chr22	StringTie	transcript	19479840	19520612	1000	+	.	gene_id "MSTRG.116158"; transcript_id "MSTRG.116158.37";
chr22	StringTie	exon	19479840	19480019	1000	+	.	gene_id "MSTRG.116158"; transcript_id "MSTRG.116158.37"; exon_number "1";
chr22	StringTie	exon	19480158	19480217	1000	+	.	gene_id "MSTRG.116158"; transcript_id "MSTRG.116158.37"; exon_number "2";
chr22	StringTie	exon	19480953	19481045	1000	+	.	gene_id "MSTRG.116158"; transcript_id "MSTRG.116158.37"; exon_number "3";
chr22	StringTie	exon	19482690	19482827	1000	+	.	gene_id "MSTRG.116158"; transcript_id "MSTRG.116158.37"; exon_number "4";
chr22	StringTie	exon	19483862	19484005	1000	+	.	gene_id "MSTRG.116158"; transcript_id "MSTRG.116158.37"; exon_number "5";
chr22	StringTie	exon	19494327	19494382	1000	+	.	gene_id "MSTRG.116158"; transcript_id "MSTRG.116158.37"; exon_number "6";
chr22	StringTie	exon	19495981	19496029	1000	+	.	gene_id "MSTRG.116158"; transcript_id "MSTRG.116158.37"; exon_number "7";
chr22	StringTie	exon	19497390	19497447	1000	+	.	gene_id "MSTRG.116158"; transcript_id "MSTRG.116158.37"; exon_number "8";
chr22	StringTie	exon	19499101	19499151	1000	+	.	gene_id "MSTRG.116158"; transcript_id "MSTRG.116158.37"; exon_number "9";
chr22	StringTie	exon	19505362	19505481	1000	+	.	gene_id "MSTRG.116158"; transcript_id "MSTRG.116158.37"; exon_number "10";
chr22	StringTie	exon	19507386	19507517	1000	+	.	gene_id "MSTRG.116158"; transcript_id "MSTRG.116158.37"; exon_number "11";
chr22	StringTie	exon	19507766	19507864	1000	+	.	gene_id "MSTRG.116158"; transcript_id "MSTRG.116158.37"; exon_number "12";
chr22	StringTie	exon	19508530	19508691	1000	+	.	gene_id "MSTRG.116158"; transcript_id "MSTRG.116158.37"; exon_number "13";
chr22	StringTie	exon	19516527	19516645	1000	+	.	gene_id "MSTRG.116158"; transcript_id "MSTRG.116158.37"; exon_number "14";
chr22	StringTie	exon	19516814	19516893	1000	+	.	gene_id "MSTRG.116158"; transcript_id "MSTRG.116158.37"; exon_number "15";
chr22	StringTie	exon	19518844	19520612	1000	+	.	gene_id "MSTRG.116158"; transcript_id "MSTRG.116158.37"; exon_number "16";
chr22	StringTie	transcript	19479843	19515048	1000	+	.	gene_id "MSTRG.116158"; transcript_id "MSTRG.116158.38";
chr22	StringTie	exon	19479843	19480217	1000	+	.	gene_id "MSTRG.116158"; transcript_id "MSTRG.116158.38"; exon_number "1";
chr22	StringTie	exon	19480953	19481045	1000	+	.	gene_id "MSTRG.116158"; transcript_id "MSTRG.116158.38"; exon_number "2";
chr22	StringTie	exon	19482690	19482827	1000	+	.	gene_id "MSTRG.116158"; transcript_id "MSTRG.116158.38"; exon_number "3";
chr22	StringTie	exon	19483862	19484005	1000	+	.	gene_id "MSTRG.116158"; transcript_id "MSTRG.116158.38"; exon_number "4";
chr22	StringTie	exon	19494327	19494355	1000	+	.	gene_id "MSTRG.116158"; transcript_id "MSTRG.116158.38"; exon_number "5";
chr22	StringTie	exon	19505438	19505481	1000	+	.	gene_id "MSTRG.116158"; transcript_id "MSTRG.116158.38"; exon_number "6";
chr22	StringTie	exon	19507386	19507517	1000	+	.	gene_id "MSTRG.116158"; transcript_id "MSTRG.116158.38"; exon_number "7";
chr22	StringTie	exon	19507766	19507864	1000	+	.	gene_id "MSTRG.116158"; transcript_id "MSTRG.116158.38"; exon_number "8";
chr22	StringTie	exon	19508530	19508691	1000	+	.	gene_id "MSTRG.116158"; transcript_id "MSTRG.116158.38"; exon_number "9";
chr22	StringTie	exon	19514749	19514887	1000	+	.	gene_id "MSTRG.116158"; transcript_id "MSTRG.116158.38"; exon_number "10";
chr22	StringTie	exon	19514965	19515048	1000	+	.	gene_id "MSTRG.116158"; transcript_id "MSTRG.116158.38"; exon_number "11";
chr22	StringTie	transcript	19479844	19520668	1000	+	.	gene_id "MSTRG.116158"; transcript_id "MSTRG.116158.39";
chr22	StringTie	exon	19479844	19480019	1000	+	.	gene_id "MSTRG.116158"; transcript_id "MSTRG.116158.39"; exon_number "1";
chr22	StringTie	exon	19480158	19480217	1000	+	.	gene_id "MSTRG.116158"; transcript_id "MSTRG.116158.39"; exon_number "2";
chr22	StringTie	exon	19482690	19482827	1000	+	.	gene_id "MSTRG.116158"; transcript_id "MSTRG.116158.39"; exon_number "3";
chr22	StringTie	exon	19483862	19484005	1000	+	.	gene_id "MSTRG.116158"; transcript_id "MSTRG.116158.39"; exon_number "4";
chr22	StringTie	exon	19494327	19494382	1000	+	.	gene_id "MSTRG.116158"; transcript_id "MSTRG.116158.39"; exon_number "5";
chr22	StringTie	exon	19495981	19496029	1000	+	.	gene_id "MSTRG.116158"; transcript_id "MSTRG.116158.39"; exon_number "6";
chr22	StringTie	exon	19497386	19497447	1000	+	.	gene_id "MSTRG.116158"; transcript_id "MSTRG.116158.39"; exon_number "7";
chr22	StringTie	exon	19499101	19499151	1000	+	.	gene_id "MSTRG.116158"; transcript_id "MSTRG.116158.39"; exon_number "8";
chr22	StringTie	exon	19505362	19505475	1000	+	.	gene_id "MSTRG.116158"; transcript_id "MSTRG.116158.39"; exon_number "9";
chr22	StringTie	exon	19507276	19507517	1000	+	.	gene_id "MSTRG.116158"; transcript_id "MSTRG.116158.39"; exon_number "10";
chr22	StringTie	exon	19507766	19507864	1000	+	.	gene_id "MSTRG.116158"; transcript_id "MSTRG.116158.39"; exon_number "11";
chr22	StringTie	exon	19508530	19508691	1000	+	.	gene_id "MSTRG.116158"; transcript_id "MSTRG.116158.39"; exon_number "12";
chr22	StringTie	exon	19514749	19514887	1000	+	.	gene_id "MSTRG.116158"; transcript_id "MSTRG.116158.39"; exon_number "13";
chr22	StringTie	exon	19514965	19515048	1000	+	.	gene_id "MSTRG.116158"; transcript_id "MSTRG.116158.39"; exon_number "14";
chr22	StringTie	exon	19516527	19516645	1000	+	.	gene_id "MSTRG.116158"; transcript_id "MSTRG.116158.39"; exon_number "15";
chr22	StringTie	exon	19516817	19516893	1000	+	.	gene_id "MSTRG.116158"; transcript_id "MSTRG.116158.39"; exon_number "16";
chr22	StringTie	exon	19518844	19518909	1000	+	.	gene_id "MSTRG.116158"; transcript_id "MSTRG.116158.39"; exon_number "17";
chr22	StringTie	exon	19520481	19520668	1000	+	.	gene_id "MSTRG.116158"; transcript_id "MSTRG.116158.39"; exon_number "18";
chr22	StringTie	transcript	19479247	19524392	1000	+	.	gene_id "MSTRG.116158"; transcript_id "MSTRG.116158.4";
chr22	StringTie	exon	19479247	19479571	1000	+	.	gene_id "MSTRG.116158"; transcript_id "MSTRG.116158.4"; exon_number "1";
chr22	StringTie	exon	19479826	19480019	1000	+	.	gene_id "MSTRG.116158"; transcript_id "MSTRG.116158.4"; exon_number "2";
chr22	StringTie	exon	19480158	19480217	1000	+	.	gene_id "MSTRG.116158"; transcript_id "MSTRG.116158.4"; exon_number "3";
chr22	StringTie	exon	19480953	19481045	1000	+	.	gene_id "MSTRG.116158"; transcript_id "MSTRG.116158.4"; exon_number "4";
chr22	StringTie	exon	19482690	19482827	1000	+	.	gene_id "MSTRG.116158"; transcript_id "MSTRG.116158.4"; exon_number "5";
chr22	StringTie	exon	19483862	19484005	1000	+	.	gene_id "MSTRG.116158"; transcript_id "MSTRG.116158.4"; exon_number "6";
chr22	StringTie	exon	19494327	19494382	1000	+	.	gene_id "MSTRG.116158"; transcript_id "MSTRG.116158.4"; exon_number "7";
chr22	StringTie	exon	19495981	19496029	1000	+	.	gene_id "MSTRG.116158"; transcript_id "MSTRG.116158.4"; exon_number "8";
chr22	StringTie	exon	19497386	19497447	1000	+	.	gene_id "MSTRG.116158"; transcript_id "MSTRG.116158.4"; exon_number "9";
chr22	StringTie	exon	19499101	19499151	1000	+	.	gene_id "MSTRG.116158"; transcript_id "MSTRG.116158.4"; exon_number "10";
chr22	StringTie	exon	19505362	19505481	1000	+	.	gene_id "MSTRG.116158"; transcript_id "MSTRG.116158.4"; exon_number "11";
chr22	StringTie	exon	19507386	19507517	1000	+	.	gene_id "MSTRG.116158"; transcript_id "MSTRG.116158.4"; exon_number "12";
chr22	StringTie	exon	19507766	19507864	1000	+	.	gene_id "MSTRG.116158"; transcript_id "MSTRG.116158.4"; exon_number "13";
chr22	StringTie	exon	19508530	19508691	1000	+	.	gene_id "MSTRG.116158"; transcript_id "MSTRG.116158.4"; exon_number "14";
chr22	StringTie	exon	19514749	19514887	1000	+	.	gene_id "MSTRG.116158"; transcript_id "MSTRG.116158.4"; exon_number "15";
chr22	StringTie	exon	19514965	19515048	1000	+	.	gene_id "MSTRG.116158"; transcript_id "MSTRG.116158.4"; exon_number "16";
chr22	StringTie	exon	19516527	19516645	1000	+	.	gene_id "MSTRG.116158"; transcript_id "MSTRG.116158.4"; exon_number "17";
chr22	StringTie	exon	19516814	19516893	1000	+	.	gene_id "MSTRG.116158"; transcript_id "MSTRG.116158.4"; exon_number "18";
chr22	StringTie	exon	19518844	19518909	1000	+	.	gene_id "MSTRG.116158"; transcript_id "MSTRG.116158.4"; exon_number "19";
chr22	StringTie	exon	19520481	19520536	1000	+	.	gene_id "MSTRG.116158"; transcript_id "MSTRG.116158.4"; exon_number "20";
chr22	StringTie	exon	19523087	19523216	1000	+	.	gene_id "MSTRG.116158"; transcript_id "MSTRG.116158.4"; exon_number "21";
chr22	StringTie	exon	19523302	19523539	1000	+	.	gene_id "MSTRG.116158"; transcript_id "MSTRG.116158.4"; exon_number "22";
chr22	StringTie	exon	19523594	19523938	1000	+	.	gene_id "MSTRG.116158"; transcript_id "MSTRG.116158.4"; exon_number "23";
chr22	StringTie	exon	19524119	19524392	1000	+	.	gene_id "MSTRG.116158"; transcript_id "MSTRG.116158.4"; exon_number "24";
chr22	StringTie	transcript	19479852	19520607	1000	+	.	gene_id "MSTRG.116158"; transcript_id "MSTRG.116158.40";
chr22	StringTie	exon	19479852	19480019	1000	+	.	gene_id "MSTRG.116158"; transcript_id "MSTRG.116158.40"; exon_number "1";
chr22	StringTie	exon	19480158	19480217	1000	+	.	gene_id "MSTRG.116158"; transcript_id "MSTRG.116158.40"; exon_number "2";
chr22	StringTie	exon	19480953	19481045	1000	+	.	gene_id "MSTRG.116158"; transcript_id "MSTRG.116158.40"; exon_number "3";
chr22	StringTie	exon	19482690	19482827	1000	+	.	gene_id "MSTRG.116158"; transcript_id "MSTRG.116158.40"; exon_number "4";
chr22	StringTie	exon	19483862	19484005	1000	+	.	gene_id "MSTRG.116158"; transcript_id "MSTRG.116158.40"; exon_number "5";
chr22	StringTie	exon	19494327	19494382	1000	+	.	gene_id "MSTRG.116158"; transcript_id "MSTRG.116158.40"; exon_number "6";
chr22	StringTie	exon	19495984	19496029	1000	+	.	gene_id "MSTRG.116158"; transcript_id "MSTRG.116158.40"; exon_number "7";
chr22	StringTie	exon	19497386	19497447	1000	+	.	gene_id "MSTRG.116158"; transcript_id "MSTRG.116158.40"; exon_number "8";
chr22	StringTie	exon	19499101	19499151	1000	+	.	gene_id "MSTRG.116158"; transcript_id "MSTRG.116158.40"; exon_number "9";
chr22	StringTie	exon	19505362	19505481	1000	+	.	gene_id "MSTRG.116158"; transcript_id "MSTRG.116158.40"; exon_number "10";
chr22	StringTie	exon	19507386	19507517	1000	+	.	gene_id "MSTRG.116158"; transcript_id "MSTRG.116158.40"; exon_number "11";
chr22	StringTie	exon	19507766	19507864	1000	+	.	gene_id "MSTRG.116158"; transcript_id "MSTRG.116158.40"; exon_number "12";
chr22	StringTie	exon	19514749	19514887	1000	+	.	gene_id "MSTRG.116158"; transcript_id "MSTRG.116158.40"; exon_number "13";
chr22	StringTie	exon	19514965	19515048	1000	+	.	gene_id "MSTRG.116158"; transcript_id "MSTRG.116158.40"; exon_number "14";
chr22	StringTie	exon	19516527	19516645	1000	+	.	gene_id "MSTRG.116158"; transcript_id "MSTRG.116158.40"; exon_number "15";
chr22	StringTie	exon	19516817	19516893	1000	+	.	gene_id "MSTRG.116158"; transcript_id "MSTRG.116158.40"; exon_number "16";
chr22	StringTie	exon	19518844	19518909	1000	+	.	gene_id "MSTRG.116158"; transcript_id "MSTRG.116158.40"; exon_number "17";
chr22	StringTie	exon	19520481	19520607	1000	+	.	gene_id "MSTRG.116158"; transcript_id "MSTRG.116158.40"; exon_number "18";
chr22	StringTie	transcript	19479852	19520696	1000	+	.	gene_id "MSTRG.116158"; transcript_id "MSTRG.116158.41";
chr22	StringTie	exon	19479852	19480019	1000	+	.	gene_id "MSTRG.116158"; transcript_id "MSTRG.116158.41"; exon_number "1";
chr22	StringTie	exon	19480158	19480217	1000	+	.	gene_id "MSTRG.116158"; transcript_id "MSTRG.116158.41"; exon_number "2";
chr22	StringTie	exon	19480953	19481045	1000	+	.	gene_id "MSTRG.116158"; transcript_id "MSTRG.116158.41"; exon_number "3";
chr22	StringTie	exon	19482690	19482827	1000	+	.	gene_id "MSTRG.116158"; transcript_id "MSTRG.116158.41"; exon_number "4";
chr22	StringTie	exon	19483862	19484005	1000	+	.	gene_id "MSTRG.116158"; transcript_id "MSTRG.116158.41"; exon_number "5";
chr22	StringTie	exon	19494327	19494382	1000	+	.	gene_id "MSTRG.116158"; transcript_id "MSTRG.116158.41"; exon_number "6";
chr22	StringTie	exon	19494507	19494602	1000	+	.	gene_id "MSTRG.116158"; transcript_id "MSTRG.116158.41"; exon_number "7";
chr22	StringTie	exon	19495981	19496029	1000	+	.	gene_id "MSTRG.116158"; transcript_id "MSTRG.116158.41"; exon_number "8";
chr22	StringTie	exon	19497386	19497447	1000	+	.	gene_id "MSTRG.116158"; transcript_id "MSTRG.116158.41"; exon_number "9";
chr22	StringTie	exon	19499101	19499151	1000	+	.	gene_id "MSTRG.116158"; transcript_id "MSTRG.116158.41"; exon_number "10";
chr22	StringTie	exon	19505362	19505481	1000	+	.	gene_id "MSTRG.116158"; transcript_id "MSTRG.116158.41"; exon_number "11";
chr22	StringTie	exon	19507386	19507517	1000	+	.	gene_id "MSTRG.116158"; transcript_id "MSTRG.116158.41"; exon_number "12";
chr22	StringTie	exon	19507766	19507864	1000	+	.	gene_id "MSTRG.116158"; transcript_id "MSTRG.116158.41"; exon_number "13";
chr22	StringTie	exon	19508530	19508691	1000	+	.	gene_id "MSTRG.116158"; transcript_id "MSTRG.116158.41"; exon_number "14";
chr22	StringTie	exon	19514749	19514887	1000	+	.	gene_id "MSTRG.116158"; transcript_id "MSTRG.116158.41"; exon_number "15";
chr22	StringTie	exon	19514965	19516645	1000	+	.	gene_id "MSTRG.116158"; transcript_id "MSTRG.116158.41"; exon_number "16";
chr22	StringTie	exon	19516814	19516893	1000	+	.	gene_id "MSTRG.116158"; transcript_id "MSTRG.116158.41"; exon_number "17";
chr22	StringTie	exon	19518844	19518909	1000	+	.	gene_id "MSTRG.116158"; transcript_id "MSTRG.116158.41"; exon_number "18";
chr22	StringTie	exon	19520481	19520696	1000	+	.	gene_id "MSTRG.116158"; transcript_id "MSTRG.116158.41"; exon_number "19";
chr22	StringTie	transcript	19479859	19520573	1000	+	.	gene_id "MSTRG.116158"; transcript_id "MSTRG.116158.42";
chr22	StringTie	exon	19479859	19480019	1000	+	.	gene_id "MSTRG.116158"; transcript_id "MSTRG.116158.42"; exon_number "1";
chr22	StringTie	exon	19480158	19480217	1000	+	.	gene_id "MSTRG.116158"; transcript_id "MSTRG.116158.42"; exon_number "2";
chr22	StringTie	exon	19480953	19481045	1000	+	.	gene_id "MSTRG.116158"; transcript_id "MSTRG.116158.42"; exon_number "3";
chr22	StringTie	exon	19482690	19482827	1000	+	.	gene_id "MSTRG.116158"; transcript_id "MSTRG.116158.42"; exon_number "4";
chr22	StringTie	exon	19483862	19484005	1000	+	.	gene_id "MSTRG.116158"; transcript_id "MSTRG.116158.42"; exon_number "5";
chr22	StringTie	exon	19494327	19494382	1000	+	.	gene_id "MSTRG.116158"; transcript_id "MSTRG.116158.42"; exon_number "6";
chr22	StringTie	exon	19494493	19494602	1000	+	.	gene_id "MSTRG.116158"; transcript_id "MSTRG.116158.42"; exon_number "7";
chr22	StringTie	exon	19495981	19496029	1000	+	.	gene_id "MSTRG.116158"; transcript_id "MSTRG.116158.42"; exon_number "8";
chr22	StringTie	exon	19497386	19497447	1000	+	.	gene_id "MSTRG.116158"; transcript_id "MSTRG.116158.42"; exon_number "9";
chr22	StringTie	exon	19499101	19499151	1000	+	.	gene_id "MSTRG.116158"; transcript_id "MSTRG.116158.42"; exon_number "10";
chr22	StringTie	exon	19505362	19505481	1000	+	.	gene_id "MSTRG.116158"; transcript_id "MSTRG.116158.42"; exon_number "11";
chr22	StringTie	exon	19507386	19507517	1000	+	.	gene_id "MSTRG.116158"; transcript_id "MSTRG.116158.42"; exon_number "12";
chr22	StringTie	exon	19507766	19507864	1000	+	.	gene_id "MSTRG.116158"; transcript_id "MSTRG.116158.42"; exon_number "13";
chr22	StringTie	exon	19508530	19508691	1000	+	.	gene_id "MSTRG.116158"; transcript_id "MSTRG.116158.42"; exon_number "14";
chr22	StringTie	exon	19514749	19514887	1000	+	.	gene_id "MSTRG.116158"; transcript_id "MSTRG.116158.42"; exon_number "15";
chr22	StringTie	exon	19514965	19515039	1000	+	.	gene_id "MSTRG.116158"; transcript_id "MSTRG.116158.42"; exon_number "16";
chr22	StringTie	exon	19516527	19516645	1000	+	.	gene_id "MSTRG.116158"; transcript_id "MSTRG.116158.42"; exon_number "17";
chr22	StringTie	exon	19516817	19516893	1000	+	.	gene_id "MSTRG.116158"; transcript_id "MSTRG.116158.42"; exon_number "18";
chr22	StringTie	exon	19518844	19518909	1000	+	.	gene_id "MSTRG.116158"; transcript_id "MSTRG.116158.42"; exon_number "19";
chr22	StringTie	exon	19520481	19520573	1000	+	.	gene_id "MSTRG.116158"; transcript_id "MSTRG.116158.42"; exon_number "20";
chr22	StringTie	transcript	19479869	19520624	1000	+	.	gene_id "MSTRG.116158"; transcript_id "MSTRG.116158.43";
chr22	StringTie	exon	19479869	19480217	1000	+	.	gene_id "MSTRG.116158"; transcript_id "MSTRG.116158.43"; exon_number "1";
chr22	StringTie	exon	19480953	19481045	1000	+	.	gene_id "MSTRG.116158"; transcript_id "MSTRG.116158.43"; exon_number "2";
chr22	StringTie	exon	19482690	19482827	1000	+	.	gene_id "MSTRG.116158"; transcript_id "MSTRG.116158.43"; exon_number "3";
chr22	StringTie	exon	19483862	19484005	1000	+	.	gene_id "MSTRG.116158"; transcript_id "MSTRG.116158.43"; exon_number "4";
chr22	StringTie	exon	19494327	19494382	1000	+	.	gene_id "MSTRG.116158"; transcript_id "MSTRG.116158.43"; exon_number "5";
chr22	StringTie	exon	19494474	19494602	1000	+	.	gene_id "MSTRG.116158"; transcript_id "MSTRG.116158.43"; exon_number "6";
chr22	StringTie	exon	19495981	19496029	1000	+	.	gene_id "MSTRG.116158"; transcript_id "MSTRG.116158.43"; exon_number "7";
chr22	StringTie	exon	19497386	19497447	1000	+	.	gene_id "MSTRG.116158"; transcript_id "MSTRG.116158.43"; exon_number "8";
chr22	StringTie	exon	19505362	19507517	1000	+	.	gene_id "MSTRG.116158"; transcript_id "MSTRG.116158.43"; exon_number "9";
chr22	StringTie	exon	19507766	19507864	1000	+	.	gene_id "MSTRG.116158"; transcript_id "MSTRG.116158.43"; exon_number "10";
chr22	StringTie	exon	19508530	19508691	1000	+	.	gene_id "MSTRG.116158"; transcript_id "MSTRG.116158.43"; exon_number "11";
chr22	StringTie	exon	19514749	19514887	1000	+	.	gene_id "MSTRG.116158"; transcript_id "MSTRG.116158.43"; exon_number "12";
chr22	StringTie	exon	19514965	19515048	1000	+	.	gene_id "MSTRG.116158"; transcript_id "MSTRG.116158.43"; exon_number "13";
chr22	StringTie	exon	19516527	19516645	1000	+	.	gene_id "MSTRG.116158"; transcript_id "MSTRG.116158.43"; exon_number "14";
chr22	StringTie	exon	19516814	19516893	1000	+	.	gene_id "MSTRG.116158"; transcript_id "MSTRG.116158.43"; exon_number "15";
chr22	StringTie	exon	19518844	19518909	1000	+	.	gene_id "MSTRG.116158"; transcript_id "MSTRG.116158.43"; exon_number "16";
chr22	StringTie	exon	19520481	19520624	1000	+	.	gene_id "MSTRG.116158"; transcript_id "MSTRG.116158.43"; exon_number "17";
chr22	StringTie	transcript	19479870	19520612	1000	+	.	gene_id "MSTRG.116158"; transcript_id "MSTRG.116158.44";
chr22	StringTie	exon	19479870	19480217	1000	+	.	gene_id "MSTRG.116158"; transcript_id "MSTRG.116158.44"; exon_number "1";
chr22	StringTie	exon	19480953	19481045	1000	+	.	gene_id "MSTRG.116158"; transcript_id "MSTRG.116158.44"; exon_number "2";
chr22	StringTie	exon	19482690	19482827	1000	+	.	gene_id "MSTRG.116158"; transcript_id "MSTRG.116158.44"; exon_number "3";
chr22	StringTie	exon	19483862	19484005	1000	+	.	gene_id "MSTRG.116158"; transcript_id "MSTRG.116158.44"; exon_number "4";
chr22	StringTie	exon	19494330	19494382	1000	+	.	gene_id "MSTRG.116158"; transcript_id "MSTRG.116158.44"; exon_number "5";
chr22	StringTie	exon	19495981	19496029	1000	+	.	gene_id "MSTRG.116158"; transcript_id "MSTRG.116158.44"; exon_number "6";
chr22	StringTie	exon	19497386	19497447	1000	+	.	gene_id "MSTRG.116158"; transcript_id "MSTRG.116158.44"; exon_number "7";
chr22	StringTie	exon	19499101	19499151	1000	+	.	gene_id "MSTRG.116158"; transcript_id "MSTRG.116158.44"; exon_number "8";
chr22	StringTie	exon	19505362	19505481	1000	+	.	gene_id "MSTRG.116158"; transcript_id "MSTRG.116158.44"; exon_number "9";
chr22	StringTie	exon	19507386	19507517	1000	+	.	gene_id "MSTRG.116158"; transcript_id "MSTRG.116158.44"; exon_number "10";
chr22	StringTie	exon	19507766	19507864	1000	+	.	gene_id "MSTRG.116158"; transcript_id "MSTRG.116158.44"; exon_number "11";
chr22	StringTie	exon	19508530	19508694	1000	+	.	gene_id "MSTRG.116158"; transcript_id "MSTRG.116158.44"; exon_number "12";
chr22	StringTie	exon	19514749	19514887	1000	+	.	gene_id "MSTRG.116158"; transcript_id "MSTRG.116158.44"; exon_number "13";
chr22	StringTie	exon	19514965	19515048	1000	+	.	gene_id "MSTRG.116158"; transcript_id "MSTRG.116158.44"; exon_number "14";
chr22	StringTie	exon	19516527	19516645	1000	+	.	gene_id "MSTRG.116158"; transcript_id "MSTRG.116158.44"; exon_number "15";
chr22	StringTie	exon	19516814	19516893	1000	+	.	gene_id "MSTRG.116158"; transcript_id "MSTRG.116158.44"; exon_number "16";
chr22	StringTie	exon	19518844	19518909	1000	+	.	gene_id "MSTRG.116158"; transcript_id "MSTRG.116158.44"; exon_number "17";
chr22	StringTie	exon	19520481	19520612	1000	+	.	gene_id "MSTRG.116158"; transcript_id "MSTRG.116158.44"; exon_number "18";
chr22	StringTie	transcript	19479885	19520608	1000	+	.	gene_id "MSTRG.116158"; transcript_id "MSTRG.116158.45";
chr22	StringTie	exon	19479885	19480019	1000	+	.	gene_id "MSTRG.116158"; transcript_id "MSTRG.116158.45"; exon_number "1";
chr22	StringTie	exon	19480158	19480217	1000	+	.	gene_id "MSTRG.116158"; transcript_id "MSTRG.116158.45"; exon_number "2";
chr22	StringTie	exon	19480953	19481045	1000	+	.	gene_id "MSTRG.116158"; transcript_id "MSTRG.116158.45"; exon_number "3";
chr22	StringTie	exon	19482690	19482827	1000	+	.	gene_id "MSTRG.116158"; transcript_id "MSTRG.116158.45"; exon_number "4";
chr22	StringTie	exon	19483862	19484005	1000	+	.	gene_id "MSTRG.116158"; transcript_id "MSTRG.116158.45"; exon_number "5";
chr22	StringTie	exon	19494327	19494382	1000	+	.	gene_id "MSTRG.116158"; transcript_id "MSTRG.116158.45"; exon_number "6";
chr22	StringTie	exon	19495981	19496029	1000	+	.	gene_id "MSTRG.116158"; transcript_id "MSTRG.116158.45"; exon_number "7";
chr22	StringTie	exon	19497386	19497447	1000	+	.	gene_id "MSTRG.116158"; transcript_id "MSTRG.116158.45"; exon_number "8";
chr22	StringTie	exon	19505362	19505481	1000	+	.	gene_id "MSTRG.116158"; transcript_id "MSTRG.116158.45"; exon_number "9";
chr22	StringTie	exon	19507386	19507517	1000	+	.	gene_id "MSTRG.116158"; transcript_id "MSTRG.116158.45"; exon_number "10";
chr22	StringTie	exon	19507766	19507864	1000	+	.	gene_id "MSTRG.116158"; transcript_id "MSTRG.116158.45"; exon_number "11";
chr22	StringTie	exon	19514749	19514887	1000	+	.	gene_id "MSTRG.116158"; transcript_id "MSTRG.116158.45"; exon_number "12";
chr22	StringTie	exon	19516527	19516645	1000	+	.	gene_id "MSTRG.116158"; transcript_id "MSTRG.116158.45"; exon_number "13";
chr22	StringTie	exon	19516814	19516893	1000	+	.	gene_id "MSTRG.116158"; transcript_id "MSTRG.116158.45"; exon_number "14";
chr22	StringTie	exon	19518844	19518909	1000	+	.	gene_id "MSTRG.116158"; transcript_id "MSTRG.116158.45"; exon_number "15";
chr22	StringTie	exon	19520481	19520608	1000	+	.	gene_id "MSTRG.116158"; transcript_id "MSTRG.116158.45"; exon_number "16";
chr22	StringTie	transcript	19479888	19520602	1000	+	.	gene_id "MSTRG.116158"; transcript_id "MSTRG.116158.46";
chr22	StringTie	exon	19479888	19480019	1000	+	.	gene_id "MSTRG.116158"; transcript_id "MSTRG.116158.46"; exon_number "1";
chr22	StringTie	exon	19480158	19480217	1000	+	.	gene_id "MSTRG.116158"; transcript_id "MSTRG.116158.46"; exon_number "2";
chr22	StringTie	exon	19480953	19481045	1000	+	.	gene_id "MSTRG.116158"; transcript_id "MSTRG.116158.46"; exon_number "3";
chr22	StringTie	exon	19482690	19482827	1000	+	.	gene_id "MSTRG.116158"; transcript_id "MSTRG.116158.46"; exon_number "4";
chr22	StringTie	exon	19483862	19484005	1000	+	.	gene_id "MSTRG.116158"; transcript_id "MSTRG.116158.46"; exon_number "5";
chr22	StringTie	exon	19494327	19494382	1000	+	.	gene_id "MSTRG.116158"; transcript_id "MSTRG.116158.46"; exon_number "6";
chr22	StringTie	exon	19495981	19496029	1000	+	.	gene_id "MSTRG.116158"; transcript_id "MSTRG.116158.46"; exon_number "7";
chr22	StringTie	exon	19497386	19497447	1000	+	.	gene_id "MSTRG.116158"; transcript_id "MSTRG.116158.46"; exon_number "8";
chr22	StringTie	exon	19499101	19499151	1000	+	.	gene_id "MSTRG.116158"; transcript_id "MSTRG.116158.46"; exon_number "9";
chr22	StringTie	exon	19505362	19505481	1000	+	.	gene_id "MSTRG.116158"; transcript_id "MSTRG.116158.46"; exon_number "10";
chr22	StringTie	exon	19507386	19507517	1000	+	.	gene_id "MSTRG.116158"; transcript_id "MSTRG.116158.46"; exon_number "11";
chr22	StringTie	exon	19507766	19507864	1000	+	.	gene_id "MSTRG.116158"; transcript_id "MSTRG.116158.46"; exon_number "12";
chr22	StringTie	exon	19508530	19508694	1000	+	.	gene_id "MSTRG.116158"; transcript_id "MSTRG.116158.46"; exon_number "13";
chr22	StringTie	exon	19514749	19515048	1000	+	.	gene_id "MSTRG.116158"; transcript_id "MSTRG.116158.46"; exon_number "14";
chr22	StringTie	exon	19516527	19516645	1000	+	.	gene_id "MSTRG.116158"; transcript_id "MSTRG.116158.46"; exon_number "15";
chr22	StringTie	exon	19516814	19516893	1000	+	.	gene_id "MSTRG.116158"; transcript_id "MSTRG.116158.46"; exon_number "16";
chr22	StringTie	exon	19518844	19518909	1000	+	.	gene_id "MSTRG.116158"; transcript_id "MSTRG.116158.46"; exon_number "17";
chr22	StringTie	exon	19520481	19520602	1000	+	.	gene_id "MSTRG.116158"; transcript_id "MSTRG.116158.46"; exon_number "18";
chr22	StringTie	transcript	19479889	19520609	1000	+	.	gene_id "MSTRG.116158"; transcript_id "MSTRG.116158.47";
chr22	StringTie	exon	19479889	19480019	1000	+	.	gene_id "MSTRG.116158"; transcript_id "MSTRG.116158.47"; exon_number "1";
chr22	StringTie	exon	19480158	19480217	1000	+	.	gene_id "MSTRG.116158"; transcript_id "MSTRG.116158.47"; exon_number "2";
chr22	StringTie	exon	19482690	19482827	1000	+	.	gene_id "MSTRG.116158"; transcript_id "MSTRG.116158.47"; exon_number "3";
chr22	StringTie	exon	19483862	19484005	1000	+	.	gene_id "MSTRG.116158"; transcript_id "MSTRG.116158.47"; exon_number "4";
chr22	StringTie	exon	19494327	19494382	1000	+	.	gene_id "MSTRG.116158"; transcript_id "MSTRG.116158.47"; exon_number "5";
chr22	StringTie	exon	19495981	19496029	1000	+	.	gene_id "MSTRG.116158"; transcript_id "MSTRG.116158.47"; exon_number "6";
chr22	StringTie	exon	19497386	19497447	1000	+	.	gene_id "MSTRG.116158"; transcript_id "MSTRG.116158.47"; exon_number "7";
chr22	StringTie	exon	19499101	19499151	1000	+	.	gene_id "MSTRG.116158"; transcript_id "MSTRG.116158.47"; exon_number "8";
chr22	StringTie	exon	19505362	19505481	1000	+	.	gene_id "MSTRG.116158"; transcript_id "MSTRG.116158.47"; exon_number "9";
chr22	StringTie	exon	19507386	19507517	1000	+	.	gene_id "MSTRG.116158"; transcript_id "MSTRG.116158.47"; exon_number "10";
chr22	StringTie	exon	19507766	19507864	1000	+	.	gene_id "MSTRG.116158"; transcript_id "MSTRG.116158.47"; exon_number "11";
chr22	StringTie	exon	19508530	19508691	1000	+	.	gene_id "MSTRG.116158"; transcript_id "MSTRG.116158.47"; exon_number "12";
chr22	StringTie	exon	19514749	19514887	1000	+	.	gene_id "MSTRG.116158"; transcript_id "MSTRG.116158.47"; exon_number "13";
chr22	StringTie	exon	19514965	19515048	1000	+	.	gene_id "MSTRG.116158"; transcript_id "MSTRG.116158.47"; exon_number "14";
chr22	StringTie	exon	19516527	19516645	1000	+	.	gene_id "MSTRG.116158"; transcript_id "MSTRG.116158.47"; exon_number "15";
chr22	StringTie	exon	19516817	19516893	1000	+	.	gene_id "MSTRG.116158"; transcript_id "MSTRG.116158.47"; exon_number "16";
chr22	StringTie	exon	19518844	19518909	1000	+	.	gene_id "MSTRG.116158"; transcript_id "MSTRG.116158.47"; exon_number "17";
chr22	StringTie	exon	19520481	19520609	1000	+	.	gene_id "MSTRG.116158"; transcript_id "MSTRG.116158.47"; exon_number "18";
chr22	StringTie	transcript	19479889	19516645	1000	+	.	gene_id "MSTRG.116158"; transcript_id "MSTRG.116158.48";
chr22	StringTie	exon	19479889	19480019	1000	+	.	gene_id "MSTRG.116158"; transcript_id "MSTRG.116158.48"; exon_number "1";
chr22	StringTie	exon	19480158	19480217	1000	+	.	gene_id "MSTRG.116158"; transcript_id "MSTRG.116158.48"; exon_number "2";
chr22	StringTie	exon	19480953	19481045	1000	+	.	gene_id "MSTRG.116158"; transcript_id "MSTRG.116158.48"; exon_number "3";
chr22	StringTie	exon	19482690	19482827	1000	+	.	gene_id "MSTRG.116158"; transcript_id "MSTRG.116158.48"; exon_number "4";
chr22	StringTie	exon	19483862	19484005	1000	+	.	gene_id "MSTRG.116158"; transcript_id "MSTRG.116158.48"; exon_number "5";
chr22	StringTie	exon	19494327	19494382	1000	+	.	gene_id "MSTRG.116158"; transcript_id "MSTRG.116158.48"; exon_number "6";
chr22	StringTie	exon	19495981	19496029	1000	+	.	gene_id "MSTRG.116158"; transcript_id "MSTRG.116158.48"; exon_number "7";
chr22	StringTie	exon	19497386	19497447	1000	+	.	gene_id "MSTRG.116158"; transcript_id "MSTRG.116158.48"; exon_number "8";
chr22	StringTie	exon	19499101	19499151	1000	+	.	gene_id "MSTRG.116158"; transcript_id "MSTRG.116158.48"; exon_number "9";
chr22	StringTie	exon	19505362	19505481	1000	+	.	gene_id "MSTRG.116158"; transcript_id "MSTRG.116158.48"; exon_number "10";
chr22	StringTie	exon	19507386	19507517	1000	+	.	gene_id "MSTRG.116158"; transcript_id "MSTRG.116158.48"; exon_number "11";
chr22	StringTie	exon	19507766	19507864	1000	+	.	gene_id "MSTRG.116158"; transcript_id "MSTRG.116158.48"; exon_number "12";
chr22	StringTie	exon	19508530	19508691	1000	+	.	gene_id "MSTRG.116158"; transcript_id "MSTRG.116158.48"; exon_number "13";
chr22	StringTie	exon	19514749	19514887	1000	+	.	gene_id "MSTRG.116158"; transcript_id "MSTRG.116158.48"; exon_number "14";
chr22	StringTie	exon	19514975	19515039	1000	+	.	gene_id "MSTRG.116158"; transcript_id "MSTRG.116158.48"; exon_number "15";
chr22	StringTie	exon	19516527	19516645	1000	+	.	gene_id "MSTRG.116158"; transcript_id "MSTRG.116158.48"; exon_number "16";
chr22	StringTie	transcript	19479889	19520600	1000	+	.	gene_id "MSTRG.116158"; transcript_id "MSTRG.116158.49";
chr22	StringTie	exon	19479889	19480217	1000	+	.	gene_id "MSTRG.116158"; transcript_id "MSTRG.116158.49"; exon_number "1";
chr22	StringTie	exon	19480953	19481045	1000	+	.	gene_id "MSTRG.116158"; transcript_id "MSTRG.116158.49"; exon_number "2";
chr22	StringTie	exon	19482690	19482827	1000	+	.	gene_id "MSTRG.116158"; transcript_id "MSTRG.116158.49"; exon_number "3";
chr22	StringTie	exon	19483862	19484005	1000	+	.	gene_id "MSTRG.116158"; transcript_id "MSTRG.116158.49"; exon_number "4";
chr22	StringTie	exon	19494327	19494602	1000	+	.	gene_id "MSTRG.116158"; transcript_id "MSTRG.116158.49"; exon_number "5";
chr22	StringTie	exon	19495981	19496029	1000	+	.	gene_id "MSTRG.116158"; transcript_id "MSTRG.116158.49"; exon_number "6";
chr22	StringTie	exon	19497386	19497447	1000	+	.	gene_id "MSTRG.116158"; transcript_id "MSTRG.116158.49"; exon_number "7";
chr22	StringTie	exon	19499101	19499151	1000	+	.	gene_id "MSTRG.116158"; transcript_id "MSTRG.116158.49"; exon_number "8";
chr22	StringTie	exon	19505362	19505481	1000	+	.	gene_id "MSTRG.116158"; transcript_id "MSTRG.116158.49"; exon_number "9";
chr22	StringTie	exon	19507386	19507517	1000	+	.	gene_id "MSTRG.116158"; transcript_id "MSTRG.116158.49"; exon_number "10";
chr22	StringTie	exon	19507766	19507864	1000	+	.	gene_id "MSTRG.116158"; transcript_id "MSTRG.116158.49"; exon_number "11";
chr22	StringTie	exon	19508530	19508691	1000	+	.	gene_id "MSTRG.116158"; transcript_id "MSTRG.116158.49"; exon_number "12";
chr22	StringTie	exon	19514749	19514887	1000	+	.	gene_id "MSTRG.116158"; transcript_id "MSTRG.116158.49"; exon_number "13";
chr22	StringTie	exon	19514965	19515048	1000	+	.	gene_id "MSTRG.116158"; transcript_id "MSTRG.116158.49"; exon_number "14";
chr22	StringTie	exon	19516527	19516645	1000	+	.	gene_id "MSTRG.116158"; transcript_id "MSTRG.116158.49"; exon_number "15";
chr22	StringTie	exon	19516814	19516893	1000	+	.	gene_id "MSTRG.116158"; transcript_id "MSTRG.116158.49"; exon_number "16";
chr22	StringTie	exon	19518844	19518909	1000	+	.	gene_id "MSTRG.116158"; transcript_id "MSTRG.116158.49"; exon_number "17";
chr22	StringTie	exon	19520481	19520600	1000	+	.	gene_id "MSTRG.116158"; transcript_id "MSTRG.116158.49"; exon_number "18";
chr22	StringTie	transcript	19479267	19520638	1000	+	.	gene_id "MSTRG.116158"; transcript_id "MSTRG.116158.5";
chr22	StringTie	exon	19479267	19480019	1000	+	.	gene_id "MSTRG.116158"; transcript_id "MSTRG.116158.5"; exon_number "1";
chr22	StringTie	exon	19480158	19480217	1000	+	.	gene_id "MSTRG.116158"; transcript_id "MSTRG.116158.5"; exon_number "2";
chr22	StringTie	exon	19480953	19481045	1000	+	.	gene_id "MSTRG.116158"; transcript_id "MSTRG.116158.5"; exon_number "3";
chr22	StringTie	exon	19482690	19482812	1000	+	.	gene_id "MSTRG.116158"; transcript_id "MSTRG.116158.5"; exon_number "4";
chr22	StringTie	exon	19483870	19484005	1000	+	.	gene_id "MSTRG.116158"; transcript_id "MSTRG.116158.5"; exon_number "5";
chr22	StringTie	exon	19494327	19494382	1000	+	.	gene_id "MSTRG.116158"; transcript_id "MSTRG.116158.5"; exon_number "6";
chr22	StringTie	exon	19495981	19496029	1000	+	.	gene_id "MSTRG.116158"; transcript_id "MSTRG.116158.5"; exon_number "7";
chr22	StringTie	exon	19497386	19497447	1000	+	.	gene_id "MSTRG.116158"; transcript_id "MSTRG.116158.5"; exon_number "8";
chr22	StringTie	exon	19499101	19499151	1000	+	.	gene_id "MSTRG.116158"; transcript_id "MSTRG.116158.5"; exon_number "9";
chr22	StringTie	exon	19505362	19505481	1000	+	.	gene_id "MSTRG.116158"; transcript_id "MSTRG.116158.5"; exon_number "10";
chr22	StringTie	exon	19507386	19507517	1000	+	.	gene_id "MSTRG.116158"; transcript_id "MSTRG.116158.5"; exon_number "11";
chr22	StringTie	exon	19507766	19507864	1000	+	.	gene_id "MSTRG.116158"; transcript_id "MSTRG.116158.5"; exon_number "12";
chr22	StringTie	exon	19508530	19508691	1000	+	.	gene_id "MSTRG.116158"; transcript_id "MSTRG.116158.5"; exon_number "13";
chr22	StringTie	exon	19514749	19514887	1000	+	.	gene_id "MSTRG.116158"; transcript_id "MSTRG.116158.5"; exon_number "14";
chr22	StringTie	exon	19514965	19516645	1000	+	.	gene_id "MSTRG.116158"; transcript_id "MSTRG.116158.5"; exon_number "15";
chr22	StringTie	exon	19516814	19516893	1000	+	.	gene_id "MSTRG.116158"; transcript_id "MSTRG.116158.5"; exon_number "16";
chr22	StringTie	exon	19518844	19520638	1000	+	.	gene_id "MSTRG.116158"; transcript_id "MSTRG.116158.5"; exon_number "17";
chr22	StringTie	transcript	19479890	19520608	1000	+	.	gene_id "MSTRG.116158"; transcript_id "MSTRG.116158.50";
chr22	StringTie	exon	19479890	19480019	1000	+	.	gene_id "MSTRG.116158"; transcript_id "MSTRG.116158.50"; exon_number "1";
chr22	StringTie	exon	19480158	19480217	1000	+	.	gene_id "MSTRG.116158"; transcript_id "MSTRG.116158.50"; exon_number "2";
chr22	StringTie	exon	19480953	19481045	1000	+	.	gene_id "MSTRG.116158"; transcript_id "MSTRG.116158.50"; exon_number "3";
chr22	StringTie	exon	19482690	19482827	1000	+	.	gene_id "MSTRG.116158"; transcript_id "MSTRG.116158.50"; exon_number "4";
chr22	StringTie	exon	19483862	19484005	1000	+	.	gene_id "MSTRG.116158"; transcript_id "MSTRG.116158.50"; exon_number "5";
chr22	StringTie	exon	19494327	19494382	1000	+	.	gene_id "MSTRG.116158"; transcript_id "MSTRG.116158.50"; exon_number "6";
chr22	StringTie	exon	19495981	19496029	1000	+	.	gene_id "MSTRG.116158"; transcript_id "MSTRG.116158.50"; exon_number "7";
chr22	StringTie	exon	19497386	19497447	1000	+	.	gene_id "MSTRG.116158"; transcript_id "MSTRG.116158.50"; exon_number "8";
chr22	StringTie	exon	19505362	19505481	1000	+	.	gene_id "MSTRG.116158"; transcript_id "MSTRG.116158.50"; exon_number "9";
chr22	StringTie	exon	19507386	19507517	1000	+	.	gene_id "MSTRG.116158"; transcript_id "MSTRG.116158.50"; exon_number "10";
chr22	StringTie	exon	19507766	19507864	1000	+	.	gene_id "MSTRG.116158"; transcript_id "MSTRG.116158.50"; exon_number "11";
chr22	StringTie	exon	19508530	19508691	1000	+	.	gene_id "MSTRG.116158"; transcript_id "MSTRG.116158.50"; exon_number "12";
chr22	StringTie	exon	19514749	19514887	1000	+	.	gene_id "MSTRG.116158"; transcript_id "MSTRG.116158.50"; exon_number "13";
chr22	StringTie	exon	19514965	19515048	1000	+	.	gene_id "MSTRG.116158"; transcript_id "MSTRG.116158.50"; exon_number "14";
chr22	StringTie	exon	19516527	19516645	1000	+	.	gene_id "MSTRG.116158"; transcript_id "MSTRG.116158.50"; exon_number "15";
chr22	StringTie	exon	19516814	19516893	1000	+	.	gene_id "MSTRG.116158"; transcript_id "MSTRG.116158.50"; exon_number "16";
chr22	StringTie	exon	19518844	19520608	1000	+	.	gene_id "MSTRG.116158"; transcript_id "MSTRG.116158.50"; exon_number "17";
chr22	StringTie	transcript	19479891	19514887	1000	+	.	gene_id "MSTRG.116158"; transcript_id "MSTRG.116158.51";
chr22	StringTie	exon	19479891	19480217	1000	+	.	gene_id "MSTRG.116158"; transcript_id "MSTRG.116158.51"; exon_number "1";
chr22	StringTie	exon	19480953	19481045	1000	+	.	gene_id "MSTRG.116158"; transcript_id "MSTRG.116158.51"; exon_number "2";
chr22	StringTie	exon	19482690	19482827	1000	+	.	gene_id "MSTRG.116158"; transcript_id "MSTRG.116158.51"; exon_number "3";
chr22	StringTie	exon	19483862	19484005	1000	+	.	gene_id "MSTRG.116158"; transcript_id "MSTRG.116158.51"; exon_number "4";
chr22	StringTie	exon	19494327	19494382	1000	+	.	gene_id "MSTRG.116158"; transcript_id "MSTRG.116158.51"; exon_number "5";
chr22	StringTie	exon	19495981	19496029	1000	+	.	gene_id "MSTRG.116158"; transcript_id "MSTRG.116158.51"; exon_number "6";
chr22	StringTie	exon	19497386	19497447	1000	+	.	gene_id "MSTRG.116158"; transcript_id "MSTRG.116158.51"; exon_number "7";
chr22	StringTie	exon	19499101	19499151	1000	+	.	gene_id "MSTRG.116158"; transcript_id "MSTRG.116158.51"; exon_number "8";
chr22	StringTie	exon	19505362	19505481	1000	+	.	gene_id "MSTRG.116158"; transcript_id "MSTRG.116158.51"; exon_number "9";
chr22	StringTie	exon	19507408	19507517	1000	+	.	gene_id "MSTRG.116158"; transcript_id "MSTRG.116158.51"; exon_number "10";
chr22	StringTie	exon	19507766	19507864	1000	+	.	gene_id "MSTRG.116158"; transcript_id "MSTRG.116158.51"; exon_number "11";
chr22	StringTie	exon	19508530	19508691	1000	+	.	gene_id "MSTRG.116158"; transcript_id "MSTRG.116158.51"; exon_number "12";
chr22	StringTie	exon	19514749	19514887	1000	+	.	gene_id "MSTRG.116158"; transcript_id "MSTRG.116158.51"; exon_number "13";
chr22	StringTie	transcript	19479891	19520617	1000	+	.	gene_id "MSTRG.116158"; transcript_id "MSTRG.116158.52";
chr22	StringTie	exon	19479891	19480019	1000	+	.	gene_id "MSTRG.116158"; transcript_id "MSTRG.116158.52"; exon_number "1";
chr22	StringTie	exon	19480160	19480217	1000	+	.	gene_id "MSTRG.116158"; transcript_id "MSTRG.116158.52"; exon_number "2";
chr22	StringTie	exon	19480953	19481045	1000	+	.	gene_id "MSTRG.116158"; transcript_id "MSTRG.116158.52"; exon_number "3";
chr22	StringTie	exon	19482690	19482827	1000	+	.	gene_id "MSTRG.116158"; transcript_id "MSTRG.116158.52"; exon_number "4";
chr22	StringTie	exon	19483862	19484005	1000	+	.	gene_id "MSTRG.116158"; transcript_id "MSTRG.116158.52"; exon_number "5";
chr22	StringTie	exon	19494327	19494382	1000	+	.	gene_id "MSTRG.116158"; transcript_id "MSTRG.116158.52"; exon_number "6";
chr22	StringTie	exon	19495981	19496029	1000	+	.	gene_id "MSTRG.116158"; transcript_id "MSTRG.116158.52"; exon_number "7";
chr22	StringTie	exon	19497386	19497447	1000	+	.	gene_id "MSTRG.116158"; transcript_id "MSTRG.116158.52"; exon_number "8";
chr22	StringTie	exon	19499101	19499151	1000	+	.	gene_id "MSTRG.116158"; transcript_id "MSTRG.116158.52"; exon_number "9";
chr22	StringTie	exon	19505362	19505481	1000	+	.	gene_id "MSTRG.116158"; transcript_id "MSTRG.116158.52"; exon_number "10";
chr22	StringTie	exon	19507386	19507517	1000	+	.	gene_id "MSTRG.116158"; transcript_id "MSTRG.116158.52"; exon_number "11";
chr22	StringTie	exon	19507766	19507864	1000	+	.	gene_id "MSTRG.116158"; transcript_id "MSTRG.116158.52"; exon_number "12";
chr22	StringTie	exon	19508530	19508691	1000	+	.	gene_id "MSTRG.116158"; transcript_id "MSTRG.116158.52"; exon_number "13";
chr22	StringTie	exon	19514749	19514887	1000	+	.	gene_id "MSTRG.116158"; transcript_id "MSTRG.116158.52"; exon_number "14";
chr22	StringTie	exon	19514965	19515039	1000	+	.	gene_id "MSTRG.116158"; transcript_id "MSTRG.116158.52"; exon_number "15";
chr22	StringTie	exon	19516527	19516645	1000	+	.	gene_id "MSTRG.116158"; transcript_id "MSTRG.116158.52"; exon_number "16";
chr22	StringTie	exon	19516817	19516893	1000	+	.	gene_id "MSTRG.116158"; transcript_id "MSTRG.116158.52"; exon_number "17";
chr22	StringTie	exon	19518844	19518909	1000	+	.	gene_id "MSTRG.116158"; transcript_id "MSTRG.116158.52"; exon_number "18";
chr22	StringTie	exon	19520481	19520617	1000	+	.	gene_id "MSTRG.116158"; transcript_id "MSTRG.116158.52"; exon_number "19";
chr22	StringTie	transcript	19479891	19520607	1000	+	.	gene_id "MSTRG.116158"; transcript_id "MSTRG.116158.53";
chr22	StringTie	exon	19479891	19480004	1000	+	.	gene_id "MSTRG.116158"; transcript_id "MSTRG.116158.53"; exon_number "1";
chr22	StringTie	exon	19480158	19480217	1000	+	.	gene_id "MSTRG.116158"; transcript_id "MSTRG.116158.53"; exon_number "2";
chr22	StringTie	exon	19480953	19481045	1000	+	.	gene_id "MSTRG.116158"; transcript_id "MSTRG.116158.53"; exon_number "3";
chr22	StringTie	exon	19482690	19482827	1000	+	.	gene_id "MSTRG.116158"; transcript_id "MSTRG.116158.53"; exon_number "4";
chr22	StringTie	exon	19483862	19484005	1000	+	.	gene_id "MSTRG.116158"; transcript_id "MSTRG.116158.53"; exon_number "5";
chr22	StringTie	exon	19494327	19494382	1000	+	.	gene_id "MSTRG.116158"; transcript_id "MSTRG.116158.53"; exon_number "6";
chr22	StringTie	exon	19495981	19496029	1000	+	.	gene_id "MSTRG.116158"; transcript_id "MSTRG.116158.53"; exon_number "7";
chr22	StringTie	exon	19497386	19497447	1000	+	.	gene_id "MSTRG.116158"; transcript_id "MSTRG.116158.53"; exon_number "8";
chr22	StringTie	exon	19499101	19499151	1000	+	.	gene_id "MSTRG.116158"; transcript_id "MSTRG.116158.53"; exon_number "9";
chr22	StringTie	exon	19505362	19505481	1000	+	.	gene_id "MSTRG.116158"; transcript_id "MSTRG.116158.53"; exon_number "10";
chr22	StringTie	exon	19507386	19507517	1000	+	.	gene_id "MSTRG.116158"; transcript_id "MSTRG.116158.53"; exon_number "11";
chr22	StringTie	exon	19507766	19507864	1000	+	.	gene_id "MSTRG.116158"; transcript_id "MSTRG.116158.53"; exon_number "12";
chr22	StringTie	exon	19508530	19508691	1000	+	.	gene_id "MSTRG.116158"; transcript_id "MSTRG.116158.53"; exon_number "13";
chr22	StringTie	exon	19514749	19514887	1000	+	.	gene_id "MSTRG.116158"; transcript_id "MSTRG.116158.53"; exon_number "14";
chr22	StringTie	exon	19514965	19515048	1000	+	.	gene_id "MSTRG.116158"; transcript_id "MSTRG.116158.53"; exon_number "15";
chr22	StringTie	exon	19516533	19516645	1000	+	.	gene_id "MSTRG.116158"; transcript_id "MSTRG.116158.53"; exon_number "16";
chr22	StringTie	exon	19516817	19516893	1000	+	.	gene_id "MSTRG.116158"; transcript_id "MSTRG.116158.53"; exon_number "17";
chr22	StringTie	exon	19518844	19518909	1000	+	.	gene_id "MSTRG.116158"; transcript_id "MSTRG.116158.53"; exon_number "18";
chr22	StringTie	exon	19520481	19520607	1000	+	.	gene_id "MSTRG.116158"; transcript_id "MSTRG.116158.53"; exon_number "19";
chr22	StringTie	transcript	19479891	19520678	1000	+	.	gene_id "MSTRG.116158"; transcript_id "MSTRG.116158.54";
chr22	StringTie	exon	19479891	19480019	1000	+	.	gene_id "MSTRG.116158"; transcript_id "MSTRG.116158.54"; exon_number "1";
chr22	StringTie	exon	19480158	19480217	1000	+	.	gene_id "MSTRG.116158"; transcript_id "MSTRG.116158.54"; exon_number "2";
chr22	StringTie	exon	19480953	19481045	1000	+	.	gene_id "MSTRG.116158"; transcript_id "MSTRG.116158.54"; exon_number "3";
chr22	StringTie	exon	19482690	19482827	1000	+	.	gene_id "MSTRG.116158"; transcript_id "MSTRG.116158.54"; exon_number "4";
chr22	StringTie	exon	19483862	19484005	1000	+	.	gene_id "MSTRG.116158"; transcript_id "MSTRG.116158.54"; exon_number "5";
chr22	StringTie	exon	19494327	19494382	1000	+	.	gene_id "MSTRG.116158"; transcript_id "MSTRG.116158.54"; exon_number "6";
chr22	StringTie	exon	19494474	19494602	1000	+	.	gene_id "MSTRG.116158"; transcript_id "MSTRG.116158.54"; exon_number "7";
chr22	StringTie	exon	19495981	19496029	1000	+	.	gene_id "MSTRG.116158"; transcript_id "MSTRG.116158.54"; exon_number "8";
chr22	StringTie	exon	19497386	19497447	1000	+	.	gene_id "MSTRG.116158"; transcript_id "MSTRG.116158.54"; exon_number "9";
chr22	StringTie	exon	19499101	19499151	1000	+	.	gene_id "MSTRG.116158"; transcript_id "MSTRG.116158.54"; exon_number "10";
chr22	StringTie	exon	19505362	19505481	1000	+	.	gene_id "MSTRG.116158"; transcript_id "MSTRG.116158.54"; exon_number "11";
chr22	StringTie	exon	19507386	19507517	1000	+	.	gene_id "MSTRG.116158"; transcript_id "MSTRG.116158.54"; exon_number "12";
chr22	StringTie	exon	19507766	19507864	1000	+	.	gene_id "MSTRG.116158"; transcript_id "MSTRG.116158.54"; exon_number "13";
chr22	StringTie	exon	19508530	19508691	1000	+	.	gene_id "MSTRG.116158"; transcript_id "MSTRG.116158.54"; exon_number "14";
chr22	StringTie	exon	19514749	19514887	1000	+	.	gene_id "MSTRG.116158"; transcript_id "MSTRG.116158.54"; exon_number "15";
chr22	StringTie	exon	19514965	19515048	1000	+	.	gene_id "MSTRG.116158"; transcript_id "MSTRG.116158.54"; exon_number "16";
chr22	StringTie	exon	19516527	19516645	1000	+	.	gene_id "MSTRG.116158"; transcript_id "MSTRG.116158.54"; exon_number "17";
chr22	StringTie	exon	19516814	19516893	1000	+	.	gene_id "MSTRG.116158"; transcript_id "MSTRG.116158.54"; exon_number "18";
chr22	StringTie	exon	19518844	19518909	1000	+	.	gene_id "MSTRG.116158"; transcript_id "MSTRG.116158.54"; exon_number "19";
chr22	StringTie	exon	19520481	19520678	1000	+	.	gene_id "MSTRG.116158"; transcript_id "MSTRG.116158.54"; exon_number "20";
chr22	StringTie	transcript	19479895	19520607	1000	+	.	gene_id "MSTRG.116158"; transcript_id "MSTRG.116158.55";
chr22	StringTie	exon	19479895	19480217	1000	+	.	gene_id "MSTRG.116158"; transcript_id "MSTRG.116158.55"; exon_number "1";
chr22	StringTie	exon	19480953	19481045	1000	+	.	gene_id "MSTRG.116158"; transcript_id "MSTRG.116158.55"; exon_number "2";
chr22	StringTie	exon	19482690	19482827	1000	+	.	gene_id "MSTRG.116158"; transcript_id "MSTRG.116158.55"; exon_number "3";
chr22	StringTie	exon	19483862	19484005	1000	+	.	gene_id "MSTRG.116158"; transcript_id "MSTRG.116158.55"; exon_number "4";
chr22	StringTie	exon	19494330	19494382	1000	+	.	gene_id "MSTRG.116158"; transcript_id "MSTRG.116158.55"; exon_number "5";
chr22	StringTie	exon	19495981	19496029	1000	+	.	gene_id "MSTRG.116158"; transcript_id "MSTRG.116158.55"; exon_number "6";
chr22	StringTie	exon	19497386	19497447	1000	+	.	gene_id "MSTRG.116158"; transcript_id "MSTRG.116158.55"; exon_number "7";
chr22	StringTie	exon	19499101	19499151	1000	+	.	gene_id "MSTRG.116158"; transcript_id "MSTRG.116158.55"; exon_number "8";
chr22	StringTie	exon	19505362	19505481	1000	+	.	gene_id "MSTRG.116158"; transcript_id "MSTRG.116158.55"; exon_number "9";
chr22	StringTie	exon	19507386	19507517	1000	+	.	gene_id "MSTRG.116158"; transcript_id "MSTRG.116158.55"; exon_number "10";
chr22	StringTie	exon	19507766	19507864	1000	+	.	gene_id "MSTRG.116158"; transcript_id "MSTRG.116158.55"; exon_number "11";
chr22	StringTie	exon	19508530	19508691	1000	+	.	gene_id "MSTRG.116158"; transcript_id "MSTRG.116158.55"; exon_number "12";
chr22	StringTie	exon	19514749	19514887	1000	+	.	gene_id "MSTRG.116158"; transcript_id "MSTRG.116158.55"; exon_number "13";
chr22	StringTie	exon	19514965	19515048	1000	+	.	gene_id "MSTRG.116158"; transcript_id "MSTRG.116158.55"; exon_number "14";
chr22	StringTie	exon	19516527	19516645	1000	+	.	gene_id "MSTRG.116158"; transcript_id "MSTRG.116158.55"; exon_number "15";
chr22	StringTie	exon	19516817	19516893	1000	+	.	gene_id "MSTRG.116158"; transcript_id "MSTRG.116158.55"; exon_number "16";
chr22	StringTie	exon	19518844	19518909	1000	+	.	gene_id "MSTRG.116158"; transcript_id "MSTRG.116158.55"; exon_number "17";
chr22	StringTie	exon	19520481	19520607	1000	+	.	gene_id "MSTRG.116158"; transcript_id "MSTRG.116158.55"; exon_number "18";
chr22	StringTie	transcript	19479895	19520643	1000	+	.	gene_id "MSTRG.116158"; transcript_id "MSTRG.116158.56";
chr22	StringTie	exon	19479895	19480217	1000	+	.	gene_id "MSTRG.116158"; transcript_id "MSTRG.116158.56"; exon_number "1";
chr22	StringTie	exon	19480953	19481045	1000	+	.	gene_id "MSTRG.116158"; transcript_id "MSTRG.116158.56"; exon_number "2";
chr22	StringTie	exon	19482690	19482827	1000	+	.	gene_id "MSTRG.116158"; transcript_id "MSTRG.116158.56"; exon_number "3";
chr22	StringTie	exon	19483862	19484005	1000	+	.	gene_id "MSTRG.116158"; transcript_id "MSTRG.116158.56"; exon_number "4";
chr22	StringTie	exon	19494327	19494382	1000	+	.	gene_id "MSTRG.116158"; transcript_id "MSTRG.116158.56"; exon_number "5";
chr22	StringTie	exon	19494474	19494602	1000	+	.	gene_id "MSTRG.116158"; transcript_id "MSTRG.116158.56"; exon_number "6";
chr22	StringTie	exon	19495981	19496029	1000	+	.	gene_id "MSTRG.116158"; transcript_id "MSTRG.116158.56"; exon_number "7";
chr22	StringTie	exon	19497386	19497447	1000	+	.	gene_id "MSTRG.116158"; transcript_id "MSTRG.116158.56"; exon_number "8";
chr22	StringTie	exon	19499101	19499151	1000	+	.	gene_id "MSTRG.116158"; transcript_id "MSTRG.116158.56"; exon_number "9";
chr22	StringTie	exon	19505362	19505481	1000	+	.	gene_id "MSTRG.116158"; transcript_id "MSTRG.116158.56"; exon_number "10";
chr22	StringTie	exon	19507386	19507517	1000	+	.	gene_id "MSTRG.116158"; transcript_id "MSTRG.116158.56"; exon_number "11";
chr22	StringTie	exon	19507766	19507864	1000	+	.	gene_id "MSTRG.116158"; transcript_id "MSTRG.116158.56"; exon_number "12";
chr22	StringTie	exon	19508530	19508694	1000	+	.	gene_id "MSTRG.116158"; transcript_id "MSTRG.116158.56"; exon_number "13";
chr22	StringTie	exon	19514749	19514887	1000	+	.	gene_id "MSTRG.116158"; transcript_id "MSTRG.116158.56"; exon_number "14";
chr22	StringTie	exon	19514965	19515048	1000	+	.	gene_id "MSTRG.116158"; transcript_id "MSTRG.116158.56"; exon_number "15";
chr22	StringTie	exon	19516527	19516645	1000	+	.	gene_id "MSTRG.116158"; transcript_id "MSTRG.116158.56"; exon_number "16";
chr22	StringTie	exon	19516817	19516893	1000	+	.	gene_id "MSTRG.116158"; transcript_id "MSTRG.116158.56"; exon_number "17";
chr22	StringTie	exon	19518844	19518909	1000	+	.	gene_id "MSTRG.116158"; transcript_id "MSTRG.116158.56"; exon_number "18";
chr22	StringTie	exon	19520481	19520643	1000	+	.	gene_id "MSTRG.116158"; transcript_id "MSTRG.116158.56"; exon_number "19";
chr22	StringTie	transcript	19479898	19520608	1000	+	.	gene_id "MSTRG.116158"; transcript_id "MSTRG.116158.57";
chr22	StringTie	exon	19479898	19480019	1000	+	.	gene_id "MSTRG.116158"; transcript_id "MSTRG.116158.57"; exon_number "1";
chr22	StringTie	exon	19480158	19480217	1000	+	.	gene_id "MSTRG.116158"; transcript_id "MSTRG.116158.57"; exon_number "2";
chr22	StringTie	exon	19480953	19481045	1000	+	.	gene_id "MSTRG.116158"; transcript_id "MSTRG.116158.57"; exon_number "3";
chr22	StringTie	exon	19482690	19482827	1000	+	.	gene_id "MSTRG.116158"; transcript_id "MSTRG.116158.57"; exon_number "4";
chr22	StringTie	exon	19483862	19484005	1000	+	.	gene_id "MSTRG.116158"; transcript_id "MSTRG.116158.57"; exon_number "5";
chr22	StringTie	exon	19494327	19494382	1000	+	.	gene_id "MSTRG.116158"; transcript_id "MSTRG.116158.57"; exon_number "6";
chr22	StringTie	exon	19514749	19514887	1000	+	.	gene_id "MSTRG.116158"; transcript_id "MSTRG.116158.57"; exon_number "7";
chr22	StringTie	exon	19514965	19515048	1000	+	.	gene_id "MSTRG.116158"; transcript_id "MSTRG.116158.57"; exon_number "8";
chr22	StringTie	exon	19516527	19516645	1000	+	.	gene_id "MSTRG.116158"; transcript_id "MSTRG.116158.57"; exon_number "9";
chr22	StringTie	exon	19516817	19516893	1000	+	.	gene_id "MSTRG.116158"; transcript_id "MSTRG.116158.57"; exon_number "10";
chr22	StringTie	exon	19518844	19518909	1000	+	.	gene_id "MSTRG.116158"; transcript_id "MSTRG.116158.57"; exon_number "11";
chr22	StringTie	exon	19520481	19520608	1000	+	.	gene_id "MSTRG.116158"; transcript_id "MSTRG.116158.57"; exon_number "12";
chr22	StringTie	transcript	19479898	19520612	1000	+	.	gene_id "MSTRG.116158"; transcript_id "MSTRG.116158.58";
chr22	StringTie	exon	19479898	19480004	1000	+	.	gene_id "MSTRG.116158"; transcript_id "MSTRG.116158.58"; exon_number "1";
chr22	StringTie	exon	19480158	19480217	1000	+	.	gene_id "MSTRG.116158"; transcript_id "MSTRG.116158.58"; exon_number "2";
chr22	StringTie	exon	19480953	19481045	1000	+	.	gene_id "MSTRG.116158"; transcript_id "MSTRG.116158.58"; exon_number "3";
chr22	StringTie	exon	19482690	19482827	1000	+	.	gene_id "MSTRG.116158"; transcript_id "MSTRG.116158.58"; exon_number "4";
chr22	StringTie	exon	19483862	19484005	1000	+	.	gene_id "MSTRG.116158"; transcript_id "MSTRG.116158.58"; exon_number "5";
chr22	StringTie	exon	19494327	19494382	1000	+	.	gene_id "MSTRG.116158"; transcript_id "MSTRG.116158.58"; exon_number "6";
chr22	StringTie	exon	19495981	19496029	1000	+	.	gene_id "MSTRG.116158"; transcript_id "MSTRG.116158.58"; exon_number "7";
chr22	StringTie	exon	19497386	19497447	1000	+	.	gene_id "MSTRG.116158"; transcript_id "MSTRG.116158.58"; exon_number "8";
chr22	StringTie	exon	19499101	19499151	1000	+	.	gene_id "MSTRG.116158"; transcript_id "MSTRG.116158.58"; exon_number "9";
chr22	StringTie	exon	19505362	19505475	1000	+	.	gene_id "MSTRG.116158"; transcript_id "MSTRG.116158.58"; exon_number "10";
chr22	StringTie	exon	19507380	19507517	1000	+	.	gene_id "MSTRG.116158"; transcript_id "MSTRG.116158.58"; exon_number "11";
chr22	StringTie	exon	19507766	19507864	1000	+	.	gene_id "MSTRG.116158"; transcript_id "MSTRG.116158.58"; exon_number "12";
chr22	StringTie	exon	19508530	19508691	1000	+	.	gene_id "MSTRG.116158"; transcript_id "MSTRG.116158.58"; exon_number "13";
chr22	StringTie	exon	19514749	19514887	1000	+	.	gene_id "MSTRG.116158"; transcript_id "MSTRG.116158.58"; exon_number "14";
chr22	StringTie	exon	19514965	19515048	1000	+	.	gene_id "MSTRG.116158"; transcript_id "MSTRG.116158.58"; exon_number "15";
chr22	StringTie	exon	19516527	19516645	1000	+	.	gene_id "MSTRG.116158"; transcript_id "MSTRG.116158.58"; exon_number "16";
chr22	StringTie	exon	19516817	19516893	1000	+	.	gene_id "MSTRG.116158"; transcript_id "MSTRG.116158.58"; exon_number "17";
chr22	StringTie	exon	19518844	19518909	1000	+	.	gene_id "MSTRG.116158"; transcript_id "MSTRG.116158.58"; exon_number "18";
chr22	StringTie	exon	19520481	19520612	1000	+	.	gene_id "MSTRG.116158"; transcript_id "MSTRG.116158.58"; exon_number "19";
chr22	StringTie	transcript	19479899	19516328	1000	+	.	gene_id "MSTRG.116158"; transcript_id "MSTRG.116158.59";
chr22	StringTie	exon	19479899	19480217	1000	+	.	gene_id "MSTRG.116158"; transcript_id "MSTRG.116158.59"; exon_number "1";
chr22	StringTie	exon	19480953	19481045	1000	+	.	gene_id "MSTRG.116158"; transcript_id "MSTRG.116158.59"; exon_number "2";
chr22	StringTie	exon	19482690	19482827	1000	+	.	gene_id "MSTRG.116158"; transcript_id "MSTRG.116158.59"; exon_number "3";
chr22	StringTie	exon	19483862	19484005	1000	+	.	gene_id "MSTRG.116158"; transcript_id "MSTRG.116158.59"; exon_number "4";
chr22	StringTie	exon	19494327	19494382	1000	+	.	gene_id "MSTRG.116158"; transcript_id "MSTRG.116158.59"; exon_number "5";
chr22	StringTie	exon	19495981	19496029	1000	+	.	gene_id "MSTRG.116158"; transcript_id "MSTRG.116158.59"; exon_number "6";
chr22	StringTie	exon	19497386	19497447	1000	+	.	gene_id "MSTRG.116158"; transcript_id "MSTRG.116158.59"; exon_number "7";
chr22	StringTie	exon	19499101	19499151	1000	+	.	gene_id "MSTRG.116158"; transcript_id "MSTRG.116158.59"; exon_number "8";
chr22	StringTie	exon	19505362	19505481	1000	+	.	gene_id "MSTRG.116158"; transcript_id "MSTRG.116158.59"; exon_number "9";
chr22	StringTie	exon	19507386	19507517	1000	+	.	gene_id "MSTRG.116158"; transcript_id "MSTRG.116158.59"; exon_number "10";
chr22	StringTie	exon	19507779	19507864	1000	+	.	gene_id "MSTRG.116158"; transcript_id "MSTRG.116158.59"; exon_number "11";
chr22	StringTie	exon	19508530	19508691	1000	+	.	gene_id "MSTRG.116158"; transcript_id "MSTRG.116158.59"; exon_number "12";
chr22	StringTie	exon	19514749	19514887	1000	+	.	gene_id "MSTRG.116158"; transcript_id "MSTRG.116158.59"; exon_number "13";
chr22	StringTie	exon	19514965	19515048	1000	+	.	gene_id "MSTRG.116158"; transcript_id "MSTRG.116158.59"; exon_number "14";
chr22	StringTie	exon	19515648	19516328	1000	+	.	gene_id "MSTRG.116158"; transcript_id "MSTRG.116158.59"; exon_number "15";
chr22	StringTie	transcript	19479281	19520611	1000	+	.	gene_id "MSTRG.116158"; transcript_id "MSTRG.116158.6";
chr22	StringTie	exon	19479281	19479571	1000	+	.	gene_id "MSTRG.116158"; transcript_id "MSTRG.116158.6"; exon_number "1";
chr22	StringTie	exon	19480158	19480217	1000	+	.	gene_id "MSTRG.116158"; transcript_id "MSTRG.116158.6"; exon_number "2";
chr22	StringTie	exon	19480953	19481045	1000	+	.	gene_id "MSTRG.116158"; transcript_id "MSTRG.116158.6"; exon_number "3";
chr22	StringTie	exon	19482690	19482827	1000	+	.	gene_id "MSTRG.116158"; transcript_id "MSTRG.116158.6"; exon_number "4";
chr22	StringTie	exon	19483862	19484005	1000	+	.	gene_id "MSTRG.116158"; transcript_id "MSTRG.116158.6"; exon_number "5";
chr22	StringTie	exon	19494327	19494382	1000	+	.	gene_id "MSTRG.116158"; transcript_id "MSTRG.116158.6"; exon_number "6";
chr22	StringTie	exon	19495981	19496029	1000	+	.	gene_id "MSTRG.116158"; transcript_id "MSTRG.116158.6"; exon_number "7";
chr22	StringTie	exon	19497386	19497447	1000	+	.	gene_id "MSTRG.116158"; transcript_id "MSTRG.116158.6"; exon_number "8";
chr22	StringTie	exon	19499101	19499151	1000	+	.	gene_id "MSTRG.116158"; transcript_id "MSTRG.116158.6"; exon_number "9";
chr22	StringTie	exon	19505362	19505481	1000	+	.	gene_id "MSTRG.116158"; transcript_id "MSTRG.116158.6"; exon_number "10";
chr22	StringTie	exon	19507386	19507517	1000	+	.	gene_id "MSTRG.116158"; transcript_id "MSTRG.116158.6"; exon_number "11";
chr22	StringTie	exon	19507766	19507864	1000	+	.	gene_id "MSTRG.116158"; transcript_id "MSTRG.116158.6"; exon_number "12";
chr22	StringTie	exon	19514749	19514887	1000	+	.	gene_id "MSTRG.116158"; transcript_id "MSTRG.116158.6"; exon_number "13";
chr22	StringTie	exon	19514965	19515048	1000	+	.	gene_id "MSTRG.116158"; transcript_id "MSTRG.116158.6"; exon_number "14";
chr22	StringTie	exon	19516527	19516645	1000	+	.	gene_id "MSTRG.116158"; transcript_id "MSTRG.116158.6"; exon_number "15";
chr22	StringTie	exon	19516817	19516893	1000	+	.	gene_id "MSTRG.116158"; transcript_id "MSTRG.116158.6"; exon_number "16";
chr22	StringTie	exon	19518844	19518909	1000	+	.	gene_id "MSTRG.116158"; transcript_id "MSTRG.116158.6"; exon_number "17";
chr22	StringTie	exon	19520481	19520611	1000	+	.	gene_id "MSTRG.116158"; transcript_id "MSTRG.116158.6"; exon_number "18";
chr22	StringTie	transcript	19479899	19520601	1000	+	.	gene_id "MSTRG.116158"; transcript_id "MSTRG.116158.60";
chr22	StringTie	exon	19479899	19480217	1000	+	.	gene_id "MSTRG.116158"; transcript_id "MSTRG.116158.60"; exon_number "1";
chr22	StringTie	exon	19480953	19481045	1000	+	.	gene_id "MSTRG.116158"; transcript_id "MSTRG.116158.60"; exon_number "2";
chr22	StringTie	exon	19483862	19484005	1000	+	.	gene_id "MSTRG.116158"; transcript_id "MSTRG.116158.60"; exon_number "3";
chr22	StringTie	exon	19494327	19494382	1000	+	.	gene_id "MSTRG.116158"; transcript_id "MSTRG.116158.60"; exon_number "4";
chr22	StringTie	exon	19495981	19496029	1000	+	.	gene_id "MSTRG.116158"; transcript_id "MSTRG.116158.60"; exon_number "5";
chr22	StringTie	exon	19497386	19497447	1000	+	.	gene_id "MSTRG.116158"; transcript_id "MSTRG.116158.60"; exon_number "6";
chr22	StringTie	exon	19499101	19499151	1000	+	.	gene_id "MSTRG.116158"; transcript_id "MSTRG.116158.60"; exon_number "7";
chr22	StringTie	exon	19505362	19505481	1000	+	.	gene_id "MSTRG.116158"; transcript_id "MSTRG.116158.60"; exon_number "8";
chr22	StringTie	exon	19507386	19507517	1000	+	.	gene_id "MSTRG.116158"; transcript_id "MSTRG.116158.60"; exon_number "9";
chr22	StringTie	exon	19507766	19507864	1000	+	.	gene_id "MSTRG.116158"; transcript_id "MSTRG.116158.60"; exon_number "10";
chr22	StringTie	exon	19508530	19508691	1000	+	.	gene_id "MSTRG.116158"; transcript_id "MSTRG.116158.60"; exon_number "11";
chr22	StringTie	exon	19514749	19514887	1000	+	.	gene_id "MSTRG.116158"; transcript_id "MSTRG.116158.60"; exon_number "12";
chr22	StringTie	exon	19514965	19515048	1000	+	.	gene_id "MSTRG.116158"; transcript_id "MSTRG.116158.60"; exon_number "13";
chr22	StringTie	exon	19516527	19516645	1000	+	.	gene_id "MSTRG.116158"; transcript_id "MSTRG.116158.60"; exon_number "14";
chr22	StringTie	exon	19516817	19516893	1000	+	.	gene_id "MSTRG.116158"; transcript_id "MSTRG.116158.60"; exon_number "15";
chr22	StringTie	exon	19518844	19518909	1000	+	.	gene_id "MSTRG.116158"; transcript_id "MSTRG.116158.60"; exon_number "16";
chr22	StringTie	exon	19520481	19520601	1000	+	.	gene_id "MSTRG.116158"; transcript_id "MSTRG.116158.60"; exon_number "17";
chr22	StringTie	transcript	19479899	19520612	1000	+	.	gene_id "MSTRG.116158"; transcript_id "MSTRG.116158.61";
chr22	StringTie	exon	19479899	19480217	1000	+	.	gene_id "MSTRG.116158"; transcript_id "MSTRG.116158.61"; exon_number "1";
chr22	StringTie	exon	19480953	19481045	1000	+	.	gene_id "MSTRG.116158"; transcript_id "MSTRG.116158.61"; exon_number "2";
chr22	StringTie	exon	19482690	19482827	1000	+	.	gene_id "MSTRG.116158"; transcript_id "MSTRG.116158.61"; exon_number "3";
chr22	StringTie	exon	19483862	19484005	1000	+	.	gene_id "MSTRG.116158"; transcript_id "MSTRG.116158.61"; exon_number "4";
chr22	StringTie	exon	19494327	19494382	1000	+	.	gene_id "MSTRG.116158"; transcript_id "MSTRG.116158.61"; exon_number "5";
chr22	StringTie	exon	19495981	19496029	1000	+	.	gene_id "MSTRG.116158"; transcript_id "MSTRG.116158.61"; exon_number "6";
chr22	StringTie	exon	19497386	19497447	1000	+	.	gene_id "MSTRG.116158"; transcript_id "MSTRG.116158.61"; exon_number "7";
chr22	StringTie	exon	19499101	19499151	1000	+	.	gene_id "MSTRG.116158"; transcript_id "MSTRG.116158.61"; exon_number "8";
chr22	StringTie	exon	19505362	19505481	1000	+	.	gene_id "MSTRG.116158"; transcript_id "MSTRG.116158.61"; exon_number "9";
chr22	StringTie	exon	19507386	19507517	1000	+	.	gene_id "MSTRG.116158"; transcript_id "MSTRG.116158.61"; exon_number "10";
chr22	StringTie	exon	19507766	19507864	1000	+	.	gene_id "MSTRG.116158"; transcript_id "MSTRG.116158.61"; exon_number "11";
chr22	StringTie	exon	19508530	19508694	1000	+	.	gene_id "MSTRG.116158"; transcript_id "MSTRG.116158.61"; exon_number "12";
chr22	StringTie	exon	19514749	19514887	1000	+	.	gene_id "MSTRG.116158"; transcript_id "MSTRG.116158.61"; exon_number "13";
chr22	StringTie	exon	19514975	19515048	1000	+	.	gene_id "MSTRG.116158"; transcript_id "MSTRG.116158.61"; exon_number "14";
chr22	StringTie	exon	19516527	19516645	1000	+	.	gene_id "MSTRG.116158"; transcript_id "MSTRG.116158.61"; exon_number "15";
chr22	StringTie	exon	19516814	19516893	1000	+	.	gene_id "MSTRG.116158"; transcript_id "MSTRG.116158.61"; exon_number "16";
chr22	StringTie	exon	19518844	19518909	1000	+	.	gene_id "MSTRG.116158"; transcript_id "MSTRG.116158.61"; exon_number "17";
chr22	StringTie	exon	19520481	19520612	1000	+	.	gene_id "MSTRG.116158"; transcript_id "MSTRG.116158.61"; exon_number "18";
chr22	StringTie	transcript	19479899	19522270	1000	+	.	gene_id "MSTRG.116158"; transcript_id "MSTRG.116158.62";
chr22	StringTie	exon	19479899	19480057	1000	+	.	gene_id "MSTRG.116158"; transcript_id "MSTRG.116158.62"; exon_number "1";
chr22	StringTie	exon	19480158	19480217	1000	+	.	gene_id "MSTRG.116158"; transcript_id "MSTRG.116158.62"; exon_number "2";
chr22	StringTie	exon	19480953	19481045	1000	+	.	gene_id "MSTRG.116158"; transcript_id "MSTRG.116158.62"; exon_number "3";
chr22	StringTie	exon	19482690	19482827	1000	+	.	gene_id "MSTRG.116158"; transcript_id "MSTRG.116158.62"; exon_number "4";
chr22	StringTie	exon	19483862	19484005	1000	+	.	gene_id "MSTRG.116158"; transcript_id "MSTRG.116158.62"; exon_number "5";
chr22	StringTie	exon	19494327	19494382	1000	+	.	gene_id "MSTRG.116158"; transcript_id "MSTRG.116158.62"; exon_number "6";
chr22	StringTie	exon	19495981	19496029	1000	+	.	gene_id "MSTRG.116158"; transcript_id "MSTRG.116158.62"; exon_number "7";
chr22	StringTie	exon	19497386	19497447	1000	+	.	gene_id "MSTRG.116158"; transcript_id "MSTRG.116158.62"; exon_number "8";
chr22	StringTie	exon	19499101	19499151	1000	+	.	gene_id "MSTRG.116158"; transcript_id "MSTRG.116158.62"; exon_number "9";
chr22	StringTie	exon	19505362	19505481	1000	+	.	gene_id "MSTRG.116158"; transcript_id "MSTRG.116158.62"; exon_number "10";
chr22	StringTie	exon	19507386	19507517	1000	+	.	gene_id "MSTRG.116158"; transcript_id "MSTRG.116158.62"; exon_number "11";
chr22	StringTie	exon	19507766	19507864	1000	+	.	gene_id "MSTRG.116158"; transcript_id "MSTRG.116158.62"; exon_number "12";
chr22	StringTie	exon	19508530	19508691	1000	+	.	gene_id "MSTRG.116158"; transcript_id "MSTRG.116158.62"; exon_number "13";
chr22	StringTie	exon	19514749	19514887	1000	+	.	gene_id "MSTRG.116158"; transcript_id "MSTRG.116158.62"; exon_number "14";
chr22	StringTie	exon	19514965	19515048	1000	+	.	gene_id "MSTRG.116158"; transcript_id "MSTRG.116158.62"; exon_number "15";
chr22	StringTie	exon	19516527	19516645	1000	+	.	gene_id "MSTRG.116158"; transcript_id "MSTRG.116158.62"; exon_number "16";
chr22	StringTie	exon	19516814	19516893	1000	+	.	gene_id "MSTRG.116158"; transcript_id "MSTRG.116158.62"; exon_number "17";
chr22	StringTie	exon	19518844	19518909	1000	+	.	gene_id "MSTRG.116158"; transcript_id "MSTRG.116158.62"; exon_number "18";
chr22	StringTie	exon	19520481	19522270	1000	+	.	gene_id "MSTRG.116158"; transcript_id "MSTRG.116158.62"; exon_number "19";
chr22	StringTie	transcript	19479900	19520608	1000	+	.	gene_id "MSTRG.116158"; transcript_id "MSTRG.116158.63";
chr22	StringTie	exon	19479900	19480019	1000	+	.	gene_id "MSTRG.116158"; transcript_id "MSTRG.116158.63"; exon_number "1";
chr22	StringTie	exon	19480158	19480217	1000	+	.	gene_id "MSTRG.116158"; transcript_id "MSTRG.116158.63"; exon_number "2";
chr22	StringTie	exon	19482690	19482827	1000	+	.	gene_id "MSTRG.116158"; transcript_id "MSTRG.116158.63"; exon_number "3";
chr22	StringTie	exon	19483862	19484005	1000	+	.	gene_id "MSTRG.116158"; transcript_id "MSTRG.116158.63"; exon_number "4";
chr22	StringTie	exon	19494327	19494382	1000	+	.	gene_id "MSTRG.116158"; transcript_id "MSTRG.116158.63"; exon_number "5";
chr22	StringTie	exon	19495981	19496029	1000	+	.	gene_id "MSTRG.116158"; transcript_id "MSTRG.116158.63"; exon_number "6";
chr22	StringTie	exon	19497386	19497447	1000	+	.	gene_id "MSTRG.116158"; transcript_id "MSTRG.116158.63"; exon_number "7";
chr22	StringTie	exon	19499101	19499151	1000	+	.	gene_id "MSTRG.116158"; transcript_id "MSTRG.116158.63"; exon_number "8";
chr22	StringTie	exon	19505362	19505481	1000	+	.	gene_id "MSTRG.116158"; transcript_id "MSTRG.116158.63"; exon_number "9";
chr22	StringTie	exon	19507386	19507517	1000	+	.	gene_id "MSTRG.116158"; transcript_id "MSTRG.116158.63"; exon_number "10";
chr22	StringTie	exon	19507766	19507864	1000	+	.	gene_id "MSTRG.116158"; transcript_id "MSTRG.116158.63"; exon_number "11";
chr22	StringTie	exon	19508530	19508691	1000	+	.	gene_id "MSTRG.116158"; transcript_id "MSTRG.116158.63"; exon_number "12";
chr22	StringTie	exon	19514749	19514887	1000	+	.	gene_id "MSTRG.116158"; transcript_id "MSTRG.116158.63"; exon_number "13";
chr22	StringTie	exon	19514965	19515048	1000	+	.	gene_id "MSTRG.116158"; transcript_id "MSTRG.116158.63"; exon_number "14";
chr22	StringTie	exon	19516527	19516645	1000	+	.	gene_id "MSTRG.116158"; transcript_id "MSTRG.116158.63"; exon_number "15";
chr22	StringTie	exon	19516814	19516893	1000	+	.	gene_id "MSTRG.116158"; transcript_id "MSTRG.116158.63"; exon_number "16";
chr22	StringTie	exon	19518844	19518909	1000	+	.	gene_id "MSTRG.116158"; transcript_id "MSTRG.116158.63"; exon_number "17";
chr22	StringTie	exon	19520481	19520608	1000	+	.	gene_id "MSTRG.116158"; transcript_id "MSTRG.116158.63"; exon_number "18";
chr22	StringTie	transcript	19479900	19520624	1000	+	.	gene_id "MSTRG.116158"; transcript_id "MSTRG.116158.64";
chr22	StringTie	exon	19479900	19480057	1000	+	.	gene_id "MSTRG.116158"; transcript_id "MSTRG.116158.64"; exon_number "1";
chr22	StringTie	exon	19480158	19480217	1000	+	.	gene_id "MSTRG.116158"; transcript_id "MSTRG.116158.64"; exon_number "2";
chr22	StringTie	exon	19480953	19481045	1000	+	.	gene_id "MSTRG.116158"; transcript_id "MSTRG.116158.64"; exon_number "3";
chr22	StringTie	exon	19482690	19482827	1000	+	.	gene_id "MSTRG.116158"; transcript_id "MSTRG.116158.64"; exon_number "4";
chr22	StringTie	exon	19483862	19484005	1000	+	.	gene_id "MSTRG.116158"; transcript_id "MSTRG.116158.64"; exon_number "5";
chr22	StringTie	exon	19494327	19494382	1000	+	.	gene_id "MSTRG.116158"; transcript_id "MSTRG.116158.64"; exon_number "6";
chr22	StringTie	exon	19495981	19496029	1000	+	.	gene_id "MSTRG.116158"; transcript_id "MSTRG.116158.64"; exon_number "7";
chr22	StringTie	exon	19497386	19497447	1000	+	.	gene_id "MSTRG.116158"; transcript_id "MSTRG.116158.64"; exon_number "8";
chr22	StringTie	exon	19499101	19499151	1000	+	.	gene_id "MSTRG.116158"; transcript_id "MSTRG.116158.64"; exon_number "9";
chr22	StringTie	exon	19505362	19505481	1000	+	.	gene_id "MSTRG.116158"; transcript_id "MSTRG.116158.64"; exon_number "10";
chr22	StringTie	exon	19507386	19507517	1000	+	.	gene_id "MSTRG.116158"; transcript_id "MSTRG.116158.64"; exon_number "11";
chr22	StringTie	exon	19507766	19507864	1000	+	.	gene_id "MSTRG.116158"; transcript_id "MSTRG.116158.64"; exon_number "12";
chr22	StringTie	exon	19508530	19508691	1000	+	.	gene_id "MSTRG.116158"; transcript_id "MSTRG.116158.64"; exon_number "13";
chr22	StringTie	exon	19514749	19514887	1000	+	.	gene_id "MSTRG.116158"; transcript_id "MSTRG.116158.64"; exon_number "14";
chr22	StringTie	exon	19514965	19515039	1000	+	.	gene_id "MSTRG.116158"; transcript_id "MSTRG.116158.64"; exon_number "15";
chr22	StringTie	exon	19516527	19516645	1000	+	.	gene_id "MSTRG.116158"; transcript_id "MSTRG.116158.64"; exon_number "16";
chr22	StringTie	exon	19516814	19516893	1000	+	.	gene_id "MSTRG.116158"; transcript_id "MSTRG.116158.64"; exon_number "17";
chr22	StringTie	exon	19518844	19518909	1000	+	.	gene_id "MSTRG.116158"; transcript_id "MSTRG.116158.64"; exon_number "18";
chr22	StringTie	exon	19520481	19520624	1000	+	.	gene_id "MSTRG.116158"; transcript_id "MSTRG.116158.64"; exon_number "19";
chr22	StringTie	transcript	19479901	19516880	1000	+	.	gene_id "MSTRG.116158"; transcript_id "MSTRG.116158.65";
chr22	StringTie	exon	19479901	19480019	1000	+	.	gene_id "MSTRG.116158"; transcript_id "MSTRG.116158.65"; exon_number "1";
chr22	StringTie	exon	19480158	19480217	1000	+	.	gene_id "MSTRG.116158"; transcript_id "MSTRG.116158.65"; exon_number "2";
chr22	StringTie	exon	19480953	19481045	1000	+	.	gene_id "MSTRG.116158"; transcript_id "MSTRG.116158.65"; exon_number "3";
chr22	StringTie	exon	19482690	19482827	1000	+	.	gene_id "MSTRG.116158"; transcript_id "MSTRG.116158.65"; exon_number "4";
chr22	StringTie	exon	19483862	19484005	1000	+	.	gene_id "MSTRG.116158"; transcript_id "MSTRG.116158.65"; exon_number "5";
chr22	StringTie	exon	19494327	19494382	1000	+	.	gene_id "MSTRG.116158"; transcript_id "MSTRG.116158.65"; exon_number "6";
chr22	StringTie	exon	19494507	19494602	1000	+	.	gene_id "MSTRG.116158"; transcript_id "MSTRG.116158.65"; exon_number "7";
chr22	StringTie	exon	19495981	19496029	1000	+	.	gene_id "MSTRG.116158"; transcript_id "MSTRG.116158.65"; exon_number "8";
chr22	StringTie	exon	19497386	19497447	1000	+	.	gene_id "MSTRG.116158"; transcript_id "MSTRG.116158.65"; exon_number "9";
chr22	StringTie	exon	19499101	19499151	1000	+	.	gene_id "MSTRG.116158"; transcript_id "MSTRG.116158.65"; exon_number "10";
chr22	StringTie	exon	19505362	19505481	1000	+	.	gene_id "MSTRG.116158"; transcript_id "MSTRG.116158.65"; exon_number "11";
chr22	StringTie	exon	19507386	19507517	1000	+	.	gene_id "MSTRG.116158"; transcript_id "MSTRG.116158.65"; exon_number "12";
chr22	StringTie	exon	19507766	19507864	1000	+	.	gene_id "MSTRG.116158"; transcript_id "MSTRG.116158.65"; exon_number "13";
chr22	StringTie	exon	19508530	19508694	1000	+	.	gene_id "MSTRG.116158"; transcript_id "MSTRG.116158.65"; exon_number "14";
chr22	StringTie	exon	19514749	19514887	1000	+	.	gene_id "MSTRG.116158"; transcript_id "MSTRG.116158.65"; exon_number "15";
chr22	StringTie	exon	19514965	19515048	1000	+	.	gene_id "MSTRG.116158"; transcript_id "MSTRG.116158.65"; exon_number "16";
chr22	StringTie	exon	19516527	19516645	1000	+	.	gene_id "MSTRG.116158"; transcript_id "MSTRG.116158.65"; exon_number "17";
chr22	StringTie	exon	19516817	19516880	1000	+	.	gene_id "MSTRG.116158"; transcript_id "MSTRG.116158.65"; exon_number "18";
chr22	StringTie	transcript	19479901	19520606	1000	+	.	gene_id "MSTRG.116158"; transcript_id "MSTRG.116158.66";
chr22	StringTie	exon	19479901	19480019	1000	+	.	gene_id "MSTRG.116158"; transcript_id "MSTRG.116158.66"; exon_number "1";
chr22	StringTie	exon	19480158	19480217	1000	+	.	gene_id "MSTRG.116158"; transcript_id "MSTRG.116158.66"; exon_number "2";
chr22	StringTie	exon	19480953	19481045	1000	+	.	gene_id "MSTRG.116158"; transcript_id "MSTRG.116158.66"; exon_number "3";
chr22	StringTie	exon	19482690	19482827	1000	+	.	gene_id "MSTRG.116158"; transcript_id "MSTRG.116158.66"; exon_number "4";
chr22	StringTie	exon	19483862	19484005	1000	+	.	gene_id "MSTRG.116158"; transcript_id "MSTRG.116158.66"; exon_number "5";
chr22	StringTie	exon	19494327	19494382	1000	+	.	gene_id "MSTRG.116158"; transcript_id "MSTRG.116158.66"; exon_number "6";
chr22	StringTie	exon	19494507	19494602	1000	+	.	gene_id "MSTRG.116158"; transcript_id "MSTRG.116158.66"; exon_number "7";
chr22	StringTie	exon	19495981	19496029	1000	+	.	gene_id "MSTRG.116158"; transcript_id "MSTRG.116158.66"; exon_number "8";
chr22	StringTie	exon	19497386	19497447	1000	+	.	gene_id "MSTRG.116158"; transcript_id "MSTRG.116158.66"; exon_number "9";
chr22	StringTie	exon	19499101	19499151	1000	+	.	gene_id "MSTRG.116158"; transcript_id "MSTRG.116158.66"; exon_number "10";
chr22	StringTie	exon	19505362	19505481	1000	+	.	gene_id "MSTRG.116158"; transcript_id "MSTRG.116158.66"; exon_number "11";
chr22	StringTie	exon	19507386	19507517	1000	+	.	gene_id "MSTRG.116158"; transcript_id "MSTRG.116158.66"; exon_number "12";
chr22	StringTie	exon	19507766	19507864	1000	+	.	gene_id "MSTRG.116158"; transcript_id "MSTRG.116158.66"; exon_number "13";
chr22	StringTie	exon	19508530	19508691	1000	+	.	gene_id "MSTRG.116158"; transcript_id "MSTRG.116158.66"; exon_number "14";
chr22	StringTie	exon	19514749	19514887	1000	+	.	gene_id "MSTRG.116158"; transcript_id "MSTRG.116158.66"; exon_number "15";
chr22	StringTie	exon	19516527	19516645	1000	+	.	gene_id "MSTRG.116158"; transcript_id "MSTRG.116158.66"; exon_number "16";
chr22	StringTie	exon	19516814	19516893	1000	+	.	gene_id "MSTRG.116158"; transcript_id "MSTRG.116158.66"; exon_number "17";
chr22	StringTie	exon	19518844	19518909	1000	+	.	gene_id "MSTRG.116158"; transcript_id "MSTRG.116158.66"; exon_number "18";
chr22	StringTie	exon	19520481	19520606	1000	+	.	gene_id "MSTRG.116158"; transcript_id "MSTRG.116158.66"; exon_number "19";
chr22	StringTie	transcript	19479901	19520612	1000	+	.	gene_id "MSTRG.116158"; transcript_id "MSTRG.116158.67";
chr22	StringTie	exon	19479901	19480019	1000	+	.	gene_id "MSTRG.116158"; transcript_id "MSTRG.116158.67"; exon_number "1";
chr22	StringTie	exon	19480158	19480217	1000	+	.	gene_id "MSTRG.116158"; transcript_id "MSTRG.116158.67"; exon_number "2";
chr22	StringTie	exon	19480953	19481045	1000	+	.	gene_id "MSTRG.116158"; transcript_id "MSTRG.116158.67"; exon_number "3";
chr22	StringTie	exon	19482690	19482827	1000	+	.	gene_id "MSTRG.116158"; transcript_id "MSTRG.116158.67"; exon_number "4";
chr22	StringTie	exon	19483862	19484005	1000	+	.	gene_id "MSTRG.116158"; transcript_id "MSTRG.116158.67"; exon_number "5";
chr22	StringTie	exon	19494327	19494382	1000	+	.	gene_id "MSTRG.116158"; transcript_id "MSTRG.116158.67"; exon_number "6";
chr22	StringTie	exon	19494507	19494602	1000	+	.	gene_id "MSTRG.116158"; transcript_id "MSTRG.116158.67"; exon_number "7";
chr22	StringTie	exon	19495981	19496029	1000	+	.	gene_id "MSTRG.116158"; transcript_id "MSTRG.116158.67"; exon_number "8";
chr22	StringTie	exon	19497386	19497447	1000	+	.	gene_id "MSTRG.116158"; transcript_id "MSTRG.116158.67"; exon_number "9";
chr22	StringTie	exon	19499101	19499151	1000	+	.	gene_id "MSTRG.116158"; transcript_id "MSTRG.116158.67"; exon_number "10";
chr22	StringTie	exon	19505362	19505481	1000	+	.	gene_id "MSTRG.116158"; transcript_id "MSTRG.116158.67"; exon_number "11";
chr22	StringTie	exon	19507386	19507517	1000	+	.	gene_id "MSTRG.116158"; transcript_id "MSTRG.116158.67"; exon_number "12";
chr22	StringTie	exon	19507766	19507864	1000	+	.	gene_id "MSTRG.116158"; transcript_id "MSTRG.116158.67"; exon_number "13";
chr22	StringTie	exon	19508530	19508691	1000	+	.	gene_id "MSTRG.116158"; transcript_id "MSTRG.116158.67"; exon_number "14";
chr22	StringTie	exon	19514749	19514887	1000	+	.	gene_id "MSTRG.116158"; transcript_id "MSTRG.116158.67"; exon_number "15";
chr22	StringTie	exon	19514965	19515048	1000	+	.	gene_id "MSTRG.116158"; transcript_id "MSTRG.116158.67"; exon_number "16";
chr22	StringTie	exon	19516527	19516645	1000	+	.	gene_id "MSTRG.116158"; transcript_id "MSTRG.116158.67"; exon_number "17";
chr22	StringTie	exon	19516814	19516893	1000	+	.	gene_id "MSTRG.116158"; transcript_id "MSTRG.116158.67"; exon_number "18";
chr22	StringTie	exon	19518844	19518909	1000	+	.	gene_id "MSTRG.116158"; transcript_id "MSTRG.116158.67"; exon_number "19";
chr22	StringTie	exon	19520481	19520612	1000	+	.	gene_id "MSTRG.116158"; transcript_id "MSTRG.116158.67"; exon_number "20";
chr22	StringTie	transcript	19479902	19520613	1000	+	.	gene_id "MSTRG.116158"; transcript_id "MSTRG.116158.69";
chr22	StringTie	exon	19479902	19480217	1000	+	.	gene_id "MSTRG.116158"; transcript_id "MSTRG.116158.69"; exon_number "1";
chr22	StringTie	exon	19480953	19481045	1000	+	.	gene_id "MSTRG.116158"; transcript_id "MSTRG.116158.69"; exon_number "2";
chr22	StringTie	exon	19482690	19482827	1000	+	.	gene_id "MSTRG.116158"; transcript_id "MSTRG.116158.69"; exon_number "3";
chr22	StringTie	exon	19483862	19484005	1000	+	.	gene_id "MSTRG.116158"; transcript_id "MSTRG.116158.69"; exon_number "4";
chr22	StringTie	exon	19494327	19494382	1000	+	.	gene_id "MSTRG.116158"; transcript_id "MSTRG.116158.69"; exon_number "5";
chr22	StringTie	exon	19494493	19494602	1000	+	.	gene_id "MSTRG.116158"; transcript_id "MSTRG.116158.69"; exon_number "6";
chr22	StringTie	exon	19495981	19496029	1000	+	.	gene_id "MSTRG.116158"; transcript_id "MSTRG.116158.69"; exon_number "7";
chr22	StringTie	exon	19497386	19497447	1000	+	.	gene_id "MSTRG.116158"; transcript_id "MSTRG.116158.69"; exon_number "8";
chr22	StringTie	exon	19505362	19505481	1000	+	.	gene_id "MSTRG.116158"; transcript_id "MSTRG.116158.69"; exon_number "9";
chr22	StringTie	exon	19507386	19507517	1000	+	.	gene_id "MSTRG.116158"; transcript_id "MSTRG.116158.69"; exon_number "10";
chr22	StringTie	exon	19507766	19507864	1000	+	.	gene_id "MSTRG.116158"; transcript_id "MSTRG.116158.69"; exon_number "11";
chr22	StringTie	exon	19508530	19508691	1000	+	.	gene_id "MSTRG.116158"; transcript_id "MSTRG.116158.69"; exon_number "12";
chr22	StringTie	exon	19514749	19514887	1000	+	.	gene_id "MSTRG.116158"; transcript_id "MSTRG.116158.69"; exon_number "13";
chr22	StringTie	exon	19514965	19515048	1000	+	.	gene_id "MSTRG.116158"; transcript_id "MSTRG.116158.69"; exon_number "14";
chr22	StringTie	exon	19516527	19516645	1000	+	.	gene_id "MSTRG.116158"; transcript_id "MSTRG.116158.69"; exon_number "15";
chr22	StringTie	exon	19516817	19516893	1000	+	.	gene_id "MSTRG.116158"; transcript_id "MSTRG.116158.69"; exon_number "16";
chr22	StringTie	exon	19518844	19518909	1000	+	.	gene_id "MSTRG.116158"; transcript_id "MSTRG.116158.69"; exon_number "17";
chr22	StringTie	exon	19520481	19520613	1000	+	.	gene_id "MSTRG.116158"; transcript_id "MSTRG.116158.69"; exon_number "18";
chr22	StringTie	transcript	19479293	19523836	1000	+	.	gene_id "MSTRG.116158"; transcript_id "MSTRG.116158.7";
chr22	StringTie	exon	19479293	19480217	1000	+	.	gene_id "MSTRG.116158"; transcript_id "MSTRG.116158.7"; exon_number "1";
chr22	StringTie	exon	19480953	19481045	1000	+	.	gene_id "MSTRG.116158"; transcript_id "MSTRG.116158.7"; exon_number "2";
chr22	StringTie	exon	19482690	19482827	1000	+	.	gene_id "MSTRG.116158"; transcript_id "MSTRG.116158.7"; exon_number "3";
chr22	StringTie	exon	19483862	19484005	1000	+	.	gene_id "MSTRG.116158"; transcript_id "MSTRG.116158.7"; exon_number "4";
chr22	StringTie	exon	19494327	19494382	1000	+	.	gene_id "MSTRG.116158"; transcript_id "MSTRG.116158.7"; exon_number "5";
chr22	StringTie	exon	19495981	19496029	1000	+	.	gene_id "MSTRG.116158"; transcript_id "MSTRG.116158.7"; exon_number "6";
chr22	StringTie	exon	19497386	19497447	1000	+	.	gene_id "MSTRG.116158"; transcript_id "MSTRG.116158.7"; exon_number "7";
chr22	StringTie	exon	19499101	19499151	1000	+	.	gene_id "MSTRG.116158"; transcript_id "MSTRG.116158.7"; exon_number "8";
chr22	StringTie	exon	19505362	19505481	1000	+	.	gene_id "MSTRG.116158"; transcript_id "MSTRG.116158.7"; exon_number "9";
chr22	StringTie	exon	19507386	19507517	1000	+	.	gene_id "MSTRG.116158"; transcript_id "MSTRG.116158.7"; exon_number "10";
chr22	StringTie	exon	19507766	19507864	1000	+	.	gene_id "MSTRG.116158"; transcript_id "MSTRG.116158.7"; exon_number "11";
chr22	StringTie	exon	19508530	19508691	1000	+	.	gene_id "MSTRG.116158"; transcript_id "MSTRG.116158.7"; exon_number "12";
chr22	StringTie	exon	19514749	19514887	1000	+	.	gene_id "MSTRG.116158"; transcript_id "MSTRG.116158.7"; exon_number "13";
chr22	StringTie	exon	19514965	19515048	1000	+	.	gene_id "MSTRG.116158"; transcript_id "MSTRG.116158.7"; exon_number "14";
chr22	StringTie	exon	19516527	19516645	1000	+	.	gene_id "MSTRG.116158"; transcript_id "MSTRG.116158.7"; exon_number "15";
chr22	StringTie	exon	19516817	19516893	1000	+	.	gene_id "MSTRG.116158"; transcript_id "MSTRG.116158.7"; exon_number "16";
chr22	StringTie	exon	19518844	19518909	1000	+	.	gene_id "MSTRG.116158"; transcript_id "MSTRG.116158.7"; exon_number "17";
chr22	StringTie	exon	19520481	19523216	1000	+	.	gene_id "MSTRG.116158"; transcript_id "MSTRG.116158.7"; exon_number "18";
chr22	StringTie	exon	19523302	19523676	1000	+	.	gene_id "MSTRG.116158"; transcript_id "MSTRG.116158.7"; exon_number "19";
chr22	StringTie	exon	19523719	19523836	1000	+	.	gene_id "MSTRG.116158"; transcript_id "MSTRG.116158.7"; exon_number "20";
chr22	StringTie	transcript	19479902	19520668	1000	+	.	gene_id "MSTRG.116158"; transcript_id "MSTRG.116158.70";
chr22	StringTie	exon	19479902	19480019	1000	+	.	gene_id "MSTRG.116158"; transcript_id "MSTRG.116158.70"; exon_number "1";
chr22	StringTie	exon	19480158	19480217	1000	+	.	gene_id "MSTRG.116158"; transcript_id "MSTRG.116158.70"; exon_number "2";
chr22	StringTie	exon	19480953	19481045	1000	+	.	gene_id "MSTRG.116158"; transcript_id "MSTRG.116158.70"; exon_number "3";
chr22	StringTie	exon	19482690	19482827	1000	+	.	gene_id "MSTRG.116158"; transcript_id "MSTRG.116158.70"; exon_number "4";
chr22	StringTie	exon	19483862	19484005	1000	+	.	gene_id "MSTRG.116158"; transcript_id "MSTRG.116158.70"; exon_number "5";
chr22	StringTie	exon	19494327	19494382	1000	+	.	gene_id "MSTRG.116158"; transcript_id "MSTRG.116158.70"; exon_number "6";
chr22	StringTie	exon	19495981	19496029	1000	+	.	gene_id "MSTRG.116158"; transcript_id "MSTRG.116158.70"; exon_number "7";
chr22	StringTie	exon	19497386	19497447	1000	+	.	gene_id "MSTRG.116158"; transcript_id "MSTRG.116158.70"; exon_number "8";
chr22	StringTie	exon	19499101	19499151	1000	+	.	gene_id "MSTRG.116158"; transcript_id "MSTRG.116158.70"; exon_number "9";
chr22	StringTie	exon	19505362	19505481	1000	+	.	gene_id "MSTRG.116158"; transcript_id "MSTRG.116158.70"; exon_number "10";
chr22	StringTie	exon	19507386	19507517	1000	+	.	gene_id "MSTRG.116158"; transcript_id "MSTRG.116158.70"; exon_number "11";
chr22	StringTie	exon	19507766	19507864	1000	+	.	gene_id "MSTRG.116158"; transcript_id "MSTRG.116158.70"; exon_number "12";
chr22	StringTie	exon	19508530	19508691	1000	+	.	gene_id "MSTRG.116158"; transcript_id "MSTRG.116158.70"; exon_number "13";
chr22	StringTie	exon	19514749	19516645	1000	+	.	gene_id "MSTRG.116158"; transcript_id "MSTRG.116158.70"; exon_number "14";
chr22	StringTie	exon	19516814	19516893	1000	+	.	gene_id "MSTRG.116158"; transcript_id "MSTRG.116158.70"; exon_number "15";
chr22	StringTie	exon	19518844	19518904	1000	+	.	gene_id "MSTRG.116158"; transcript_id "MSTRG.116158.70"; exon_number "16";
chr22	StringTie	exon	19520477	19520668	1000	+	.	gene_id "MSTRG.116158"; transcript_id "MSTRG.116158.70"; exon_number "17";
chr22	StringTie	transcript	19479902	19520608	1000	+	.	gene_id "MSTRG.116158"; transcript_id "MSTRG.116158.71";
chr22	StringTie	exon	19479902	19480217	1000	+	.	gene_id "MSTRG.116158"; transcript_id "MSTRG.116158.71"; exon_number "1";
chr22	StringTie	exon	19480953	19481045	1000	+	.	gene_id "MSTRG.116158"; transcript_id "MSTRG.116158.71"; exon_number "2";
chr22	StringTie	exon	19482690	19482827	1000	+	.	gene_id "MSTRG.116158"; transcript_id "MSTRG.116158.71"; exon_number "3";
chr22	StringTie	exon	19483862	19484005	1000	+	.	gene_id "MSTRG.116158"; transcript_id "MSTRG.116158.71"; exon_number "4";
chr22	StringTie	exon	19494327	19494382	1000	+	.	gene_id "MSTRG.116158"; transcript_id "MSTRG.116158.71"; exon_number "5";
chr22	StringTie	exon	19495981	19496029	1000	+	.	gene_id "MSTRG.116158"; transcript_id "MSTRG.116158.71"; exon_number "6";
chr22	StringTie	exon	19497386	19497447	1000	+	.	gene_id "MSTRG.116158"; transcript_id "MSTRG.116158.71"; exon_number "7";
chr22	StringTie	exon	19499101	19499151	1000	+	.	gene_id "MSTRG.116158"; transcript_id "MSTRG.116158.71"; exon_number "8";
chr22	StringTie	exon	19505362	19505481	1000	+	.	gene_id "MSTRG.116158"; transcript_id "MSTRG.116158.71"; exon_number "9";
chr22	StringTie	exon	19507386	19507517	1000	+	.	gene_id "MSTRG.116158"; transcript_id "MSTRG.116158.71"; exon_number "10";
chr22	StringTie	exon	19507766	19507864	1000	+	.	gene_id "MSTRG.116158"; transcript_id "MSTRG.116158.71"; exon_number "11";
chr22	StringTie	exon	19508530	19508691	1000	+	.	gene_id "MSTRG.116158"; transcript_id "MSTRG.116158.71"; exon_number "12";
chr22	StringTie	exon	19514749	19514887	1000	+	.	gene_id "MSTRG.116158"; transcript_id "MSTRG.116158.71"; exon_number "13";
chr22	StringTie	exon	19514965	19515039	1000	+	.	gene_id "MSTRG.116158"; transcript_id "MSTRG.116158.71"; exon_number "14";
chr22	StringTie	exon	19516527	19516645	1000	+	.	gene_id "MSTRG.116158"; transcript_id "MSTRG.116158.71"; exon_number "15";
chr22	StringTie	exon	19516814	19516893	1000	+	.	gene_id "MSTRG.116158"; transcript_id "MSTRG.116158.71"; exon_number "16";
chr22	StringTie	exon	19518844	19518909	1000	+	.	gene_id "MSTRG.116158"; transcript_id "MSTRG.116158.71"; exon_number "17";
chr22	StringTie	exon	19520481	19520608	1000	+	.	gene_id "MSTRG.116158"; transcript_id "MSTRG.116158.71"; exon_number "18";
chr22	StringTie	transcript	19479905	19520612	1000	+	.	gene_id "MSTRG.116158"; transcript_id "MSTRG.116158.72";
chr22	StringTie	exon	19479905	19480019	1000	+	.	gene_id "MSTRG.116158"; transcript_id "MSTRG.116158.72"; exon_number "1";
chr22	StringTie	exon	19480158	19480217	1000	+	.	gene_id "MSTRG.116158"; transcript_id "MSTRG.116158.72"; exon_number "2";
chr22	StringTie	exon	19480953	19481045	1000	+	.	gene_id "MSTRG.116158"; transcript_id "MSTRG.116158.72"; exon_number "3";
chr22	StringTie	exon	19482690	19482827	1000	+	.	gene_id "MSTRG.116158"; transcript_id "MSTRG.116158.72"; exon_number "4";
chr22	StringTie	exon	19483862	19484005	1000	+	.	gene_id "MSTRG.116158"; transcript_id "MSTRG.116158.72"; exon_number "5";
chr22	StringTie	exon	19494327	19494382	1000	+	.	gene_id "MSTRG.116158"; transcript_id "MSTRG.116158.72"; exon_number "6";
chr22	StringTie	exon	19494474	19494602	1000	+	.	gene_id "MSTRG.116158"; transcript_id "MSTRG.116158.72"; exon_number "7";
chr22	StringTie	exon	19495981	19496029	1000	+	.	gene_id "MSTRG.116158"; transcript_id "MSTRG.116158.72"; exon_number "8";
chr22	StringTie	exon	19497386	19497447	1000	+	.	gene_id "MSTRG.116158"; transcript_id "MSTRG.116158.72"; exon_number "9";
chr22	StringTie	exon	19499101	19499151	1000	+	.	gene_id "MSTRG.116158"; transcript_id "MSTRG.116158.72"; exon_number "10";
chr22	StringTie	exon	19505362	19505481	1000	+	.	gene_id "MSTRG.116158"; transcript_id "MSTRG.116158.72"; exon_number "11";
chr22	StringTie	exon	19507386	19507517	1000	+	.	gene_id "MSTRG.116158"; transcript_id "MSTRG.116158.72"; exon_number "12";
chr22	StringTie	exon	19507766	19507864	1000	+	.	gene_id "MSTRG.116158"; transcript_id "MSTRG.116158.72"; exon_number "13";
chr22	StringTie	exon	19508530	19508691	1000	+	.	gene_id "MSTRG.116158"; transcript_id "MSTRG.116158.72"; exon_number "14";
chr22	StringTie	exon	19514749	19514887	1000	+	.	gene_id "MSTRG.116158"; transcript_id "MSTRG.116158.72"; exon_number "15";
chr22	StringTie	exon	19514965	19515048	1000	+	.	gene_id "MSTRG.116158"; transcript_id "MSTRG.116158.72"; exon_number "16";
chr22	StringTie	exon	19516527	19516645	1000	+	.	gene_id "MSTRG.116158"; transcript_id "MSTRG.116158.72"; exon_number "17";
chr22	StringTie	exon	19516817	19516893	1000	+	.	gene_id "MSTRG.116158"; transcript_id "MSTRG.116158.72"; exon_number "18";
chr22	StringTie	exon	19518844	19518909	1000	+	.	gene_id "MSTRG.116158"; transcript_id "MSTRG.116158.72"; exon_number "19";
chr22	StringTie	exon	19520481	19520612	1000	+	.	gene_id "MSTRG.116158"; transcript_id "MSTRG.116158.72"; exon_number "20";
chr22	StringTie	transcript	19479905	19520607	1000	+	.	gene_id "MSTRG.116158"; transcript_id "MSTRG.116158.73";
chr22	StringTie	exon	19479905	19480019	1000	+	.	gene_id "MSTRG.116158"; transcript_id "MSTRG.116158.73"; exon_number "1";
chr22	StringTie	exon	19480158	19480217	1000	+	.	gene_id "MSTRG.116158"; transcript_id "MSTRG.116158.73"; exon_number "2";
chr22	StringTie	exon	19480953	19481045	1000	+	.	gene_id "MSTRG.116158"; transcript_id "MSTRG.116158.73"; exon_number "3";
chr22	StringTie	exon	19482690	19482827	1000	+	.	gene_id "MSTRG.116158"; transcript_id "MSTRG.116158.73"; exon_number "4";
chr22	StringTie	exon	19483862	19484005	1000	+	.	gene_id "MSTRG.116158"; transcript_id "MSTRG.116158.73"; exon_number "5";
chr22	StringTie	exon	19495981	19496029	1000	+	.	gene_id "MSTRG.116158"; transcript_id "MSTRG.116158.73"; exon_number "6";
chr22	StringTie	exon	19497386	19497447	1000	+	.	gene_id "MSTRG.116158"; transcript_id "MSTRG.116158.73"; exon_number "7";
chr22	StringTie	exon	19499101	19499151	1000	+	.	gene_id "MSTRG.116158"; transcript_id "MSTRG.116158.73"; exon_number "8";
chr22	StringTie	exon	19505362	19505481	1000	+	.	gene_id "MSTRG.116158"; transcript_id "MSTRG.116158.73"; exon_number "9";
chr22	StringTie	exon	19507386	19507517	1000	+	.	gene_id "MSTRG.116158"; transcript_id "MSTRG.116158.73"; exon_number "10";
chr22	StringTie	exon	19507766	19507864	1000	+	.	gene_id "MSTRG.116158"; transcript_id "MSTRG.116158.73"; exon_number "11";
chr22	StringTie	exon	19508530	19508691	1000	+	.	gene_id "MSTRG.116158"; transcript_id "MSTRG.116158.73"; exon_number "12";
chr22	StringTie	exon	19514749	19514887	1000	+	.	gene_id "MSTRG.116158"; transcript_id "MSTRG.116158.73"; exon_number "13";
chr22	StringTie	exon	19514965	19515048	1000	+	.	gene_id "MSTRG.116158"; transcript_id "MSTRG.116158.73"; exon_number "14";
chr22	StringTie	exon	19516527	19516645	1000	+	.	gene_id "MSTRG.116158"; transcript_id "MSTRG.116158.73"; exon_number "15";
chr22	StringTie	exon	19516817	19516893	1000	+	.	gene_id "MSTRG.116158"; transcript_id "MSTRG.116158.73"; exon_number "16";
chr22	StringTie	exon	19518844	19518909	1000	+	.	gene_id "MSTRG.116158"; transcript_id "MSTRG.116158.73"; exon_number "17";
chr22	StringTie	exon	19520481	19520607	1000	+	.	gene_id "MSTRG.116158"; transcript_id "MSTRG.116158.73"; exon_number "18";
chr22	StringTie	transcript	19479906	19516645	1000	+	.	gene_id "MSTRG.116158"; transcript_id "MSTRG.116158.74";
chr22	StringTie	exon	19479906	19480019	1000	+	.	gene_id "MSTRG.116158"; transcript_id "MSTRG.116158.74"; exon_number "1";
chr22	StringTie	exon	19480158	19480217	1000	+	.	gene_id "MSTRG.116158"; transcript_id "MSTRG.116158.74"; exon_number "2";
chr22	StringTie	exon	19480953	19481045	1000	+	.	gene_id "MSTRG.116158"; transcript_id "MSTRG.116158.74"; exon_number "3";
chr22	StringTie	exon	19482690	19482827	1000	+	.	gene_id "MSTRG.116158"; transcript_id "MSTRG.116158.74"; exon_number "4";
chr22	StringTie	exon	19483862	19484005	1000	+	.	gene_id "MSTRG.116158"; transcript_id "MSTRG.116158.74"; exon_number "5";
chr22	StringTie	exon	19494327	19494382	1000	+	.	gene_id "MSTRG.116158"; transcript_id "MSTRG.116158.74"; exon_number "6";
chr22	StringTie	exon	19494493	19494602	1000	+	.	gene_id "MSTRG.116158"; transcript_id "MSTRG.116158.74"; exon_number "7";
chr22	StringTie	exon	19495981	19496029	1000	+	.	gene_id "MSTRG.116158"; transcript_id "MSTRG.116158.74"; exon_number "8";
chr22	StringTie	exon	19497386	19497447	1000	+	.	gene_id "MSTRG.116158"; transcript_id "MSTRG.116158.74"; exon_number "9";
chr22	StringTie	exon	19499101	19499151	1000	+	.	gene_id "MSTRG.116158"; transcript_id "MSTRG.116158.74"; exon_number "10";
chr22	StringTie	exon	19505362	19505481	1000	+	.	gene_id "MSTRG.116158"; transcript_id "MSTRG.116158.74"; exon_number "11";
chr22	StringTie	exon	19507408	19507517	1000	+	.	gene_id "MSTRG.116158"; transcript_id "MSTRG.116158.74"; exon_number "12";
chr22	StringTie	exon	19507766	19507864	1000	+	.	gene_id "MSTRG.116158"; transcript_id "MSTRG.116158.74"; exon_number "13";
chr22	StringTie	exon	19508530	19508691	1000	+	.	gene_id "MSTRG.116158"; transcript_id "MSTRG.116158.74"; exon_number "14";
chr22	StringTie	exon	19514749	19514887	1000	+	.	gene_id "MSTRG.116158"; transcript_id "MSTRG.116158.74"; exon_number "15";
chr22	StringTie	exon	19514965	19515048	1000	+	.	gene_id "MSTRG.116158"; transcript_id "MSTRG.116158.74"; exon_number "16";
chr22	StringTie	exon	19516527	19516645	1000	+	.	gene_id "MSTRG.116158"; transcript_id "MSTRG.116158.74"; exon_number "17";
chr22	StringTie	transcript	19479906	19520609	1000	+	.	gene_id "MSTRG.116158"; transcript_id "MSTRG.116158.75";
chr22	StringTie	exon	19479906	19480217	1000	+	.	gene_id "MSTRG.116158"; transcript_id "MSTRG.116158.75"; exon_number "1";
chr22	StringTie	exon	19480953	19481045	1000	+	.	gene_id "MSTRG.116158"; transcript_id "MSTRG.116158.75"; exon_number "2";
chr22	StringTie	exon	19482690	19482827	1000	+	.	gene_id "MSTRG.116158"; transcript_id "MSTRG.116158.75"; exon_number "3";
chr22	StringTie	exon	19483862	19484005	1000	+	.	gene_id "MSTRG.116158"; transcript_id "MSTRG.116158.75"; exon_number "4";
chr22	StringTie	exon	19494327	19494382	1000	+	.	gene_id "MSTRG.116158"; transcript_id "MSTRG.116158.75"; exon_number "5";
chr22	StringTie	exon	19495984	19496029	1000	+	.	gene_id "MSTRG.116158"; transcript_id "MSTRG.116158.75"; exon_number "6";
chr22	StringTie	exon	19497386	19497447	1000	+	.	gene_id "MSTRG.116158"; transcript_id "MSTRG.116158.75"; exon_number "7";
chr22	StringTie	exon	19499101	19499151	1000	+	.	gene_id "MSTRG.116158"; transcript_id "MSTRG.116158.75"; exon_number "8";
chr22	StringTie	exon	19505362	19505481	1000	+	.	gene_id "MSTRG.116158"; transcript_id "MSTRG.116158.75"; exon_number "9";
chr22	StringTie	exon	19507386	19507517	1000	+	.	gene_id "MSTRG.116158"; transcript_id "MSTRG.116158.75"; exon_number "10";
chr22	StringTie	exon	19507766	19507864	1000	+	.	gene_id "MSTRG.116158"; transcript_id "MSTRG.116158.75"; exon_number "11";
chr22	StringTie	exon	19508530	19508691	1000	+	.	gene_id "MSTRG.116158"; transcript_id "MSTRG.116158.75"; exon_number "12";
chr22	StringTie	exon	19514749	19514887	1000	+	.	gene_id "MSTRG.116158"; transcript_id "MSTRG.116158.75"; exon_number "13";
chr22	StringTie	exon	19514965	19515048	1000	+	.	gene_id "MSTRG.116158"; transcript_id "MSTRG.116158.75"; exon_number "14";
chr22	StringTie	exon	19516527	19516645	1000	+	.	gene_id "MSTRG.116158"; transcript_id "MSTRG.116158.75"; exon_number "15";
chr22	StringTie	exon	19516814	19516893	1000	+	.	gene_id "MSTRG.116158"; transcript_id "MSTRG.116158.75"; exon_number "16";
chr22	StringTie	exon	19518844	19518909	1000	+	.	gene_id "MSTRG.116158"; transcript_id "MSTRG.116158.75"; exon_number "17";
chr22	StringTie	exon	19520481	19520609	1000	+	.	gene_id "MSTRG.116158"; transcript_id "MSTRG.116158.75"; exon_number "18";
chr22	StringTie	transcript	19479907	19520608	1000	+	.	gene_id "MSTRG.116158"; transcript_id "MSTRG.116158.76";
chr22	StringTie	exon	19479907	19480217	1000	+	.	gene_id "MSTRG.116158"; transcript_id "MSTRG.116158.76"; exon_number "1";
chr22	StringTie	exon	19480953	19481045	1000	+	.	gene_id "MSTRG.116158"; transcript_id "MSTRG.116158.76"; exon_number "2";
chr22	StringTie	exon	19482690	19482827	1000	+	.	gene_id "MSTRG.116158"; transcript_id "MSTRG.116158.76"; exon_number "3";
chr22	StringTie	exon	19483862	19484005	1000	+	.	gene_id "MSTRG.116158"; transcript_id "MSTRG.116158.76"; exon_number "4";
chr22	StringTie	exon	19494327	19494382	1000	+	.	gene_id "MSTRG.116158"; transcript_id "MSTRG.116158.76"; exon_number "5";
chr22	StringTie	exon	19494474	19494602	1000	+	.	gene_id "MSTRG.116158"; transcript_id "MSTRG.116158.76"; exon_number "6";
chr22	StringTie	exon	19495981	19496029	1000	+	.	gene_id "MSTRG.116158"; transcript_id "MSTRG.116158.76"; exon_number "7";
chr22	StringTie	exon	19497386	19497447	1000	+	.	gene_id "MSTRG.116158"; transcript_id "MSTRG.116158.76"; exon_number "8";
chr22	StringTie	exon	19499101	19499151	1000	+	.	gene_id "MSTRG.116158"; transcript_id "MSTRG.116158.76"; exon_number "9";
chr22	StringTie	exon	19505362	19505481	1000	+	.	gene_id "MSTRG.116158"; transcript_id "MSTRG.116158.76"; exon_number "10";
chr22	StringTie	exon	19507386	19507517	1000	+	.	gene_id "MSTRG.116158"; transcript_id "MSTRG.116158.76"; exon_number "11";
chr22	StringTie	exon	19507766	19507864	1000	+	.	gene_id "MSTRG.116158"; transcript_id "MSTRG.116158.76"; exon_number "12";
chr22	StringTie	exon	19508530	19508694	1000	+	.	gene_id "MSTRG.116158"; transcript_id "MSTRG.116158.76"; exon_number "13";
chr22	StringTie	exon	19514749	19514887	1000	+	.	gene_id "MSTRG.116158"; transcript_id "MSTRG.116158.76"; exon_number "14";
chr22	StringTie	exon	19514965	19515048	1000	+	.	gene_id "MSTRG.116158"; transcript_id "MSTRG.116158.76"; exon_number "15";
chr22	StringTie	exon	19516527	19516645	1000	+	.	gene_id "MSTRG.116158"; transcript_id "MSTRG.116158.76"; exon_number "16";
chr22	StringTie	exon	19516814	19516893	1000	+	.	gene_id "MSTRG.116158"; transcript_id "MSTRG.116158.76"; exon_number "17";
chr22	StringTie	exon	19518844	19518909	1000	+	.	gene_id "MSTRG.116158"; transcript_id "MSTRG.116158.76"; exon_number "18";
chr22	StringTie	exon	19520481	19520608	1000	+	.	gene_id "MSTRG.116158"; transcript_id "MSTRG.116158.76"; exon_number "19";
chr22	StringTie	transcript	19479907	19520600	1000	+	.	gene_id "MSTRG.116158"; transcript_id "MSTRG.116158.77";
chr22	StringTie	exon	19479907	19480019	1000	+	.	gene_id "MSTRG.116158"; transcript_id "MSTRG.116158.77"; exon_number "1";
chr22	StringTie	exon	19480158	19480217	1000	+	.	gene_id "MSTRG.116158"; transcript_id "MSTRG.116158.77"; exon_number "2";
chr22	StringTie	exon	19480953	19481045	1000	+	.	gene_id "MSTRG.116158"; transcript_id "MSTRG.116158.77"; exon_number "3";
chr22	StringTie	exon	19482690	19482827	1000	+	.	gene_id "MSTRG.116158"; transcript_id "MSTRG.116158.77"; exon_number "4";
chr22	StringTie	exon	19483862	19484005	1000	+	.	gene_id "MSTRG.116158"; transcript_id "MSTRG.116158.77"; exon_number "5";
chr22	StringTie	exon	19494327	19494382	1000	+	.	gene_id "MSTRG.116158"; transcript_id "MSTRG.116158.77"; exon_number "6";
chr22	StringTie	exon	19495981	19496029	1000	+	.	gene_id "MSTRG.116158"; transcript_id "MSTRG.116158.77"; exon_number "7";
chr22	StringTie	exon	19497386	19497447	1000	+	.	gene_id "MSTRG.116158"; transcript_id "MSTRG.116158.77"; exon_number "8";
chr22	StringTie	exon	19499101	19499151	1000	+	.	gene_id "MSTRG.116158"; transcript_id "MSTRG.116158.77"; exon_number "9";
chr22	StringTie	exon	19505362	19505481	1000	+	.	gene_id "MSTRG.116158"; transcript_id "MSTRG.116158.77"; exon_number "10";
chr22	StringTie	exon	19507386	19507517	1000	+	.	gene_id "MSTRG.116158"; transcript_id "MSTRG.116158.77"; exon_number "11";
chr22	StringTie	exon	19507766	19507864	1000	+	.	gene_id "MSTRG.116158"; transcript_id "MSTRG.116158.77"; exon_number "12";
chr22	StringTie	exon	19508530	19508691	1000	+	.	gene_id "MSTRG.116158"; transcript_id "MSTRG.116158.77"; exon_number "13";
chr22	StringTie	exon	19509737	19509807	1000	+	.	gene_id "MSTRG.116158"; transcript_id "MSTRG.116158.77"; exon_number "14";
chr22	StringTie	exon	19514749	19514887	1000	+	.	gene_id "MSTRG.116158"; transcript_id "MSTRG.116158.77"; exon_number "15";
chr22	StringTie	exon	19514965	19515048	1000	+	.	gene_id "MSTRG.116158"; transcript_id "MSTRG.116158.77"; exon_number "16";
chr22	StringTie	exon	19516527	19516645	1000	+	.	gene_id "MSTRG.116158"; transcript_id "MSTRG.116158.77"; exon_number "17";
chr22	StringTie	exon	19516817	19516893	1000	+	.	gene_id "MSTRG.116158"; transcript_id "MSTRG.116158.77"; exon_number "18";
chr22	StringTie	exon	19518844	19518909	1000	+	.	gene_id "MSTRG.116158"; transcript_id "MSTRG.116158.77"; exon_number "19";
chr22	StringTie	exon	19520481	19520600	1000	+	.	gene_id "MSTRG.116158"; transcript_id "MSTRG.116158.77"; exon_number "20";
chr22	StringTie	transcript	19479910	19520600	1000	+	.	gene_id "MSTRG.116158"; transcript_id "MSTRG.116158.78";
chr22	StringTie	exon	19479910	19480019	1000	+	.	gene_id "MSTRG.116158"; transcript_id "MSTRG.116158.78"; exon_number "1";
chr22	StringTie	exon	19480158	19480217	1000	+	.	gene_id "MSTRG.116158"; transcript_id "MSTRG.116158.78"; exon_number "2";
chr22	StringTie	exon	19480953	19481045	1000	+	.	gene_id "MSTRG.116158"; transcript_id "MSTRG.116158.78"; exon_number "3";
chr22	StringTie	exon	19482690	19482827	1000	+	.	gene_id "MSTRG.116158"; transcript_id "MSTRG.116158.78"; exon_number "4";
chr22	StringTie	exon	19483862	19484005	1000	+	.	gene_id "MSTRG.116158"; transcript_id "MSTRG.116158.78"; exon_number "5";
chr22	StringTie	exon	19494327	19494382	1000	+	.	gene_id "MSTRG.116158"; transcript_id "MSTRG.116158.78"; exon_number "6";
chr22	StringTie	exon	19495981	19496029	1000	+	.	gene_id "MSTRG.116158"; transcript_id "MSTRG.116158.78"; exon_number "7";
chr22	StringTie	exon	19497386	19497447	1000	+	.	gene_id "MSTRG.116158"; transcript_id "MSTRG.116158.78"; exon_number "8";
chr22	StringTie	exon	19499101	19499151	1000	+	.	gene_id "MSTRG.116158"; transcript_id "MSTRG.116158.78"; exon_number "9";
chr22	StringTie	exon	19505362	19505481	1000	+	.	gene_id "MSTRG.116158"; transcript_id "MSTRG.116158.78"; exon_number "10";
chr22	StringTie	exon	19507386	19507517	1000	+	.	gene_id "MSTRG.116158"; transcript_id "MSTRG.116158.78"; exon_number "11";
chr22	StringTie	exon	19507766	19507864	1000	+	.	gene_id "MSTRG.116158"; transcript_id "MSTRG.116158.78"; exon_number "12";
chr22	StringTie	exon	19514749	19514887	1000	+	.	gene_id "MSTRG.116158"; transcript_id "MSTRG.116158.78"; exon_number "13";
chr22	StringTie	exon	19516527	19516645	1000	+	.	gene_id "MSTRG.116158"; transcript_id "MSTRG.116158.78"; exon_number "14";
chr22	StringTie	exon	19516817	19516893	1000	+	.	gene_id "MSTRG.116158"; transcript_id "MSTRG.116158.78"; exon_number "15";
chr22	StringTie	exon	19518844	19518909	1000	+	.	gene_id "MSTRG.116158"; transcript_id "MSTRG.116158.78"; exon_number "16";
chr22	StringTie	exon	19520481	19520600	1000	+	.	gene_id "MSTRG.116158"; transcript_id "MSTRG.116158.78"; exon_number "17";
chr22	StringTie	transcript	19479912	19520606	1000	+	.	gene_id "MSTRG.116158"; transcript_id "MSTRG.116158.79";
chr22	StringTie	exon	19479912	19480217	1000	+	.	gene_id "MSTRG.116158"; transcript_id "MSTRG.116158.79"; exon_number "1";
chr22	StringTie	exon	19480953	19481045	1000	+	.	gene_id "MSTRG.116158"; transcript_id "MSTRG.116158.79"; exon_number "2";
chr22	StringTie	exon	19482690	19482827	1000	+	.	gene_id "MSTRG.116158"; transcript_id "MSTRG.116158.79"; exon_number "3";
chr22	StringTie	exon	19483862	19484005	1000	+	.	gene_id "MSTRG.116158"; transcript_id "MSTRG.116158.79"; exon_number "4";
chr22	StringTie	exon	19494327	19494382	1000	+	.	gene_id "MSTRG.116158"; transcript_id "MSTRG.116158.79"; exon_number "5";
chr22	StringTie	exon	19495981	19496029	1000	+	.	gene_id "MSTRG.116158"; transcript_id "MSTRG.116158.79"; exon_number "6";
chr22	StringTie	exon	19497386	19497447	1000	+	.	gene_id "MSTRG.116158"; transcript_id "MSTRG.116158.79"; exon_number "7";
chr22	StringTie	exon	19499101	19499151	1000	+	.	gene_id "MSTRG.116158"; transcript_id "MSTRG.116158.79"; exon_number "8";
chr22	StringTie	exon	19505362	19505481	1000	+	.	gene_id "MSTRG.116158"; transcript_id "MSTRG.116158.79"; exon_number "9";
chr22	StringTie	exon	19507386	19507517	1000	+	.	gene_id "MSTRG.116158"; transcript_id "MSTRG.116158.79"; exon_number "10";
chr22	StringTie	exon	19507766	19507864	1000	+	.	gene_id "MSTRG.116158"; transcript_id "MSTRG.116158.79"; exon_number "11";
chr22	StringTie	exon	19508530	19508691	1000	+	.	gene_id "MSTRG.116158"; transcript_id "MSTRG.116158.79"; exon_number "12";
chr22	StringTie	exon	19514749	19514887	1000	+	.	gene_id "MSTRG.116158"; transcript_id "MSTRG.116158.79"; exon_number "13";
chr22	StringTie	exon	19514965	19515087	1000	+	.	gene_id "MSTRG.116158"; transcript_id "MSTRG.116158.79"; exon_number "14";
chr22	StringTie	exon	19516527	19516645	1000	+	.	gene_id "MSTRG.116158"; transcript_id "MSTRG.116158.79"; exon_number "15";
chr22	StringTie	exon	19516814	19516893	1000	+	.	gene_id "MSTRG.116158"; transcript_id "MSTRG.116158.79"; exon_number "16";
chr22	StringTie	exon	19518844	19518909	1000	+	.	gene_id "MSTRG.116158"; transcript_id "MSTRG.116158.79"; exon_number "17";
chr22	StringTie	exon	19520481	19520606	1000	+	.	gene_id "MSTRG.116158"; transcript_id "MSTRG.116158.79"; exon_number "18";
chr22	StringTie	transcript	19479433	19524396	1000	+	.	gene_id "MSTRG.116158"; transcript_id "MSTRG.116158.8";
chr22	StringTie	exon	19479433	19479552	1000	+	.	gene_id "MSTRG.116158"; transcript_id "MSTRG.116158.8"; exon_number "1";
chr22	StringTie	exon	19479826	19480019	1000	+	.	gene_id "MSTRG.116158"; transcript_id "MSTRG.116158.8"; exon_number "2";
chr22	StringTie	exon	19480158	19480217	1000	+	.	gene_id "MSTRG.116158"; transcript_id "MSTRG.116158.8"; exon_number "3";
chr22	StringTie	exon	19480953	19481045	1000	+	.	gene_id "MSTRG.116158"; transcript_id "MSTRG.116158.8"; exon_number "4";
chr22	StringTie	exon	19482690	19482827	1000	+	.	gene_id "MSTRG.116158"; transcript_id "MSTRG.116158.8"; exon_number "5";
chr22	StringTie	exon	19483862	19484005	1000	+	.	gene_id "MSTRG.116158"; transcript_id "MSTRG.116158.8"; exon_number "6";
chr22	StringTie	exon	19494327	19494382	1000	+	.	gene_id "MSTRG.116158"; transcript_id "MSTRG.116158.8"; exon_number "7";
chr22	StringTie	exon	19495981	19496029	1000	+	.	gene_id "MSTRG.116158"; transcript_id "MSTRG.116158.8"; exon_number "8";
chr22	StringTie	exon	19497386	19497447	1000	+	.	gene_id "MSTRG.116158"; transcript_id "MSTRG.116158.8"; exon_number "9";
chr22	StringTie	exon	19499101	19499151	1000	+	.	gene_id "MSTRG.116158"; transcript_id "MSTRG.116158.8"; exon_number "10";
chr22	StringTie	exon	19505362	19505481	1000	+	.	gene_id "MSTRG.116158"; transcript_id "MSTRG.116158.8"; exon_number "11";
chr22	StringTie	exon	19507386	19507517	1000	+	.	gene_id "MSTRG.116158"; transcript_id "MSTRG.116158.8"; exon_number "12";
chr22	StringTie	exon	19507766	19507864	1000	+	.	gene_id "MSTRG.116158"; transcript_id "MSTRG.116158.8"; exon_number "13";
chr22	StringTie	exon	19508530	19508691	1000	+	.	gene_id "MSTRG.116158"; transcript_id "MSTRG.116158.8"; exon_number "14";
chr22	StringTie	exon	19514749	19514887	1000	+	.	gene_id "MSTRG.116158"; transcript_id "MSTRG.116158.8"; exon_number "15";
chr22	StringTie	exon	19514965	19515048	1000	+	.	gene_id "MSTRG.116158"; transcript_id "MSTRG.116158.8"; exon_number "16";
chr22	StringTie	exon	19516527	19516645	1000	+	.	gene_id "MSTRG.116158"; transcript_id "MSTRG.116158.8"; exon_number "17";
chr22	StringTie	exon	19516817	19516893	1000	+	.	gene_id "MSTRG.116158"; transcript_id "MSTRG.116158.8"; exon_number "18";
chr22	StringTie	exon	19518844	19518909	1000	+	.	gene_id "MSTRG.116158"; transcript_id "MSTRG.116158.8"; exon_number "19";
chr22	StringTie	exon	19520481	19523389	1000	+	.	gene_id "MSTRG.116158"; transcript_id "MSTRG.116158.8"; exon_number "20";
chr22	StringTie	exon	19523434	19523701	1000	+	.	gene_id "MSTRG.116158"; transcript_id "MSTRG.116158.8"; exon_number "21";
chr22	StringTie	exon	19523756	19523938	1000	+	.	gene_id "MSTRG.116158"; transcript_id "MSTRG.116158.8"; exon_number "22";
chr22	StringTie	exon	19523972	19524256	1000	+	.	gene_id "MSTRG.116158"; transcript_id "MSTRG.116158.8"; exon_number "23";
chr22	StringTie	exon	19524301	19524396	1000	+	.	gene_id "MSTRG.116158"; transcript_id "MSTRG.116158.8"; exon_number "24";
chr22	StringTie	transcript	19479913	19520666	1000	+	.	gene_id "MSTRG.116158"; transcript_id "MSTRG.116158.80";
chr22	StringTie	exon	19479913	19480019	1000	+	.	gene_id "MSTRG.116158"; transcript_id "MSTRG.116158.80"; exon_number "1";
chr22	StringTie	exon	19480158	19480217	1000	+	.	gene_id "MSTRG.116158"; transcript_id "MSTRG.116158.80"; exon_number "2";
chr22	StringTie	exon	19480953	19481045	1000	+	.	gene_id "MSTRG.116158"; transcript_id "MSTRG.116158.80"; exon_number "3";
chr22	StringTie	exon	19482690	19482827	1000	+	.	gene_id "MSTRG.116158"; transcript_id "MSTRG.116158.80"; exon_number "4";
chr22	StringTie	exon	19483862	19484005	1000	+	.	gene_id "MSTRG.116158"; transcript_id "MSTRG.116158.80"; exon_number "5";
chr22	StringTie	exon	19494327	19494382	1000	+	.	gene_id "MSTRG.116158"; transcript_id "MSTRG.116158.80"; exon_number "6";
chr22	StringTie	exon	19495981	19496029	1000	+	.	gene_id "MSTRG.116158"; transcript_id "MSTRG.116158.80"; exon_number "7";
chr22	StringTie	exon	19497386	19497447	1000	+	.	gene_id "MSTRG.116158"; transcript_id "MSTRG.116158.80"; exon_number "8";
chr22	StringTie	exon	19499101	19499151	1000	+	.	gene_id "MSTRG.116158"; transcript_id "MSTRG.116158.80"; exon_number "9";
chr22	StringTie	exon	19505362	19505481	1000	+	.	gene_id "MSTRG.116158"; transcript_id "MSTRG.116158.80"; exon_number "10";
chr22	StringTie	exon	19507386	19507517	1000	+	.	gene_id "MSTRG.116158"; transcript_id "MSTRG.116158.80"; exon_number "11";
chr22	StringTie	exon	19507766	19507864	1000	+	.	gene_id "MSTRG.116158"; transcript_id "MSTRG.116158.80"; exon_number "12";
chr22	StringTie	exon	19508530	19508691	1000	+	.	gene_id "MSTRG.116158"; transcript_id "MSTRG.116158.80"; exon_number "13";
chr22	StringTie	exon	19514749	19514887	1000	+	.	gene_id "MSTRG.116158"; transcript_id "MSTRG.116158.80"; exon_number "14";
chr22	StringTie	exon	19514965	19515039	1000	+	.	gene_id "MSTRG.116158"; transcript_id "MSTRG.116158.80"; exon_number "15";
chr22	StringTie	exon	19516527	19516645	1000	+	.	gene_id "MSTRG.116158"; transcript_id "MSTRG.116158.80"; exon_number "16";
chr22	StringTie	exon	19516817	19516893	1000	+	.	gene_id "MSTRG.116158"; transcript_id "MSTRG.116158.80"; exon_number "17";
chr22	StringTie	exon	19518844	19518909	1000	+	.	gene_id "MSTRG.116158"; transcript_id "MSTRG.116158.80"; exon_number "18";
chr22	StringTie	exon	19520481	19520666	1000	+	.	gene_id "MSTRG.116158"; transcript_id "MSTRG.116158.80"; exon_number "19";
chr22	StringTie	transcript	19479915	19520658	1000	+	.	gene_id "MSTRG.116158"; transcript_id "MSTRG.116158.81";
chr22	StringTie	exon	19479915	19480019	1000	+	.	gene_id "MSTRG.116158"; transcript_id "MSTRG.116158.81"; exon_number "1";
chr22	StringTie	exon	19480158	19480217	1000	+	.	gene_id "MSTRG.116158"; transcript_id "MSTRG.116158.81"; exon_number "2";
chr22	StringTie	exon	19480953	19481045	1000	+	.	gene_id "MSTRG.116158"; transcript_id "MSTRG.116158.81"; exon_number "3";
chr22	StringTie	exon	19482690	19482827	1000	+	.	gene_id "MSTRG.116158"; transcript_id "MSTRG.116158.81"; exon_number "4";
chr22	StringTie	exon	19483862	19484005	1000	+	.	gene_id "MSTRG.116158"; transcript_id "MSTRG.116158.81"; exon_number "5";
chr22	StringTie	exon	19494327	19494382	1000	+	.	gene_id "MSTRG.116158"; transcript_id "MSTRG.116158.81"; exon_number "6";
chr22	StringTie	exon	19495981	19496029	1000	+	.	gene_id "MSTRG.116158"; transcript_id "MSTRG.116158.81"; exon_number "7";
chr22	StringTie	exon	19497386	19497447	1000	+	.	gene_id "MSTRG.116158"; transcript_id "MSTRG.116158.81"; exon_number "8";
chr22	StringTie	exon	19499101	19499151	1000	+	.	gene_id "MSTRG.116158"; transcript_id "MSTRG.116158.81"; exon_number "9";
chr22	StringTie	exon	19505362	19505481	1000	+	.	gene_id "MSTRG.116158"; transcript_id "MSTRG.116158.81"; exon_number "10";
chr22	StringTie	exon	19507386	19507517	1000	+	.	gene_id "MSTRG.116158"; transcript_id "MSTRG.116158.81"; exon_number "11";
chr22	StringTie	exon	19507766	19507864	1000	+	.	gene_id "MSTRG.116158"; transcript_id "MSTRG.116158.81"; exon_number "12";
chr22	StringTie	exon	19508530	19508691	1000	+	.	gene_id "MSTRG.116158"; transcript_id "MSTRG.116158.81"; exon_number "13";
chr22	StringTie	exon	19516527	19516645	1000	+	.	gene_id "MSTRG.116158"; transcript_id "MSTRG.116158.81"; exon_number "14";
chr22	StringTie	exon	19516814	19516893	1000	+	.	gene_id "MSTRG.116158"; transcript_id "MSTRG.116158.81"; exon_number "15";
chr22	StringTie	exon	19518844	19518909	1000	+	.	gene_id "MSTRG.116158"; transcript_id "MSTRG.116158.81"; exon_number "16";
chr22	StringTie	exon	19520481	19520658	1000	+	.	gene_id "MSTRG.116158"; transcript_id "MSTRG.116158.81"; exon_number "17";
chr22	StringTie	transcript	19479915	19520569	1000	+	.	gene_id "MSTRG.116158"; transcript_id "MSTRG.116158.82";
chr22	StringTie	exon	19479915	19480004	1000	+	.	gene_id "MSTRG.116158"; transcript_id "MSTRG.116158.82"; exon_number "1";
chr22	StringTie	exon	19480158	19480217	1000	+	.	gene_id "MSTRG.116158"; transcript_id "MSTRG.116158.82"; exon_number "2";
chr22	StringTie	exon	19480953	19481045	1000	+	.	gene_id "MSTRG.116158"; transcript_id "MSTRG.116158.82"; exon_number "3";
chr22	StringTie	exon	19482690	19482827	1000	+	.	gene_id "MSTRG.116158"; transcript_id "MSTRG.116158.82"; exon_number "4";
chr22	StringTie	exon	19483862	19484005	1000	+	.	gene_id "MSTRG.116158"; transcript_id "MSTRG.116158.82"; exon_number "5";
chr22	StringTie	exon	19494327	19494382	1000	+	.	gene_id "MSTRG.116158"; transcript_id "MSTRG.116158.82"; exon_number "6";
chr22	StringTie	exon	19495981	19496029	1000	+	.	gene_id "MSTRG.116158"; transcript_id "MSTRG.116158.82"; exon_number "7";
chr22	StringTie	exon	19497386	19497447	1000	+	.	gene_id "MSTRG.116158"; transcript_id "MSTRG.116158.82"; exon_number "8";
chr22	StringTie	exon	19499101	19499151	1000	+	.	gene_id "MSTRG.116158"; transcript_id "MSTRG.116158.82"; exon_number "9";
chr22	StringTie	exon	19505362	19505481	1000	+	.	gene_id "MSTRG.116158"; transcript_id "MSTRG.116158.82"; exon_number "10";
chr22	StringTie	exon	19507386	19507517	1000	+	.	gene_id "MSTRG.116158"; transcript_id "MSTRG.116158.82"; exon_number "11";
chr22	StringTie	exon	19507766	19507864	1000	+	.	gene_id "MSTRG.116158"; transcript_id "MSTRG.116158.82"; exon_number "12";
chr22	StringTie	exon	19508530	19508691	1000	+	.	gene_id "MSTRG.116158"; transcript_id "MSTRG.116158.82"; exon_number "13";
chr22	StringTie	exon	19514749	19514887	1000	+	.	gene_id "MSTRG.116158"; transcript_id "MSTRG.116158.82"; exon_number "14";
chr22	StringTie	exon	19514965	19515048	1000	+	.	gene_id "MSTRG.116158"; transcript_id "MSTRG.116158.82"; exon_number "15";
chr22	StringTie	exon	19516527	19516645	1000	+	.	gene_id "MSTRG.116158"; transcript_id "MSTRG.116158.82"; exon_number "16";
chr22	StringTie	exon	19516814	19516893	1000	+	.	gene_id "MSTRG.116158"; transcript_id "MSTRG.116158.82"; exon_number "17";
chr22	StringTie	exon	19518844	19518909	1000	+	.	gene_id "MSTRG.116158"; transcript_id "MSTRG.116158.82"; exon_number "18";
chr22	StringTie	exon	19520481	19520569	1000	+	.	gene_id "MSTRG.116158"; transcript_id "MSTRG.116158.82"; exon_number "19";
chr22	StringTie	transcript	19479916	19520608	1000	+	.	gene_id "MSTRG.116158"; transcript_id "MSTRG.116158.83";
chr22	StringTie	exon	19479916	19480019	1000	+	.	gene_id "MSTRG.116158"; transcript_id "MSTRG.116158.83"; exon_number "1";
chr22	StringTie	exon	19480158	19480217	1000	+	.	gene_id "MSTRG.116158"; transcript_id "MSTRG.116158.83"; exon_number "2";
chr22	StringTie	exon	19480686	19481045	1000	+	.	gene_id "MSTRG.116158"; transcript_id "MSTRG.116158.83"; exon_number "3";
chr22	StringTie	exon	19482690	19482827	1000	+	.	gene_id "MSTRG.116158"; transcript_id "MSTRG.116158.83"; exon_number "4";
chr22	StringTie	exon	19483862	19484005	1000	+	.	gene_id "MSTRG.116158"; transcript_id "MSTRG.116158.83"; exon_number "5";
chr22	StringTie	exon	19494327	19494382	1000	+	.	gene_id "MSTRG.116158"; transcript_id "MSTRG.116158.83"; exon_number "6";
chr22	StringTie	exon	19495981	19496029	1000	+	.	gene_id "MSTRG.116158"; transcript_id "MSTRG.116158.83"; exon_number "7";
chr22	StringTie	exon	19497386	19497447	1000	+	.	gene_id "MSTRG.116158"; transcript_id "MSTRG.116158.83"; exon_number "8";
chr22	StringTie	exon	19499101	19499151	1000	+	.	gene_id "MSTRG.116158"; transcript_id "MSTRG.116158.83"; exon_number "9";
chr22	StringTie	exon	19505362	19505481	1000	+	.	gene_id "MSTRG.116158"; transcript_id "MSTRG.116158.83"; exon_number "10";
chr22	StringTie	exon	19507386	19507517	1000	+	.	gene_id "MSTRG.116158"; transcript_id "MSTRG.116158.83"; exon_number "11";
chr22	StringTie	exon	19507766	19507864	1000	+	.	gene_id "MSTRG.116158"; transcript_id "MSTRG.116158.83"; exon_number "12";
chr22	StringTie	exon	19508530	19508691	1000	+	.	gene_id "MSTRG.116158"; transcript_id "MSTRG.116158.83"; exon_number "13";
chr22	StringTie	exon	19514749	19514887	1000	+	.	gene_id "MSTRG.116158"; transcript_id "MSTRG.116158.83"; exon_number "14";
chr22	StringTie	exon	19514965	19515048	1000	+	.	gene_id "MSTRG.116158"; transcript_id "MSTRG.116158.83"; exon_number "15";
chr22	StringTie	exon	19516527	19516645	1000	+	.	gene_id "MSTRG.116158"; transcript_id "MSTRG.116158.83"; exon_number "16";
chr22	StringTie	exon	19516814	19516893	1000	+	.	gene_id "MSTRG.116158"; transcript_id "MSTRG.116158.83"; exon_number "17";
chr22	StringTie	exon	19518844	19518909	1000	+	.	gene_id "MSTRG.116158"; transcript_id "MSTRG.116158.83"; exon_number "18";
chr22	StringTie	exon	19520481	19520608	1000	+	.	gene_id "MSTRG.116158"; transcript_id "MSTRG.116158.83"; exon_number "19";
chr22	StringTie	transcript	19479922	19520654	1000	+	.	gene_id "MSTRG.116158"; transcript_id "MSTRG.116158.84";
chr22	StringTie	exon	19479922	19480217	1000	+	.	gene_id "MSTRG.116158"; transcript_id "MSTRG.116158.84"; exon_number "1";
chr22	StringTie	exon	19480953	19481045	1000	+	.	gene_id "MSTRG.116158"; transcript_id "MSTRG.116158.84"; exon_number "2";
chr22	StringTie	exon	19482690	19482827	1000	+	.	gene_id "MSTRG.116158"; transcript_id "MSTRG.116158.84"; exon_number "3";
chr22	StringTie	exon	19483862	19484005	1000	+	.	gene_id "MSTRG.116158"; transcript_id "MSTRG.116158.84"; exon_number "4";
chr22	StringTie	exon	19494327	19494382	1000	+	.	gene_id "MSTRG.116158"; transcript_id "MSTRG.116158.84"; exon_number "5";
chr22	StringTie	exon	19495981	19496029	1000	+	.	gene_id "MSTRG.116158"; transcript_id "MSTRG.116158.84"; exon_number "6";
chr22	StringTie	exon	19497386	19497447	1000	+	.	gene_id "MSTRG.116158"; transcript_id "MSTRG.116158.84"; exon_number "7";
chr22	StringTie	exon	19499101	19499151	1000	+	.	gene_id "MSTRG.116158"; transcript_id "MSTRG.116158.84"; exon_number "8";
chr22	StringTie	exon	19505362	19505481	1000	+	.	gene_id "MSTRG.116158"; transcript_id "MSTRG.116158.84"; exon_number "9";
chr22	StringTie	exon	19507386	19507517	1000	+	.	gene_id "MSTRG.116158"; transcript_id "MSTRG.116158.84"; exon_number "10";
chr22	StringTie	exon	19507766	19507864	1000	+	.	gene_id "MSTRG.116158"; transcript_id "MSTRG.116158.84"; exon_number "11";
chr22	StringTie	exon	19508530	19508691	1000	+	.	gene_id "MSTRG.116158"; transcript_id "MSTRG.116158.84"; exon_number "12";
chr22	StringTie	exon	19514749	19514887	1000	+	.	gene_id "MSTRG.116158"; transcript_id "MSTRG.116158.84"; exon_number "13";
chr22	StringTie	exon	19516527	19516645	1000	+	.	gene_id "MSTRG.116158"; transcript_id "MSTRG.116158.84"; exon_number "14";
chr22	StringTie	exon	19516817	19516893	1000	+	.	gene_id "MSTRG.116158"; transcript_id "MSTRG.116158.84"; exon_number "15";
chr22	StringTie	exon	19518844	19518909	1000	+	.	gene_id "MSTRG.116158"; transcript_id "MSTRG.116158.84"; exon_number "16";
chr22	StringTie	exon	19520481	19520654	1000	+	.	gene_id "MSTRG.116158"; transcript_id "MSTRG.116158.84"; exon_number "17";
chr22	StringTie	transcript	19479922	19520794	1000	+	.	gene_id "MSTRG.116158"; transcript_id "MSTRG.116158.85";
chr22	StringTie	exon	19479922	19480217	1000	+	.	gene_id "MSTRG.116158"; transcript_id "MSTRG.116158.85"; exon_number "1";
chr22	StringTie	exon	19480953	19481045	1000	+	.	gene_id "MSTRG.116158"; transcript_id "MSTRG.116158.85"; exon_number "2";
chr22	StringTie	exon	19483862	19484005	1000	+	.	gene_id "MSTRG.116158"; transcript_id "MSTRG.116158.85"; exon_number "3";
chr22	StringTie	exon	19494327	19494382	1000	+	.	gene_id "MSTRG.116158"; transcript_id "MSTRG.116158.85"; exon_number "4";
chr22	StringTie	exon	19495981	19496029	1000	+	.	gene_id "MSTRG.116158"; transcript_id "MSTRG.116158.85"; exon_number "5";
chr22	StringTie	exon	19497386	19497447	1000	+	.	gene_id "MSTRG.116158"; transcript_id "MSTRG.116158.85"; exon_number "6";
chr22	StringTie	exon	19499101	19499151	1000	+	.	gene_id "MSTRG.116158"; transcript_id "MSTRG.116158.85"; exon_number "7";
chr22	StringTie	exon	19505362	19505481	1000	+	.	gene_id "MSTRG.116158"; transcript_id "MSTRG.116158.85"; exon_number "8";
chr22	StringTie	exon	19507386	19507517	1000	+	.	gene_id "MSTRG.116158"; transcript_id "MSTRG.116158.85"; exon_number "9";
chr22	StringTie	exon	19507766	19507864	1000	+	.	gene_id "MSTRG.116158"; transcript_id "MSTRG.116158.85"; exon_number "10";
chr22	StringTie	exon	19508530	19508691	1000	+	.	gene_id "MSTRG.116158"; transcript_id "MSTRG.116158.85"; exon_number "11";
chr22	StringTie	exon	19514749	19515048	1000	+	.	gene_id "MSTRG.116158"; transcript_id "MSTRG.116158.85"; exon_number "12";
chr22	StringTie	exon	19516527	19516645	1000	+	.	gene_id "MSTRG.116158"; transcript_id "MSTRG.116158.85"; exon_number "13";
chr22	StringTie	exon	19516817	19516893	1000	+	.	gene_id "MSTRG.116158"; transcript_id "MSTRG.116158.85"; exon_number "14";
chr22	StringTie	exon	19518844	19518909	1000	+	.	gene_id "MSTRG.116158"; transcript_id "MSTRG.116158.85"; exon_number "15";
chr22	StringTie	exon	19520481	19520794	1000	+	.	gene_id "MSTRG.116158"; transcript_id "MSTRG.116158.85"; exon_number "16";
chr22	StringTie	transcript	19479922	19520608	1000	+	.	gene_id "MSTRG.116158"; transcript_id "MSTRG.116158.86";
chr22	StringTie	exon	19479922	19480019	1000	+	.	gene_id "MSTRG.116158"; transcript_id "MSTRG.116158.86"; exon_number "1";
chr22	StringTie	exon	19480158	19480217	1000	+	.	gene_id "MSTRG.116158"; transcript_id "MSTRG.116158.86"; exon_number "2";
chr22	StringTie	exon	19480953	19481045	1000	+	.	gene_id "MSTRG.116158"; transcript_id "MSTRG.116158.86"; exon_number "3";
chr22	StringTie	exon	19482690	19482827	1000	+	.	gene_id "MSTRG.116158"; transcript_id "MSTRG.116158.86"; exon_number "4";
chr22	StringTie	exon	19483862	19484005	1000	+	.	gene_id "MSTRG.116158"; transcript_id "MSTRG.116158.86"; exon_number "5";
chr22	StringTie	exon	19494327	19494382	1000	+	.	gene_id "MSTRG.116158"; transcript_id "MSTRG.116158.86"; exon_number "6";
chr22	StringTie	exon	19495981	19496029	1000	+	.	gene_id "MSTRG.116158"; transcript_id "MSTRG.116158.86"; exon_number "7";
chr22	StringTie	exon	19497386	19497447	1000	+	.	gene_id "MSTRG.116158"; transcript_id "MSTRG.116158.86"; exon_number "8";
chr22	StringTie	exon	19499101	19499151	1000	+	.	gene_id "MSTRG.116158"; transcript_id "MSTRG.116158.86"; exon_number "9";
chr22	StringTie	exon	19505362	19505481	1000	+	.	gene_id "MSTRG.116158"; transcript_id "MSTRG.116158.86"; exon_number "10";
chr22	StringTie	exon	19507386	19507517	1000	+	.	gene_id "MSTRG.116158"; transcript_id "MSTRG.116158.86"; exon_number "11";
chr22	StringTie	exon	19507766	19507864	1000	+	.	gene_id "MSTRG.116158"; transcript_id "MSTRG.116158.86"; exon_number "12";
chr22	StringTie	exon	19508530	19508694	1000	+	.	gene_id "MSTRG.116158"; transcript_id "MSTRG.116158.86"; exon_number "13";
chr22	StringTie	exon	19514749	19514887	1000	+	.	gene_id "MSTRG.116158"; transcript_id "MSTRG.116158.86"; exon_number "14";
chr22	StringTie	exon	19514965	19515048	1000	+	.	gene_id "MSTRG.116158"; transcript_id "MSTRG.116158.86"; exon_number "15";
chr22	StringTie	exon	19516527	19516645	1000	+	.	gene_id "MSTRG.116158"; transcript_id "MSTRG.116158.86"; exon_number "16";
chr22	StringTie	exon	19516817	19516893	1000	+	.	gene_id "MSTRG.116158"; transcript_id "MSTRG.116158.86"; exon_number "17";
chr22	StringTie	exon	19518844	19518909	1000	+	.	gene_id "MSTRG.116158"; transcript_id "MSTRG.116158.86"; exon_number "18";
chr22	StringTie	exon	19520481	19520608	1000	+	.	gene_id "MSTRG.116158"; transcript_id "MSTRG.116158.86"; exon_number "19";
chr22	StringTie	transcript	19479925	19520661	1000	+	.	gene_id "MSTRG.116158"; transcript_id "MSTRG.116158.87";
chr22	StringTie	exon	19479925	19480019	1000	+	.	gene_id "MSTRG.116158"; transcript_id "MSTRG.116158.87"; exon_number "1";
chr22	StringTie	exon	19480158	19480217	1000	+	.	gene_id "MSTRG.116158"; transcript_id "MSTRG.116158.87"; exon_number "2";
chr22	StringTie	exon	19480953	19481045	1000	+	.	gene_id "MSTRG.116158"; transcript_id "MSTRG.116158.87"; exon_number "3";
chr22	StringTie	exon	19482690	19482827	1000	+	.	gene_id "MSTRG.116158"; transcript_id "MSTRG.116158.87"; exon_number "4";
chr22	StringTie	exon	19483862	19484005	1000	+	.	gene_id "MSTRG.116158"; transcript_id "MSTRG.116158.87"; exon_number "5";
chr22	StringTie	exon	19494327	19494382	1000	+	.	gene_id "MSTRG.116158"; transcript_id "MSTRG.116158.87"; exon_number "6";
chr22	StringTie	exon	19494493	19494602	1000	+	.	gene_id "MSTRG.116158"; transcript_id "MSTRG.116158.87"; exon_number "7";
chr22	StringTie	exon	19495981	19496029	1000	+	.	gene_id "MSTRG.116158"; transcript_id "MSTRG.116158.87"; exon_number "8";
chr22	StringTie	exon	19497386	19497447	1000	+	.	gene_id "MSTRG.116158"; transcript_id "MSTRG.116158.87"; exon_number "9";
chr22	StringTie	exon	19499101	19499151	1000	+	.	gene_id "MSTRG.116158"; transcript_id "MSTRG.116158.87"; exon_number "10";
chr22	StringTie	exon	19505362	19505481	1000	+	.	gene_id "MSTRG.116158"; transcript_id "MSTRG.116158.87"; exon_number "11";
chr22	StringTie	exon	19507386	19507517	1000	+	.	gene_id "MSTRG.116158"; transcript_id "MSTRG.116158.87"; exon_number "12";
chr22	StringTie	exon	19507766	19507864	1000	+	.	gene_id "MSTRG.116158"; transcript_id "MSTRG.116158.87"; exon_number "13";
chr22	StringTie	exon	19508530	19508694	1000	+	.	gene_id "MSTRG.116158"; transcript_id "MSTRG.116158.87"; exon_number "14";
chr22	StringTie	exon	19514749	19514887	1000	+	.	gene_id "MSTRG.116158"; transcript_id "MSTRG.116158.87"; exon_number "15";
chr22	StringTie	exon	19514965	19515048	1000	+	.	gene_id "MSTRG.116158"; transcript_id "MSTRG.116158.87"; exon_number "16";
chr22	StringTie	exon	19516527	19516645	1000	+	.	gene_id "MSTRG.116158"; transcript_id "MSTRG.116158.87"; exon_number "17";
chr22	StringTie	exon	19516817	19516893	1000	+	.	gene_id "MSTRG.116158"; transcript_id "MSTRG.116158.87"; exon_number "18";
chr22	StringTie	exon	19518844	19518909	1000	+	.	gene_id "MSTRG.116158"; transcript_id "MSTRG.116158.87"; exon_number "19";
chr22	StringTie	exon	19520481	19520661	1000	+	.	gene_id "MSTRG.116158"; transcript_id "MSTRG.116158.87"; exon_number "20";
chr22	StringTie	transcript	19479927	19525383	1000	+	.	gene_id "MSTRG.116158"; transcript_id "MSTRG.116158.88";
```
