## Additional File 7 - TCGA transcript assembly for "Widespread 3’ UTR splicing regulates expression of oncogene transcripts in sequence-dependent and independent manners": all_tissues_agg-agg-agg.gtf (part 207 of 2216)

```
chr22	StringTie	exon	19479927	19480019	1000	+	.	gene_id "MSTRG.116158"; transcript_id "MSTRG.116158.88"; exon_number "1";
chr22	StringTie	exon	19480158	19480217	1000	+	.	gene_id "MSTRG.116158"; transcript_id "MSTRG.116158.88"; exon_number "2";
chr22	StringTie	exon	19482690	19482827	1000	+	.	gene_id "MSTRG.116158"; transcript_id "MSTRG.116158.88"; exon_number "3";
chr22	StringTie	exon	19483862	19484005	1000	+	.	gene_id "MSTRG.116158"; transcript_id "MSTRG.116158.88"; exon_number "4";
chr22	StringTie	exon	19494327	19494382	1000	+	.	gene_id "MSTRG.116158"; transcript_id "MSTRG.116158.88"; exon_number "5";
chr22	StringTie	exon	19494474	19494602	1000	+	.	gene_id "MSTRG.116158"; transcript_id "MSTRG.116158.88"; exon_number "6";
chr22	StringTie	exon	19495981	19496029	1000	+	.	gene_id "MSTRG.116158"; transcript_id "MSTRG.116158.88"; exon_number "7";
chr22	StringTie	exon	19497386	19497447	1000	+	.	gene_id "MSTRG.116158"; transcript_id "MSTRG.116158.88"; exon_number "8";
chr22	StringTie	exon	19499101	19499151	1000	+	.	gene_id "MSTRG.116158"; transcript_id "MSTRG.116158.88"; exon_number "9";
chr22	StringTie	exon	19505362	19525383	1000	+	.	gene_id "MSTRG.116158"; transcript_id "MSTRG.116158.88"; exon_number "10";
chr22	StringTie	transcript	19479933	19520524	1000	+	.	gene_id "MSTRG.116158"; transcript_id "MSTRG.116158.89";
chr22	StringTie	exon	19479933	19480019	1000	+	.	gene_id "MSTRG.116158"; transcript_id "MSTRG.116158.89"; exon_number "1";
chr22	StringTie	exon	19480158	19480217	1000	+	.	gene_id "MSTRG.116158"; transcript_id "MSTRG.116158.89"; exon_number "2";
chr22	StringTie	exon	19480953	19481045	1000	+	.	gene_id "MSTRG.116158"; transcript_id "MSTRG.116158.89"; exon_number "3";
chr22	StringTie	exon	19483862	19484005	1000	+	.	gene_id "MSTRG.116158"; transcript_id "MSTRG.116158.89"; exon_number "4";
chr22	StringTie	exon	19494327	19494382	1000	+	.	gene_id "MSTRG.116158"; transcript_id "MSTRG.116158.89"; exon_number "5";
chr22	StringTie	exon	19495981	19496029	1000	+	.	gene_id "MSTRG.116158"; transcript_id "MSTRG.116158.89"; exon_number "6";
chr22	StringTie	exon	19497386	19497447	1000	+	.	gene_id "MSTRG.116158"; transcript_id "MSTRG.116158.89"; exon_number "7";
chr22	StringTie	exon	19499101	19499151	1000	+	.	gene_id "MSTRG.116158"; transcript_id "MSTRG.116158.89"; exon_number "8";
chr22	StringTie	exon	19505362	19505481	1000	+	.	gene_id "MSTRG.116158"; transcript_id "MSTRG.116158.89"; exon_number "9";
chr22	StringTie	exon	19507386	19507517	1000	+	.	gene_id "MSTRG.116158"; transcript_id "MSTRG.116158.89"; exon_number "10";
chr22	StringTie	exon	19507766	19507864	1000	+	.	gene_id "MSTRG.116158"; transcript_id "MSTRG.116158.89"; exon_number "11";
chr22	StringTie	exon	19508530	19508691	1000	+	.	gene_id "MSTRG.116158"; transcript_id "MSTRG.116158.89"; exon_number "12";
chr22	StringTie	exon	19514749	19514887	1000	+	.	gene_id "MSTRG.116158"; transcript_id "MSTRG.116158.89"; exon_number "13";
chr22	StringTie	exon	19514965	19515048	1000	+	.	gene_id "MSTRG.116158"; transcript_id "MSTRG.116158.89"; exon_number "14";
chr22	StringTie	exon	19516527	19516645	1000	+	.	gene_id "MSTRG.116158"; transcript_id "MSTRG.116158.89"; exon_number "15";
chr22	StringTie	exon	19516814	19516893	1000	+	.	gene_id "MSTRG.116158"; transcript_id "MSTRG.116158.89"; exon_number "16";
chr22	StringTie	exon	19518844	19518909	1000	+	.	gene_id "MSTRG.116158"; transcript_id "MSTRG.116158.89"; exon_number "17";
chr22	StringTie	exon	19520481	19520524	1000	+	.	gene_id "MSTRG.116158"; transcript_id "MSTRG.116158.89"; exon_number "18";
chr22	StringTie	transcript	19479940	19520606	1000	+	.	gene_id "MSTRG.116158"; transcript_id "MSTRG.116158.91";
chr22	StringTie	exon	19479940	19480019	1000	+	.	gene_id "MSTRG.116158"; transcript_id "MSTRG.116158.91"; exon_number "1";
chr22	StringTie	exon	19480158	19480217	1000	+	.	gene_id "MSTRG.116158"; transcript_id "MSTRG.116158.91"; exon_number "2";
chr22	StringTie	exon	19480953	19481045	1000	+	.	gene_id "MSTRG.116158"; transcript_id "MSTRG.116158.91"; exon_number "3";
chr22	StringTie	exon	19482690	19482827	1000	+	.	gene_id "MSTRG.116158"; transcript_id "MSTRG.116158.91"; exon_number "4";
chr22	StringTie	exon	19483862	19484005	1000	+	.	gene_id "MSTRG.116158"; transcript_id "MSTRG.116158.91"; exon_number "5";
chr22	StringTie	exon	19494327	19494382	1000	+	.	gene_id "MSTRG.116158"; transcript_id "MSTRG.116158.91"; exon_number "6";
chr22	StringTie	exon	19495981	19496029	1000	+	.	gene_id "MSTRG.116158"; transcript_id "MSTRG.116158.91"; exon_number "7";
chr22	StringTie	exon	19497386	19497447	1000	+	.	gene_id "MSTRG.116158"; transcript_id "MSTRG.116158.91"; exon_number "8";
chr22	StringTie	exon	19499101	19499151	1000	+	.	gene_id "MSTRG.116158"; transcript_id "MSTRG.116158.91"; exon_number "9";
chr22	StringTie	exon	19505362	19505481	1000	+	.	gene_id "MSTRG.116158"; transcript_id "MSTRG.116158.91"; exon_number "10";
chr22	StringTie	exon	19507386	19507517	1000	+	.	gene_id "MSTRG.116158"; transcript_id "MSTRG.116158.91"; exon_number "11";
chr22	StringTie	exon	19507766	19507864	1000	+	.	gene_id "MSTRG.116158"; transcript_id "MSTRG.116158.91"; exon_number "12";
chr22	StringTie	exon	19514749	19514887	1000	+	.	gene_id "MSTRG.116158"; transcript_id "MSTRG.116158.91"; exon_number "13";
chr22	StringTie	exon	19514965	19515039	1000	+	.	gene_id "MSTRG.116158"; transcript_id "MSTRG.116158.91"; exon_number "14";
chr22	StringTie	exon	19516527	19516645	1000	+	.	gene_id "MSTRG.116158"; transcript_id "MSTRG.116158.91"; exon_number "15";
chr22	StringTie	exon	19516814	19516893	1000	+	.	gene_id "MSTRG.116158"; transcript_id "MSTRG.116158.91"; exon_number "16";
chr22	StringTie	exon	19518844	19518909	1000	+	.	gene_id "MSTRG.116158"; transcript_id "MSTRG.116158.91"; exon_number "17";
chr22	StringTie	exon	19520481	19520606	1000	+	.	gene_id "MSTRG.116158"; transcript_id "MSTRG.116158.91"; exon_number "18";
chr22	StringTie	transcript	19480082	19516880	1000	+	.	gene_id "MSTRG.116158"; transcript_id "MSTRG.116158.92";
chr22	StringTie	exon	19480082	19480217	1000	+	.	gene_id "MSTRG.116158"; transcript_id "MSTRG.116158.92"; exon_number "1";
chr22	StringTie	exon	19480953	19481045	1000	+	.	gene_id "MSTRG.116158"; transcript_id "MSTRG.116158.92"; exon_number "2";
chr22	StringTie	exon	19482690	19482827	1000	+	.	gene_id "MSTRG.116158"; transcript_id "MSTRG.116158.92"; exon_number "3";
chr22	StringTie	exon	19483862	19484005	1000	+	.	gene_id "MSTRG.116158"; transcript_id "MSTRG.116158.92"; exon_number "4";
chr22	StringTie	exon	19494327	19494382	1000	+	.	gene_id "MSTRG.116158"; transcript_id "MSTRG.116158.92"; exon_number "5";
chr22	StringTie	exon	19494474	19494602	1000	+	.	gene_id "MSTRG.116158"; transcript_id "MSTRG.116158.92"; exon_number "6";
chr22	StringTie	exon	19495981	19496029	1000	+	.	gene_id "MSTRG.116158"; transcript_id "MSTRG.116158.92"; exon_number "7";
chr22	StringTie	exon	19497386	19497447	1000	+	.	gene_id "MSTRG.116158"; transcript_id "MSTRG.116158.92"; exon_number "8";
chr22	StringTie	exon	19499101	19499151	1000	+	.	gene_id "MSTRG.116158"; transcript_id "MSTRG.116158.92"; exon_number "9";
chr22	StringTie	exon	19505362	19505481	1000	+	.	gene_id "MSTRG.116158"; transcript_id "MSTRG.116158.92"; exon_number "10";
chr22	StringTie	exon	19507386	19507517	1000	+	.	gene_id "MSTRG.116158"; transcript_id "MSTRG.116158.92"; exon_number "11";
chr22	StringTie	exon	19508530	19508691	1000	+	.	gene_id "MSTRG.116158"; transcript_id "MSTRG.116158.92"; exon_number "12";
chr22	StringTie	exon	19514749	19514887	1000	+	.	gene_id "MSTRG.116158"; transcript_id "MSTRG.116158.92"; exon_number "13";
chr22	StringTie	exon	19514965	19515048	1000	+	.	gene_id "MSTRG.116158"; transcript_id "MSTRG.116158.92"; exon_number "14";
chr22	StringTie	exon	19516527	19516645	1000	+	.	gene_id "MSTRG.116158"; transcript_id "MSTRG.116158.92"; exon_number "15";
chr22	StringTie	exon	19516817	19516880	1000	+	.	gene_id "MSTRG.116158"; transcript_id "MSTRG.116158.92"; exon_number "16";
chr22	StringTie	transcript	19480135	19520601	1000	+	.	gene_id "MSTRG.116158"; transcript_id "MSTRG.116158.93";
chr22	StringTie	exon	19480135	19480217	1000	+	.	gene_id "MSTRG.116158"; transcript_id "MSTRG.116158.93"; exon_number "1";
chr22	StringTie	exon	19480953	19481045	1000	+	.	gene_id "MSTRG.116158"; transcript_id "MSTRG.116158.93"; exon_number "2";
chr22	StringTie	exon	19482690	19482827	1000	+	.	gene_id "MSTRG.116158"; transcript_id "MSTRG.116158.93"; exon_number "3";
chr22	StringTie	exon	19483862	19484005	1000	+	.	gene_id "MSTRG.116158"; transcript_id "MSTRG.116158.93"; exon_number "4";
chr22	StringTie	exon	19494327	19494602	1000	+	.	gene_id "MSTRG.116158"; transcript_id "MSTRG.116158.93"; exon_number "5";
chr22	StringTie	exon	19495981	19496029	1000	+	.	gene_id "MSTRG.116158"; transcript_id "MSTRG.116158.93"; exon_number "6";
chr22	StringTie	exon	19497386	19497447	1000	+	.	gene_id "MSTRG.116158"; transcript_id "MSTRG.116158.93"; exon_number "7";
chr22	StringTie	exon	19499101	19499151	1000	+	.	gene_id "MSTRG.116158"; transcript_id "MSTRG.116158.93"; exon_number "8";
chr22	StringTie	exon	19505362	19505481	1000	+	.	gene_id "MSTRG.116158"; transcript_id "MSTRG.116158.93"; exon_number "9";
chr22	StringTie	exon	19507386	19507517	1000	+	.	gene_id "MSTRG.116158"; transcript_id "MSTRG.116158.93"; exon_number "10";
chr22	StringTie	exon	19507782	19507864	1000	+	.	gene_id "MSTRG.116158"; transcript_id "MSTRG.116158.93"; exon_number "11";
chr22	StringTie	exon	19508530	19508691	1000	+	.	gene_id "MSTRG.116158"; transcript_id "MSTRG.116158.93"; exon_number "12";
chr22	StringTie	exon	19514749	19514887	1000	+	.	gene_id "MSTRG.116158"; transcript_id "MSTRG.116158.93"; exon_number "13";
chr22	StringTie	exon	19514965	19515048	1000	+	.	gene_id "MSTRG.116158"; transcript_id "MSTRG.116158.93"; exon_number "14";
chr22	StringTie	exon	19516527	19516645	1000	+	.	gene_id "MSTRG.116158"; transcript_id "MSTRG.116158.93"; exon_number "15";
chr22	StringTie	exon	19516817	19516893	1000	+	.	gene_id "MSTRG.116158"; transcript_id "MSTRG.116158.93"; exon_number "16";
chr22	StringTie	exon	19518844	19518909	1000	+	.	gene_id "MSTRG.116158"; transcript_id "MSTRG.116158.93"; exon_number "17";
chr22	StringTie	exon	19520481	19520601	1000	+	.	gene_id "MSTRG.116158"; transcript_id "MSTRG.116158.93"; exon_number "18";
chr22	StringTie	transcript	19480150	19520597	1000	+	.	gene_id "MSTRG.116158"; transcript_id "MSTRG.116158.94";
chr22	StringTie	exon	19480150	19480217	1000	+	.	gene_id "MSTRG.116158"; transcript_id "MSTRG.116158.94"; exon_number "1";
chr22	StringTie	exon	19480953	19481045	1000	+	.	gene_id "MSTRG.116158"; transcript_id "MSTRG.116158.94"; exon_number "2";
chr22	StringTie	exon	19482690	19482827	1000	+	.	gene_id "MSTRG.116158"; transcript_id "MSTRG.116158.94"; exon_number "3";
chr22	StringTie	exon	19483862	19484005	1000	+	.	gene_id "MSTRG.116158"; transcript_id "MSTRG.116158.94"; exon_number "4";
chr22	StringTie	exon	19494327	19494382	1000	+	.	gene_id "MSTRG.116158"; transcript_id "MSTRG.116158.94"; exon_number "5";
chr22	StringTie	exon	19494474	19494602	1000	+	.	gene_id "MSTRG.116158"; transcript_id "MSTRG.116158.94"; exon_number "6";
chr22	StringTie	exon	19495981	19496029	1000	+	.	gene_id "MSTRG.116158"; transcript_id "MSTRG.116158.94"; exon_number "7";
chr22	StringTie	exon	19497386	19497447	1000	+	.	gene_id "MSTRG.116158"; transcript_id "MSTRG.116158.94"; exon_number "8";
chr22	StringTie	exon	19505362	19505481	1000	+	.	gene_id "MSTRG.116158"; transcript_id "MSTRG.116158.94"; exon_number "9";
chr22	StringTie	exon	19507386	19507517	1000	+	.	gene_id "MSTRG.116158"; transcript_id "MSTRG.116158.94"; exon_number "10";
chr22	StringTie	exon	19508530	19508691	1000	+	.	gene_id "MSTRG.116158"; transcript_id "MSTRG.116158.94"; exon_number "11";
chr22	StringTie	exon	19514749	19514887	1000	+	.	gene_id "MSTRG.116158"; transcript_id "MSTRG.116158.94"; exon_number "12";
chr22	StringTie	exon	19514965	19515048	1000	+	.	gene_id "MSTRG.116158"; transcript_id "MSTRG.116158.94"; exon_number "13";
chr22	StringTie	exon	19516527	19516645	1000	+	.	gene_id "MSTRG.116158"; transcript_id "MSTRG.116158.94"; exon_number "14";
chr22	StringTie	exon	19516817	19516893	1000	+	.	gene_id "MSTRG.116158"; transcript_id "MSTRG.116158.94"; exon_number "15";
chr22	StringTie	exon	19518844	19518909	1000	+	.	gene_id "MSTRG.116158"; transcript_id "MSTRG.116158.94"; exon_number "16";
chr22	StringTie	exon	19520481	19520597	1000	+	.	gene_id "MSTRG.116158"; transcript_id "MSTRG.116158.94"; exon_number "17";
chr22	StringTie	transcript	19480150	19520612	1000	+	.	gene_id "MSTRG.116158"; transcript_id "MSTRG.116158.95";
chr22	StringTie	exon	19480150	19480217	1000	+	.	gene_id "MSTRG.116158"; transcript_id "MSTRG.116158.95"; exon_number "1";
chr22	StringTie	exon	19480953	19481045	1000	+	.	gene_id "MSTRG.116158"; transcript_id "MSTRG.116158.95"; exon_number "2";
chr22	StringTie	exon	19482690	19482827	1000	+	.	gene_id "MSTRG.116158"; transcript_id "MSTRG.116158.95"; exon_number "3";
chr22	StringTie	exon	19483862	19484005	1000	+	.	gene_id "MSTRG.116158"; transcript_id "MSTRG.116158.95"; exon_number "4";
chr22	StringTie	exon	19494327	19494382	1000	+	.	gene_id "MSTRG.116158"; transcript_id "MSTRG.116158.95"; exon_number "5";
chr22	StringTie	exon	19494474	19494602	1000	+	.	gene_id "MSTRG.116158"; transcript_id "MSTRG.116158.95"; exon_number "6";
chr22	StringTie	exon	19495981	19496029	1000	+	.	gene_id "MSTRG.116158"; transcript_id "MSTRG.116158.95"; exon_number "7";
chr22	StringTie	exon	19497386	19497447	1000	+	.	gene_id "MSTRG.116158"; transcript_id "MSTRG.116158.95"; exon_number "8";
chr22	StringTie	exon	19499101	19499151	1000	+	.	gene_id "MSTRG.116158"; transcript_id "MSTRG.116158.95"; exon_number "9";
chr22	StringTie	exon	19505362	19505481	1000	+	.	gene_id "MSTRG.116158"; transcript_id "MSTRG.116158.95"; exon_number "10";
chr22	StringTie	exon	19507386	19507517	1000	+	.	gene_id "MSTRG.116158"; transcript_id "MSTRG.116158.95"; exon_number "11";
chr22	StringTie	exon	19507766	19507864	1000	+	.	gene_id "MSTRG.116158"; transcript_id "MSTRG.116158.95"; exon_number "12";
chr22	StringTie	exon	19514749	19514887	1000	+	.	gene_id "MSTRG.116158"; transcript_id "MSTRG.116158.95"; exon_number "13";
chr22	StringTie	exon	19514965	19515048	1000	+	.	gene_id "MSTRG.116158"; transcript_id "MSTRG.116158.95"; exon_number "14";
chr22	StringTie	exon	19516527	19516645	1000	+	.	gene_id "MSTRG.116158"; transcript_id "MSTRG.116158.95"; exon_number "15";
chr22	StringTie	exon	19516817	19516893	1000	+	.	gene_id "MSTRG.116158"; transcript_id "MSTRG.116158.95"; exon_number "16";
chr22	StringTie	exon	19518844	19518909	1000	+	.	gene_id "MSTRG.116158"; transcript_id "MSTRG.116158.95"; exon_number "17";
chr22	StringTie	exon	19520481	19520612	1000	+	.	gene_id "MSTRG.116158"; transcript_id "MSTRG.116158.95"; exon_number "18";
chr22	StringTie	transcript	19480150	19520608	1000	+	.	gene_id "MSTRG.116158"; transcript_id "MSTRG.116158.96";
chr22	StringTie	exon	19480150	19480217	1000	+	.	gene_id "MSTRG.116158"; transcript_id "MSTRG.116158.96"; exon_number "1";
chr22	StringTie	exon	19480953	19481045	1000	+	.	gene_id "MSTRG.116158"; transcript_id "MSTRG.116158.96"; exon_number "2";
chr22	StringTie	exon	19482690	19482827	1000	+	.	gene_id "MSTRG.116158"; transcript_id "MSTRG.116158.96"; exon_number "3";
chr22	StringTie	exon	19483862	19484005	1000	+	.	gene_id "MSTRG.116158"; transcript_id "MSTRG.116158.96"; exon_number "4";
chr22	StringTie	exon	19494327	19494382	1000	+	.	gene_id "MSTRG.116158"; transcript_id "MSTRG.116158.96"; exon_number "5";
chr22	StringTie	exon	19494474	19494602	1000	+	.	gene_id "MSTRG.116158"; transcript_id "MSTRG.116158.96"; exon_number "6";
chr22	StringTie	exon	19495981	19496029	1000	+	.	gene_id "MSTRG.116158"; transcript_id "MSTRG.116158.96"; exon_number "7";
chr22	StringTie	exon	19497386	19497447	1000	+	.	gene_id "MSTRG.116158"; transcript_id "MSTRG.116158.96"; exon_number "8";
chr22	StringTie	exon	19499101	19499151	1000	+	.	gene_id "MSTRG.116158"; transcript_id "MSTRG.116158.96"; exon_number "9";
chr22	StringTie	exon	19505362	19505481	1000	+	.	gene_id "MSTRG.116158"; transcript_id "MSTRG.116158.96"; exon_number "10";
chr22	StringTie	exon	19507386	19507517	1000	+	.	gene_id "MSTRG.116158"; transcript_id "MSTRG.116158.96"; exon_number "11";
chr22	StringTie	exon	19507766	19507864	1000	+	.	gene_id "MSTRG.116158"; transcript_id "MSTRG.116158.96"; exon_number "12";
chr22	StringTie	exon	19514749	19514887	1000	+	.	gene_id "MSTRG.116158"; transcript_id "MSTRG.116158.96"; exon_number "13";
chr22	StringTie	exon	19514965	19515039	1000	+	.	gene_id "MSTRG.116158"; transcript_id "MSTRG.116158.96"; exon_number "14";
chr22	StringTie	exon	19516527	19516645	1000	+	.	gene_id "MSTRG.116158"; transcript_id "MSTRG.116158.96"; exon_number "15";
chr22	StringTie	exon	19516814	19516893	1000	+	.	gene_id "MSTRG.116158"; transcript_id "MSTRG.116158.96"; exon_number "16";
chr22	StringTie	exon	19518844	19518909	1000	+	.	gene_id "MSTRG.116158"; transcript_id "MSTRG.116158.96"; exon_number "17";
chr22	StringTie	exon	19520481	19520608	1000	+	.	gene_id "MSTRG.116158"; transcript_id "MSTRG.116158.96"; exon_number "18";
chr22	StringTie	transcript	19480150	19520609	1000	+	.	gene_id "MSTRG.116158"; transcript_id "MSTRG.116158.97";
chr22	StringTie	exon	19480150	19480217	1000	+	.	gene_id "MSTRG.116158"; transcript_id "MSTRG.116158.97"; exon_number "1";
chr22	StringTie	exon	19480953	19481045	1000	+	.	gene_id "MSTRG.116158"; transcript_id "MSTRG.116158.97"; exon_number "2";
chr22	StringTie	exon	19482690	19482827	1000	+	.	gene_id "MSTRG.116158"; transcript_id "MSTRG.116158.97"; exon_number "3";
chr22	StringTie	exon	19483862	19484005	1000	+	.	gene_id "MSTRG.116158"; transcript_id "MSTRG.116158.97"; exon_number "4";
chr22	StringTie	exon	19494327	19494382	1000	+	.	gene_id "MSTRG.116158"; transcript_id "MSTRG.116158.97"; exon_number "5";
chr22	StringTie	exon	19494474	19494602	1000	+	.	gene_id "MSTRG.116158"; transcript_id "MSTRG.116158.97"; exon_number "6";
chr22	StringTie	exon	19495981	19496029	1000	+	.	gene_id "MSTRG.116158"; transcript_id "MSTRG.116158.97"; exon_number "7";
chr22	StringTie	exon	19497386	19497447	1000	+	.	gene_id "MSTRG.116158"; transcript_id "MSTRG.116158.97"; exon_number "8";
chr22	StringTie	exon	19499101	19499151	1000	+	.	gene_id "MSTRG.116158"; transcript_id "MSTRG.116158.97"; exon_number "9";
chr22	StringTie	exon	19505362	19505481	1000	+	.	gene_id "MSTRG.116158"; transcript_id "MSTRG.116158.97"; exon_number "10";
chr22	StringTie	exon	19507386	19507517	1000	+	.	gene_id "MSTRG.116158"; transcript_id "MSTRG.116158.97"; exon_number "11";
chr22	StringTie	exon	19507766	19507864	1000	+	.	gene_id "MSTRG.116158"; transcript_id "MSTRG.116158.97"; exon_number "12";
chr22	StringTie	exon	19508530	19508691	1000	+	.	gene_id "MSTRG.116158"; transcript_id "MSTRG.116158.97"; exon_number "13";
chr22	StringTie	exon	19514749	19514887	1000	+	.	gene_id "MSTRG.116158"; transcript_id "MSTRG.116158.97"; exon_number "14";
chr22	StringTie	exon	19514965	19515039	1000	+	.	gene_id "MSTRG.116158"; transcript_id "MSTRG.116158.97"; exon_number "15";
chr22	StringTie	exon	19516527	19516645	1000	+	.	gene_id "MSTRG.116158"; transcript_id "MSTRG.116158.97"; exon_number "16";
chr22	StringTie	exon	19516814	19516893	1000	+	.	gene_id "MSTRG.116158"; transcript_id "MSTRG.116158.97"; exon_number "17";
chr22	StringTie	exon	19518844	19518909	1000	+	.	gene_id "MSTRG.116158"; transcript_id "MSTRG.116158.97"; exon_number "18";
chr22	StringTie	exon	19520481	19520609	1000	+	.	gene_id "MSTRG.116158"; transcript_id "MSTRG.116158.97"; exon_number "19";
chr22	StringTie	transcript	19480150	19520608	1000	+	.	gene_id "MSTRG.116158"; transcript_id "MSTRG.116158.98";
chr22	StringTie	exon	19480150	19480217	1000	+	.	gene_id "MSTRG.116158"; transcript_id "MSTRG.116158.98"; exon_number "1";
chr22	StringTie	exon	19480953	19481045	1000	+	.	gene_id "MSTRG.116158"; transcript_id "MSTRG.116158.98"; exon_number "2";
chr22	StringTie	exon	19482690	19482827	1000	+	.	gene_id "MSTRG.116158"; transcript_id "MSTRG.116158.98"; exon_number "3";
chr22	StringTie	exon	19483862	19484005	1000	+	.	gene_id "MSTRG.116158"; transcript_id "MSTRG.116158.98"; exon_number "4";
chr22	StringTie	exon	19494327	19494382	1000	+	.	gene_id "MSTRG.116158"; transcript_id "MSTRG.116158.98"; exon_number "5";
chr22	StringTie	exon	19494474	19494602	1000	+	.	gene_id "MSTRG.116158"; transcript_id "MSTRG.116158.98"; exon_number "6";
chr22	StringTie	exon	19495981	19496029	1000	+	.	gene_id "MSTRG.116158"; transcript_id "MSTRG.116158.98"; exon_number "7";
chr22	StringTie	exon	19497386	19497447	1000	+	.	gene_id "MSTRG.116158"; transcript_id "MSTRG.116158.98"; exon_number "8";
chr22	StringTie	exon	19499101	19499151	1000	+	.	gene_id "MSTRG.116158"; transcript_id "MSTRG.116158.98"; exon_number "9";
chr22	StringTie	exon	19505362	19505481	1000	+	.	gene_id "MSTRG.116158"; transcript_id "MSTRG.116158.98"; exon_number "10";
chr22	StringTie	exon	19507386	19507517	1000	+	.	gene_id "MSTRG.116158"; transcript_id "MSTRG.116158.98"; exon_number "11";
chr22	StringTie	exon	19507766	19507864	1000	+	.	gene_id "MSTRG.116158"; transcript_id "MSTRG.116158.98"; exon_number "12";
chr22	StringTie	exon	19508530	19508691	1000	+	.	gene_id "MSTRG.116158"; transcript_id "MSTRG.116158.98"; exon_number "13";
chr22	StringTie	exon	19514749	19514887	1000	+	.	gene_id "MSTRG.116158"; transcript_id "MSTRG.116158.98"; exon_number "14";
chr22	StringTie	exon	19514965	19515039	1000	+	.	gene_id "MSTRG.116158"; transcript_id "MSTRG.116158.98"; exon_number "15";
chr22	StringTie	exon	19516527	19516645	1000	+	.	gene_id "MSTRG.116158"; transcript_id "MSTRG.116158.98"; exon_number "16";
chr22	StringTie	exon	19516817	19516893	1000	+	.	gene_id "MSTRG.116158"; transcript_id "MSTRG.116158.98"; exon_number "17";
chr22	StringTie	exon	19518844	19518909	1000	+	.	gene_id "MSTRG.116158"; transcript_id "MSTRG.116158.98"; exon_number "18";
chr22	StringTie	exon	19520481	19520608	1000	+	.	gene_id "MSTRG.116158"; transcript_id "MSTRG.116158.98"; exon_number "19";
chr22	StringTie	transcript	19480150	19520651	1000	+	.	gene_id "MSTRG.116158"; transcript_id "MSTRG.116158.99";
chr22	StringTie	exon	19480150	19480217	1000	+	.	gene_id "MSTRG.116158"; transcript_id "MSTRG.116158.99"; exon_number "1";
chr22	StringTie	exon	19480953	19481045	1000	+	.	gene_id "MSTRG.116158"; transcript_id "MSTRG.116158.99"; exon_number "2";
chr22	StringTie	exon	19482690	19482827	1000	+	.	gene_id "MSTRG.116158"; transcript_id "MSTRG.116158.99"; exon_number "3";
chr22	StringTie	exon	19483862	19484005	1000	+	.	gene_id "MSTRG.116158"; transcript_id "MSTRG.116158.99"; exon_number "4";
chr22	StringTie	exon	19494327	19494382	1000	+	.	gene_id "MSTRG.116158"; transcript_id "MSTRG.116158.99"; exon_number "5";
chr22	StringTie	exon	19494474	19494602	1000	+	.	gene_id "MSTRG.116158"; transcript_id "MSTRG.116158.99"; exon_number "6";
chr22	StringTie	exon	19495981	19496029	1000	+	.	gene_id "MSTRG.116158"; transcript_id "MSTRG.116158.99"; exon_number "7";
chr22	StringTie	exon	19497386	19497447	1000	+	.	gene_id "MSTRG.116158"; transcript_id "MSTRG.116158.99"; exon_number "8";
chr22	StringTie	exon	19499101	19499151	1000	+	.	gene_id "MSTRG.116158"; transcript_id "MSTRG.116158.99"; exon_number "9";
chr22	StringTie	exon	19505362	19505481	1000	+	.	gene_id "MSTRG.116158"; transcript_id "MSTRG.116158.99"; exon_number "10";
chr22	StringTie	exon	19507386	19507517	1000	+	.	gene_id "MSTRG.116158"; transcript_id "MSTRG.116158.99"; exon_number "11";
chr22	StringTie	exon	19507766	19507864	1000	+	.	gene_id "MSTRG.116158"; transcript_id "MSTRG.116158.99"; exon_number "12";
chr22	StringTie	exon	19508530	19508691	1000	+	.	gene_id "MSTRG.116158"; transcript_id "MSTRG.116158.99"; exon_number "13";
chr22	StringTie	exon	19514749	19514887	1000	+	.	gene_id "MSTRG.116158"; transcript_id "MSTRG.116158.99"; exon_number "14";
chr22	StringTie	exon	19514975	19515048	1000	+	.	gene_id "MSTRG.116158"; transcript_id "MSTRG.116158.99"; exon_number "15";
chr22	StringTie	exon	19516527	19516645	1000	+	.	gene_id "MSTRG.116158"; transcript_id "MSTRG.116158.99"; exon_number "16";
chr22	StringTie	exon	19516817	19516893	1000	+	.	gene_id "MSTRG.116158"; transcript_id "MSTRG.116158.99"; exon_number "17";
chr22	StringTie	exon	19518844	19518909	1000	+	.	gene_id "MSTRG.116158"; transcript_id "MSTRG.116158.99"; exon_number "18";
chr22	StringTie	exon	19520481	19520651	1000	+	.	gene_id "MSTRG.116158"; transcript_id "MSTRG.116158.99"; exon_number "19";
chr22	StringTie	transcript	19485300	19486082	1000	+	.	gene_id "MSTRG.116159"; transcript_id "MSTRG.116159.1";
chr22	StringTie	exon	19485300	19485487	1000	+	.	gene_id "MSTRG.116159"; transcript_id "MSTRG.116159.1"; exon_number "1";
chr22	StringTie	exon	19486067	19486082	1000	+	.	gene_id "MSTRG.116159"; transcript_id "MSTRG.116159.1"; exon_number "2";
chr1	StringTie	transcript	165819353	165819787	1000	+	.	gene_id "MSTRG.11616"; transcript_id "ENST00000415894"; gene_name "RP11-466F5.9"; ref_gene_id "ENSG00000230659";
chr1	StringTie	exon	165819353	165819787	1000	+	.	gene_id "MSTRG.11616"; transcript_id "ENST00000415894"; exon_number "1"; gene_name "RP11-466F5.9"; ref_gene_id "ENSG00000230659";
chr22	StringTie	transcript	19488342	19496214	1000	-	.	gene_id "MSTRG.116160"; transcript_id "MSTRG.116160.1";
chr22	StringTie	exon	19488342	19489643	1000	-	.	gene_id "MSTRG.116160"; transcript_id "MSTRG.116160.1"; exon_number "1";
chr22	StringTie	exon	19496055	19496214	1000	-	.	gene_id "MSTRG.116160"; transcript_id "MSTRG.116160.1"; exon_number "2";
chr22	StringTie	transcript	19523027	19525383	1000	-	.	gene_id "MSTRG.116161"; transcript_id "ENST00000403084"; gene_name "CLDN5"; ref_gene_id "ENSG00000184113";
chr22	StringTie	exon	19523027	19525383	1000	-	.	gene_id "MSTRG.116161"; transcript_id "ENST00000403084"; exon_number "1"; gene_name "CLDN5"; ref_gene_id "ENSG00000184113";
chr22	StringTie	transcript	19523024	19527545	1000	-	.	gene_id "MSTRG.116161"; transcript_id "ENST00000406028"; gene_name "CLDN5"; ref_gene_id "ENSG00000184113";
chr22	StringTie	exon	19523024	19524542	1000	-	.	gene_id "MSTRG.116161"; transcript_id "ENST00000406028"; exon_number "1"; gene_name "CLDN5"; ref_gene_id "ENSG00000184113";
chr22	StringTie	exon	19526517	19527545	1000	-	.	gene_id "MSTRG.116161"; transcript_id "ENST00000406028"; exon_number "2"; gene_name "CLDN5"; ref_gene_id "ENSG00000184113";
chr22	StringTie	transcript	19523052	19525423	1000	-	.	gene_id "MSTRG.116161"; transcript_id "ENST00000413119"; gene_name "CLDN5"; ref_gene_id "ENSG00000184113";
chr22	StringTie	exon	19523052	19524542	1000	-	.	gene_id "MSTRG.116161"; transcript_id "ENST00000413119"; exon_number "1"; gene_name "CLDN5"; ref_gene_id "ENSG00000184113";
chr22	StringTie	exon	19525155	19525423	1000	-	.	gene_id "MSTRG.116161"; transcript_id "ENST00000413119"; exon_number "2"; gene_name "CLDN5"; ref_gene_id "ENSG00000184113";
chr22	StringTie	transcript	19523027	19524400	1000	-	.	gene_id "MSTRG.116161"; transcript_id "ENST00000618236"; gene_name "CLDN5"; ref_gene_id "ENSG00000184113";
chr22	StringTie	exon	19523027	19524400	1000	-	.	gene_id "MSTRG.116161"; transcript_id "ENST00000618236"; exon_number "1"; gene_name "CLDN5"; ref_gene_id "ENSG00000184113";
chr22	StringTie	transcript	19500741	19526912	1000	-	.	gene_id "MSTRG.116161"; transcript_id "MSTRG.116161.1";
chr22	StringTie	exon	19500741	19524542	1000	-	.	gene_id "MSTRG.116161"; transcript_id "MSTRG.116161.1"; exon_number "1";
chr22	StringTie	exon	19526484	19526912	1000	-	.	gene_id "MSTRG.116161"; transcript_id "MSTRG.116161.1"; exon_number "2";
chr22	StringTie	transcript	19520609	19525618	1000	-	.	gene_id "MSTRG.116161"; transcript_id "MSTRG.116161.10";
chr22	StringTie	exon	19520609	19521033	1000	-	.	gene_id "MSTRG.116161"; transcript_id "MSTRG.116161.10"; exon_number "1";
chr22	StringTie	exon	19522707	19522998	1000	-	.	gene_id "MSTRG.116161"; transcript_id "MSTRG.116161.10"; exon_number "2";
chr22	StringTie	exon	19523109	19525310	1000	-	.	gene_id "MSTRG.116161"; transcript_id "MSTRG.116161.10"; exon_number "3";
chr22	StringTie	exon	19525522	19525618	1000	-	.	gene_id "MSTRG.116161"; transcript_id "MSTRG.116161.10"; exon_number "4";
chr22	StringTie	transcript	19520617	19525423	1000	-	.	gene_id "MSTRG.116161"; transcript_id "MSTRG.116161.11";
chr22	StringTie	exon	19520617	19521033	1000	-	.	gene_id "MSTRG.116161"; transcript_id "MSTRG.116161.11"; exon_number "1";
chr22	StringTie	exon	19522707	19522998	1000	-	.	gene_id "MSTRG.116161"; transcript_id "MSTRG.116161.11"; exon_number "2";
chr22	StringTie	exon	19523109	19524542	1000	-	.	gene_id "MSTRG.116161"; transcript_id "MSTRG.116161.11"; exon_number "3";
chr22	StringTie	exon	19525155	19525423	1000	-	.	gene_id "MSTRG.116161"; transcript_id "MSTRG.116161.11"; exon_number "4";
chr22	StringTie	transcript	19520619	19525558	1000	-	.	gene_id "MSTRG.116161"; transcript_id "MSTRG.116161.12";
chr22	StringTie	exon	19520619	19521033	1000	-	.	gene_id "MSTRG.116161"; transcript_id "MSTRG.116161.12"; exon_number "1";
chr22	StringTie	exon	19522707	19524027	1000	-	.	gene_id "MSTRG.116161"; transcript_id "MSTRG.116161.12"; exon_number "2";
chr22	StringTie	exon	19524049	19525558	1000	-	.	gene_id "MSTRG.116161"; transcript_id "MSTRG.116161.12"; exon_number "3";
chr22	StringTie	transcript	19520655	19525395	1000	-	.	gene_id "MSTRG.116161"; transcript_id "MSTRG.116161.13";
chr22	StringTie	exon	19520655	19521033	1000	-	.	gene_id "MSTRG.116161"; transcript_id "MSTRG.116161.13"; exon_number "1";
chr22	StringTie	exon	19522707	19523913	1000	-	.	gene_id "MSTRG.116161"; transcript_id "MSTRG.116161.13"; exon_number "2";
chr22	StringTie	exon	19523977	19524542	1000	-	.	gene_id "MSTRG.116161"; transcript_id "MSTRG.116161.13"; exon_number "3";
chr22	StringTie	exon	19525155	19525395	1000	-	.	gene_id "MSTRG.116161"; transcript_id "MSTRG.116161.13"; exon_number "4";
chr22	StringTie	transcript	19522937	19525372	1000	-	.	gene_id "MSTRG.116161"; transcript_id "MSTRG.116161.14";
chr22	StringTie	exon	19522937	19524027	1000	-	.	gene_id "MSTRG.116161"; transcript_id "MSTRG.116161.14"; exon_number "1";
chr22	StringTie	exon	19524091	19524542	1000	-	.	gene_id "MSTRG.116161"; transcript_id "MSTRG.116161.14"; exon_number "2";
chr22	StringTie	exon	19525155	19525372	1000	-	.	gene_id "MSTRG.116161"; transcript_id "MSTRG.116161.14"; exon_number "3";
chr22	StringTie	transcript	19522959	19527592	1000	-	.	gene_id "MSTRG.116161"; transcript_id "MSTRG.116161.15";
chr22	StringTie	exon	19522959	19522998	1000	-	.	gene_id "MSTRG.116161"; transcript_id "MSTRG.116161.15"; exon_number "1";
chr22	StringTie	exon	19523109	19524542	1000	-	.	gene_id "MSTRG.116161"; transcript_id "MSTRG.116161.15"; exon_number "2";
chr22	StringTie	exon	19526484	19527592	1000	-	.	gene_id "MSTRG.116161"; transcript_id "MSTRG.116161.15"; exon_number "3";
chr22	StringTie	transcript	19522994	19525414	1000	-	.	gene_id "MSTRG.116161"; transcript_id "MSTRG.116161.16";
chr22	StringTie	exon	19522994	19523726	1000	-	.	gene_id "MSTRG.116161"; transcript_id "MSTRG.116161.16"; exon_number "1";
chr22	StringTie	exon	19523892	19524542	1000	-	.	gene_id "MSTRG.116161"; transcript_id "MSTRG.116161.16"; exon_number "2";
chr22	StringTie	exon	19525155	19525414	1000	-	.	gene_id "MSTRG.116161"; transcript_id "MSTRG.116161.16"; exon_number "3";
chr22	StringTie	transcript	19522994	19525373	1000	-	.	gene_id "MSTRG.116161"; transcript_id "MSTRG.116161.17";
chr22	StringTie	exon	19522994	19523913	1000	-	.	gene_id "MSTRG.116161"; transcript_id "MSTRG.116161.17"; exon_number "1";
chr22	StringTie	exon	19524028	19524542	1000	-	.	gene_id "MSTRG.116161"; transcript_id "MSTRG.116161.17"; exon_number "2";
chr22	StringTie	exon	19525155	19525373	1000	-	.	gene_id "MSTRG.116161"; transcript_id "MSTRG.116161.17"; exon_number "3";
chr22	StringTie	transcript	19523013	19525367	1000	-	.	gene_id "MSTRG.116161"; transcript_id "MSTRG.116161.18";
chr22	StringTie	exon	19523013	19523913	1000	-	.	gene_id "MSTRG.116161"; transcript_id "MSTRG.116161.18"; exon_number "1";
chr22	StringTie	exon	19524130	19524542	1000	-	.	gene_id "MSTRG.116161"; transcript_id "MSTRG.116161.18"; exon_number "2";
chr22	StringTie	exon	19525054	19525367	1000	-	.	gene_id "MSTRG.116161"; transcript_id "MSTRG.116161.18"; exon_number "3";
chr22	StringTie	transcript	19523013	19525367	1000	-	.	gene_id "MSTRG.116161"; transcript_id "MSTRG.116161.19";
chr22	StringTie	exon	19523013	19523913	1000	-	.	gene_id "MSTRG.116161"; transcript_id "MSTRG.116161.19"; exon_number "1";
chr22	StringTie	exon	19524130	19524542	1000	-	.	gene_id "MSTRG.116161"; transcript_id "MSTRG.116161.19"; exon_number "2";
chr22	StringTie	exon	19525155	19525367	1000	-	.	gene_id "MSTRG.116161"; transcript_id "MSTRG.116161.19"; exon_number "3";
chr22	StringTie	transcript	19513624	19525783	1000	-	.	gene_id "MSTRG.116161"; transcript_id "MSTRG.116161.2";
chr22	StringTie	exon	19513624	19516176	1000	-	.	gene_id "MSTRG.116161"; transcript_id "MSTRG.116161.2"; exon_number "1";
chr22	StringTie	exon	19522707	19524542	1000	-	.	gene_id "MSTRG.116161"; transcript_id "MSTRG.116161.2"; exon_number "2";
chr22	StringTie	exon	19525054	19525783	1000	-	.	gene_id "MSTRG.116161"; transcript_id "MSTRG.116161.2"; exon_number "3";
chr22	StringTie	transcript	19523018	19524334	1000	-	.	gene_id "MSTRG.116161"; transcript_id "MSTRG.116161.20";
chr22	StringTie	exon	19523018	19523913	1000	-	.	gene_id "MSTRG.116161"; transcript_id "MSTRG.116161.20"; exon_number "1";
chr22	StringTie	exon	19524019	19524334	1000	-	.	gene_id "MSTRG.116161"; transcript_id "MSTRG.116161.20"; exon_number "2";
chr22	StringTie	transcript	19523018	19525367	1000	-	.	gene_id "MSTRG.116161"; transcript_id "MSTRG.116161.21";
chr22	StringTie	exon	19523018	19523891	1000	-	.	gene_id "MSTRG.116161"; transcript_id "MSTRG.116161.21"; exon_number "1";
chr22	StringTie	exon	19524187	19524542	1000	-	.	gene_id "MSTRG.116161"; transcript_id "MSTRG.116161.21"; exon_number "2";
chr22	StringTie	exon	19525054	19525367	1000	-	.	gene_id "MSTRG.116161"; transcript_id "MSTRG.116161.21"; exon_number "3";
chr22	StringTie	transcript	19523022	19525369	1000	-	.	gene_id "MSTRG.116161"; transcript_id "MSTRG.116161.22";
chr22	StringTie	exon	19523022	19523891	1000	-	.	gene_id "MSTRG.116161"; transcript_id "MSTRG.116161.22"; exon_number "1";
chr22	StringTie	exon	19524187	19524542	1000	-	.	gene_id "MSTRG.116161"; transcript_id "MSTRG.116161.22"; exon_number "2";
chr22	StringTie	exon	19525155	19525369	1000	-	.	gene_id "MSTRG.116161"; transcript_id "MSTRG.116161.22"; exon_number "3";
chr22	StringTie	transcript	19523022	19525412	1000	-	.	gene_id "MSTRG.116161"; transcript_id "MSTRG.116161.23";
chr22	StringTie	exon	19523022	19523726	1000	-	.	gene_id "MSTRG.116161"; transcript_id "MSTRG.116161.23"; exon_number "1";
chr22	StringTie	exon	19524022	19524542	1000	-	.	gene_id "MSTRG.116161"; transcript_id "MSTRG.116161.23"; exon_number "2";
chr22	StringTie	exon	19525155	19525412	1000	-	.	gene_id "MSTRG.116161"; transcript_id "MSTRG.116161.23"; exon_number "3";
chr22	StringTie	transcript	19523022	19525403	1000	-	.	gene_id "MSTRG.116161"; transcript_id "MSTRG.116161.24";
chr22	StringTie	exon	19523022	19524027	1000	-	.	gene_id "MSTRG.116161"; transcript_id "MSTRG.116161.24"; exon_number "1";
chr22	StringTie	exon	19524068	19524542	1000	-	.	gene_id "MSTRG.116161"; transcript_id "MSTRG.116161.24"; exon_number "2";
chr22	StringTie	exon	19525155	19525403	1000	-	.	gene_id "MSTRG.116161"; transcript_id "MSTRG.116161.24"; exon_number "3";
chr22	StringTie	transcript	19523023	19524413	1000	-	.	gene_id "MSTRG.116161"; transcript_id "MSTRG.116161.25";
chr22	StringTie	exon	19523023	19523891	1000	-	.	gene_id "MSTRG.116161"; transcript_id "MSTRG.116161.25"; exon_number "1";
chr22	StringTie	exon	19523977	19524413	1000	-	.	gene_id "MSTRG.116161"; transcript_id "MSTRG.116161.25"; exon_number "2";
chr22	StringTie	transcript	19523023	19524411	1000	-	.	gene_id "MSTRG.116161"; transcript_id "MSTRG.116161.26";
chr22	StringTie	exon	19523023	19523913	1000	-	.	gene_id "MSTRG.116161"; transcript_id "MSTRG.116161.26"; exon_number "1";
chr22	StringTie	exon	19523953	19524411	1000	-	.	gene_id "MSTRG.116161"; transcript_id "MSTRG.116161.26"; exon_number "2";
chr22	StringTie	transcript	19523024	19525377	1000	-	.	gene_id "MSTRG.116161"; transcript_id "MSTRG.116161.27";
chr22	StringTie	exon	19523024	19524542	1000	-	.	gene_id "MSTRG.116161"; transcript_id "MSTRG.116161.27"; exon_number "1";
chr22	StringTie	exon	19524930	19525377	1000	-	.	gene_id "MSTRG.116161"; transcript_id "MSTRG.116161.27"; exon_number "2";
chr22	StringTie	transcript	19523024	19525446	1000	-	.	gene_id "MSTRG.116161"; transcript_id "MSTRG.116161.28";
chr22	StringTie	exon	19523024	19523891	1000	-	.	gene_id "MSTRG.116161"; transcript_id "MSTRG.116161.28"; exon_number "1";
chr22	StringTie	exon	19523914	19525446	1000	-	.	gene_id "MSTRG.116161"; transcript_id "MSTRG.116161.28"; exon_number "2";
chr22	StringTie	transcript	19515981	19525364	1000	-	.	gene_id "MSTRG.116161"; transcript_id "MSTRG.116161.3";
chr22	StringTie	exon	19515981	19516176	1000	-	.	gene_id "MSTRG.116161"; transcript_id "MSTRG.116161.3"; exon_number "1";
chr22	StringTie	exon	19522707	19524542	1000	-	.	gene_id "MSTRG.116161"; transcript_id "MSTRG.116161.3"; exon_number "2";
chr22	StringTie	exon	19525155	19525364	1000	-	.	gene_id "MSTRG.116161"; transcript_id "MSTRG.116161.3"; exon_number "3";
chr22	StringTie	transcript	19523025	19524416	1000	-	.	gene_id "MSTRG.116161"; transcript_id "MSTRG.116161.30";
chr22	StringTie	exon	19523025	19523488	1000	-	.	gene_id "MSTRG.116161"; transcript_id "MSTRG.116161.30"; exon_number "1";
chr22	StringTie	exon	19523553	19524416	1000	-	.	gene_id "MSTRG.116161"; transcript_id "MSTRG.116161.30"; exon_number "2";
chr22	StringTie	transcript	19523026	19524414	1000	-	.	gene_id "MSTRG.116161"; transcript_id "MSTRG.116161.31";
chr22	StringTie	exon	19523026	19523257	1000	-	.	gene_id "MSTRG.116161"; transcript_id "MSTRG.116161.31"; exon_number "1";
chr22	StringTie	exon	19523280	19524414	1000	-	.	gene_id "MSTRG.116161"; transcript_id "MSTRG.116161.31"; exon_number "2";
chr22	StringTie	transcript	19523027	19524445	1000	-	.	gene_id "MSTRG.116161"; transcript_id "MSTRG.116161.32";
chr22	StringTie	exon	19523027	19523552	1000	-	.	gene_id "MSTRG.116161"; transcript_id "MSTRG.116161.32"; exon_number "1";
chr22	StringTie	exon	19524244	19524445	1000	-	.	gene_id "MSTRG.116161"; transcript_id "MSTRG.116161.32"; exon_number "2";
chr22	StringTie	transcript	19523027	19525352	1000	-	.	gene_id "MSTRG.116161"; transcript_id "MSTRG.116161.33";
chr22	StringTie	exon	19523027	19523224	1000	-	.	gene_id "MSTRG.116161"; transcript_id "MSTRG.116161.33"; exon_number "1";
chr22	StringTie	exon	19523258	19524542	1000	-	.	gene_id "MSTRG.116161"; transcript_id "MSTRG.116161.33"; exon_number "2";
chr22	StringTie	exon	19525054	19525352	1000	-	.	gene_id "MSTRG.116161"; transcript_id "MSTRG.116161.33"; exon_number "3";
chr22	StringTie	transcript	19516891	19526127	1000	-	.	gene_id "MSTRG.116161"; transcript_id "MSTRG.116161.4";
chr22	StringTie	exon	19516891	19517751	1000	-	.	gene_id "MSTRG.116161"; transcript_id "MSTRG.116161.4"; exon_number "1";
chr22	StringTie	exon	19522707	19524027	1000	-	.	gene_id "MSTRG.116161"; transcript_id "MSTRG.116161.4"; exon_number "2";
chr22	StringTie	exon	19524049	19524542	1000	-	.	gene_id "MSTRG.116161"; transcript_id "MSTRG.116161.4"; exon_number "3";
chr22	StringTie	exon	19525155	19526127	1000	-	.	gene_id "MSTRG.116161"; transcript_id "MSTRG.116161.4"; exon_number "4";
chr22	StringTie	transcript	19516894	19527545	1000	-	.	gene_id "MSTRG.116161"; transcript_id "MSTRG.116161.5";
chr22	StringTie	exon	19516894	19517751	1000	-	.	gene_id "MSTRG.116161"; transcript_id "MSTRG.116161.5"; exon_number "1";
chr22	StringTie	exon	19522707	19524542	1000	-	.	gene_id "MSTRG.116161"; transcript_id "MSTRG.116161.5"; exon_number "2";
chr22	StringTie	exon	19526517	19527545	1000	-	.	gene_id "MSTRG.116161"; transcript_id "MSTRG.116161.5"; exon_number "3";
chr22	StringTie	transcript	19516898	19527452	1000	-	.	gene_id "MSTRG.116161"; transcript_id "MSTRG.116161.6";
chr22	StringTie	exon	19516898	19517751	1000	-	.	gene_id "MSTRG.116161"; transcript_id "MSTRG.116161.6"; exon_number "1";
chr22	StringTie	exon	19522707	19524542	1000	-	.	gene_id "MSTRG.116161"; transcript_id "MSTRG.116161.6"; exon_number "2";
chr22	StringTie	exon	19525054	19527452	1000	-	.	gene_id "MSTRG.116161"; transcript_id "MSTRG.116161.6"; exon_number "3";
chr22	StringTie	transcript	19520339	19526037	1000	-	.	gene_id "MSTRG.116161"; transcript_id "MSTRG.116161.7";
chr22	StringTie	exon	19520339	19521033	1000	-	.	gene_id "MSTRG.116161"; transcript_id "MSTRG.116161.7"; exon_number "1";
chr22	StringTie	exon	19522707	19524542	1000	-	.	gene_id "MSTRG.116161"; transcript_id "MSTRG.116161.7"; exon_number "2";
chr22	StringTie	exon	19525155	19526037	1000	-	.	gene_id "MSTRG.116161"; transcript_id "MSTRG.116161.7"; exon_number "3";
chr22	StringTie	transcript	19520602	19527562	1000	-	.	gene_id "MSTRG.116161"; transcript_id "MSTRG.116161.8";
chr22	StringTie	exon	19520602	19521033	1000	-	.	gene_id "MSTRG.116161"; transcript_id "MSTRG.116161.8"; exon_number "1";
chr22	StringTie	exon	19522707	19524542	1000	-	.	gene_id "MSTRG.116161"; transcript_id "MSTRG.116161.8"; exon_number "2";
chr22	StringTie	exon	19526517	19527562	1000	-	.	gene_id "MSTRG.116161"; transcript_id "MSTRG.116161.8"; exon_number "3";
chr22	StringTie	transcript	19520609	19526091	1000	-	.	gene_id "MSTRG.116161"; transcript_id "MSTRG.116161.9";
chr22	StringTie	exon	19520609	19521033	1000	-	.	gene_id "MSTRG.116161"; transcript_id "MSTRG.116161.9"; exon_number "1";
chr22	StringTie	exon	19522707	19524542	1000	-	.	gene_id "MSTRG.116161"; transcript_id "MSTRG.116161.9"; exon_number "2";
chr22	StringTie	exon	19525054	19526091	1000	-	.	gene_id "MSTRG.116161"; transcript_id "MSTRG.116161.9"; exon_number "3";
chr22	StringTie	transcript	20161899	20165486	1000	-	.	gene_id "MSTRG.116162"; transcript_id "MSTRG.116162.1";
chr22	StringTie	exon	20161899	20165486	1000	-	.	gene_id "MSTRG.116162"; transcript_id "MSTRG.116162.1"; exon_number "1";
chr22	StringTie	transcript	20162023	20164517	1000	-	.	gene_id "MSTRG.116162"; transcript_id "MSTRG.116162.2";
chr22	StringTie	exon	20162023	20164131	1000	-	.	gene_id "MSTRG.116162"; transcript_id "MSTRG.116162.2"; exon_number "1";
chr22	StringTie	exon	20164295	20164517	1000	-	.	gene_id "MSTRG.116162"; transcript_id "MSTRG.116162.2"; exon_number "2";
chr22	StringTie	transcript	20162023	20164517	1000	-	.	gene_id "MSTRG.116162"; transcript_id "MSTRG.116162.3";
chr22	StringTie	exon	20162023	20162299	1000	-	.	gene_id "MSTRG.116162"; transcript_id "MSTRG.116162.3"; exon_number "1";
chr22	StringTie	exon	20163639	20164517	1000	-	.	gene_id "MSTRG.116162"; transcript_id "MSTRG.116162.3"; exon_number "2";
chr22	StringTie	transcript	20166893	20167156	1000	.	.	gene_id "MSTRG.116163"; transcript_id "MSTRG.116163.1";
chr22	StringTie	exon	20166893	20167156	1000	.	.	gene_id "MSTRG.116163"; transcript_id "MSTRG.116163.1"; exon_number "1";
chr22	StringTie	transcript	20171071	20171312	1000	.	.	gene_id "MSTRG.116164"; transcript_id "MSTRG.116164.1";
chr22	StringTie	exon	20171071	20171312	1000	.	.	gene_id "MSTRG.116164"; transcript_id "MSTRG.116164.1"; exon_number "1";
chr22	StringTie	transcript	20174988	20181371	1000	-	.	gene_id "MSTRG.116165"; transcript_id "MSTRG.116165.1";
chr22	StringTie	exon	20174988	20176877	1000	-	.	gene_id "MSTRG.116165"; transcript_id "MSTRG.116165.1"; exon_number "1";
chr22	StringTie	exon	20180968	20181371	1000	-	.	gene_id "MSTRG.116165"; transcript_id "MSTRG.116165.1"; exon_number "2";
chr22	StringTie	transcript	20175951	20184888	1000	-	.	gene_id "MSTRG.116165"; transcript_id "MSTRG.116165.2";
chr22	StringTie	exon	20175951	20176877	1000	-	.	gene_id "MSTRG.116165"; transcript_id "MSTRG.116165.2"; exon_number "1";
chr22	StringTie	exon	20184585	20184888	1000	-	.	gene_id "MSTRG.116165"; transcript_id "MSTRG.116165.2"; exon_number "2";
chr22	StringTie	transcript	20188481	20190168	1000	.	.	gene_id "MSTRG.116166"; transcript_id "MSTRG.116166.1";
chr22	StringTie	exon	20188481	20190168	1000	.	.	gene_id "MSTRG.116166"; transcript_id "MSTRG.116166.1"; exon_number "1";
chr22	StringTie	transcript	20191495	20191781	1000	.	.	gene_id "MSTRG.116167"; transcript_id "MSTRG.116167.1";
chr22	StringTie	exon	20191495	20191781	1000	.	.	gene_id "MSTRG.116167"; transcript_id "MSTRG.116167.1"; exon_number "1";
chr22	StringTie	transcript	20193864	20194158	1000	.	.	gene_id "MSTRG.116168"; transcript_id "MSTRG.116168.1";
chr22	StringTie	exon	20193864	20194158	1000	.	.	gene_id "MSTRG.116168"; transcript_id "MSTRG.116168.1"; exon_number "1";
chr22	StringTie	transcript	20198071	20198311	1000	.	.	gene_id "MSTRG.116169"; transcript_id "MSTRG.116169.1";
chr22	StringTie	exon	20198071	20198311	1000	.	.	gene_id "MSTRG.116169"; transcript_id "MSTRG.116169.1"; exon_number "1";
chr1	StringTie	transcript	165827531	165908109	1000	+	.	gene_id "MSTRG.11617"; transcript_id "ENST00000367879"; gene_name "UCK2"; ref_gene_id "ENSG00000143179";
chr1	StringTie	exon	165827531	165827932	1000	+	.	gene_id "MSTRG.11617"; transcript_id "ENST00000367879"; exon_number "1"; gene_name "UCK2"; ref_gene_id "ENSG00000143179";
chr1	StringTie	exon	165890204	165890363	1000	+	.	gene_id "MSTRG.11617"; transcript_id "ENST00000367879"; exon_number "2"; gene_name "UCK2"; ref_gene_id "ENSG00000143179";
chr1	StringTie	exon	165891226	165891322	1000	+	.	gene_id "MSTRG.11617"; transcript_id "ENST00000367879"; exon_number "3"; gene_name "UCK2"; ref_gene_id "ENSG00000143179";
chr1	StringTie	exon	165896190	165896332	1000	+	.	gene_id "MSTRG.11617"; transcript_id "ENST00000367879"; exon_number "4"; gene_name "UCK2"; ref_gene_id "ENSG00000143179";
chr1	StringTie	exon	165903182	165903279	1000	+	.	gene_id "MSTRG.11617"; transcript_id "ENST00000367879"; exon_number "5"; gene_name "UCK2"; ref_gene_id "ENSG00000143179";
chr1	StringTie	exon	165905921	165905969	1000	+	.	gene_id "MSTRG.11617"; transcript_id "ENST00000367879"; exon_number "6"; gene_name "UCK2"; ref_gene_id "ENSG00000143179";
chr1	StringTie	exon	165907684	165908109	1000	+	.	gene_id "MSTRG.11617"; transcript_id "ENST00000367879"; exon_number "7"; gene_name "UCK2"; ref_gene_id "ENSG00000143179";
chr1	StringTie	transcript	165892652	165908100	1000	+	.	gene_id "MSTRG.11617"; transcript_id "ENST00000462329"; gene_name "UCK2"; ref_gene_id "ENSG00000143179";
chr1	StringTie	exon	165892652	165892774	1000	+	.	gene_id "MSTRG.11617"; transcript_id "ENST00000462329"; exon_number "1"; gene_name "UCK2"; ref_gene_id "ENSG00000143179";
chr1	StringTie	exon	165896190	165896332	1000	+	.	gene_id "MSTRG.11617"; transcript_id "ENST00000462329"; exon_number "2"; gene_name "UCK2"; ref_gene_id "ENSG00000143179";
chr1	StringTie	exon	165903182	165903279	1000	+	.	gene_id "MSTRG.11617"; transcript_id "ENST00000462329"; exon_number "3"; gene_name "UCK2"; ref_gene_id "ENSG00000143179";
chr1	StringTie	exon	165905921	165905969	1000	+	.	gene_id "MSTRG.11617"; transcript_id "ENST00000462329"; exon_number "4"; gene_name "UCK2"; ref_gene_id "ENSG00000143179";
chr1	StringTie	exon	165907684	165908100	1000	+	.	gene_id "MSTRG.11617"; transcript_id "ENST00000462329"; exon_number "5"; gene_name "UCK2"; ref_gene_id "ENSG00000143179";
chr1	StringTie	transcript	165897979	165908109	1000	+	.	gene_id "MSTRG.11617"; transcript_id "ENST00000463772"; gene_name "UCK2"; ref_gene_id "ENSG00000143179";
chr1	StringTie	exon	165897979	165898004	1000	+	.	gene_id "MSTRG.11617"; transcript_id "ENST00000463772"; exon_number "1"; gene_name "UCK2"; ref_gene_id "ENSG00000143179";
chr1	StringTie	exon	165903182	165903279	1000	+	.	gene_id "MSTRG.11617"; transcript_id "ENST00000463772"; exon_number "2"; gene_name "UCK2"; ref_gene_id "ENSG00000143179";
chr1	StringTie	exon	165905921	165905969	1000	+	.	gene_id "MSTRG.11617"; transcript_id "ENST00000463772"; exon_number "3"; gene_name "UCK2"; ref_gene_id "ENSG00000143179";
chr1	StringTie	exon	165907684	165908109	1000	+	.	gene_id "MSTRG.11617"; transcript_id "ENST00000463772"; exon_number "4"; gene_name "UCK2"; ref_gene_id "ENSG00000143179";
chr1	StringTie	transcript	165894166	165907790	1000	+	.	gene_id "MSTRG.11617"; transcript_id "ENST00000464197"; gene_name "UCK2"; ref_gene_id "ENSG00000143179";
chr1	StringTie	exon	165894166	165894579	1000	+	.	gene_id "MSTRG.11617"; transcript_id "ENST00000464197"; exon_number "1"; gene_name "UCK2"; ref_gene_id "ENSG00000143179";
chr1	StringTie	exon	165896190	165896332	1000	+	.	gene_id "MSTRG.11617"; transcript_id "ENST00000464197"; exon_number "2"; gene_name "UCK2"; ref_gene_id "ENSG00000143179";
chr1	StringTie	exon	165903182	165903279	1000	+	.	gene_id "MSTRG.11617"; transcript_id "ENST00000464197"; exon_number "3"; gene_name "UCK2"; ref_gene_id "ENSG00000143179";
chr1	StringTie	exon	165905921	165905969	1000	+	.	gene_id "MSTRG.11617"; transcript_id "ENST00000464197"; exon_number "4"; gene_name "UCK2"; ref_gene_id "ENSG00000143179";
chr1	StringTie	exon	165907684	165907790	1000	+	.	gene_id "MSTRG.11617"; transcript_id "ENST00000464197"; exon_number "5"; gene_name "UCK2"; ref_gene_id "ENSG00000143179";
chr1	StringTie	transcript	165895570	165908074	1000	+	.	gene_id "MSTRG.11617"; transcript_id "ENST00000469256"; gene_name "UCK2"; ref_gene_id "ENSG00000143179";
chr1	StringTie	exon	165895570	165895641	1000	+	.	gene_id "MSTRG.11617"; transcript_id "ENST00000469256"; exon_number "1"; gene_name "UCK2"; ref_gene_id "ENSG00000143179";
chr1	StringTie	exon	165896190	165896332	1000	+	.	gene_id "MSTRG.11617"; transcript_id "ENST00000469256"; exon_number "2"; gene_name "UCK2"; ref_gene_id "ENSG00000143179";
chr1	StringTie	exon	165903182	165903279	1000	+	.	gene_id "MSTRG.11617"; transcript_id "ENST00000469256"; exon_number "3"; gene_name "UCK2"; ref_gene_id "ENSG00000143179";
chr1	StringTie	exon	165905921	165905969	1000	+	.	gene_id "MSTRG.11617"; transcript_id "ENST00000469256"; exon_number "4"; gene_name "UCK2"; ref_gene_id "ENSG00000143179";
chr1	StringTie	exon	165907684	165908074	1000	+	.	gene_id "MSTRG.11617"; transcript_id "ENST00000469256"; exon_number "5"; gene_name "UCK2"; ref_gene_id "ENSG00000143179";
chr1	StringTie	transcript	165895585	165907871	1000	+	.	gene_id "MSTRG.11617"; transcript_id "ENST00000470820"; gene_name "UCK2"; ref_gene_id "ENSG00000143179";
chr1	StringTie	exon	165895585	165896332	1000	+	.	gene_id "MSTRG.11617"; transcript_id "ENST00000470820"; exon_number "1"; gene_name "UCK2"; ref_gene_id "ENSG00000143179";
chr1	StringTie	exon	165903182	165903279	1000	+	.	gene_id "MSTRG.11617"; transcript_id "ENST00000470820"; exon_number "2"; gene_name "UCK2"; ref_gene_id "ENSG00000143179";
chr1	StringTie	exon	165905921	165905969	1000	+	.	gene_id "MSTRG.11617"; transcript_id "ENST00000470820"; exon_number "3"; gene_name "UCK2"; ref_gene_id "ENSG00000143179";
chr1	StringTie	exon	165907684	165907871	1000	+	.	gene_id "MSTRG.11617"; transcript_id "ENST00000470820"; exon_number "4"; gene_name "UCK2"; ref_gene_id "ENSG00000143179";
chr1	StringTie	transcript	165904066	165907948	1000	+	.	gene_id "MSTRG.11617"; transcript_id "ENST00000475333"; gene_name "UCK2"; ref_gene_id "ENSG00000143179";
chr1	StringTie	exon	165904066	165904167	1000	+	.	gene_id "MSTRG.11617"; transcript_id "ENST00000475333"; exon_number "1"; gene_name "UCK2"; ref_gene_id "ENSG00000143179";
chr1	StringTie	exon	165905921	165905969	1000	+	.	gene_id "MSTRG.11617"; transcript_id "ENST00000475333"; exon_number "2"; gene_name "UCK2"; ref_gene_id "ENSG00000143179";
chr1	StringTie	exon	165907684	165907948	1000	+	.	gene_id "MSTRG.11617"; transcript_id "ENST00000475333"; exon_number "3"; gene_name "UCK2"; ref_gene_id "ENSG00000143179";
chr1	StringTie	transcript	165902595	165911618	1000	+	.	gene_id "MSTRG.11617"; transcript_id "ENST00000479872"; gene_name "UCK2"; ref_gene_id "ENSG00000143179";
chr1	StringTie	exon	165902595	165903279	1000	+	.	gene_id "MSTRG.11617"; transcript_id "ENST00000479872"; exon_number "1"; gene_name "UCK2"; ref_gene_id "ENSG00000143179";
chr1	StringTie	exon	165905921	165905969	1000	+	.	gene_id "MSTRG.11617"; transcript_id "ENST00000479872"; exon_number "2"; gene_name "UCK2"; ref_gene_id "ENSG00000143179";
chr1	StringTie	exon	165907684	165911618	1000	+	.	gene_id "MSTRG.11617"; transcript_id "ENST00000479872"; exon_number "3"; gene_name "UCK2"; ref_gene_id "ENSG00000143179";
chr1	StringTie	transcript	165907921	165907976	1000	+	.	gene_id "MSTRG.11617"; transcript_id "ENST00000636291"; gene_name "UCK2"; ref_gene_id "ENSG00000143179";
chr1	StringTie	exon	165907921	165907976	1000	+	.	gene_id "MSTRG.11617"; transcript_id "ENST00000636291"; exon_number "1"; gene_name "UCK2"; ref_gene_id "ENSG00000143179";
chr1	StringTie	transcript	165827526	165829068	1000	+	.	gene_id "MSTRG.11617"; transcript_id "MSTRG.11617.1";
chr1	StringTie	exon	165827526	165827932	1000	+	.	gene_id "MSTRG.11617"; transcript_id "MSTRG.11617.1"; exon_number "1";
chr1	StringTie	exon	165828790	165829068	1000	+	.	gene_id "MSTRG.11617"; transcript_id "MSTRG.11617.1"; exon_number "2";
chr1	StringTie	transcript	165865881	165916681	1000	+	.	gene_id "MSTRG.11617"; transcript_id "MSTRG.11617.10";
chr1	StringTie	exon	165865881	165865895	1000	+	.	gene_id "MSTRG.11617"; transcript_id "MSTRG.11617.10"; exon_number "1";
chr1	StringTie	exon	165885142	165885379	1000	+	.	gene_id "MSTRG.11617"; transcript_id "MSTRG.11617.10"; exon_number "2";
chr1	StringTie	exon	165890204	165890363	1000	+	.	gene_id "MSTRG.11617"; transcript_id "MSTRG.11617.10"; exon_number "3";
chr1	StringTie	exon	165891226	165891322	1000	+	.	gene_id "MSTRG.11617"; transcript_id "MSTRG.11617.10"; exon_number "4";
chr1	StringTie	exon	165896190	165896332	1000	+	.	gene_id "MSTRG.11617"; transcript_id "MSTRG.11617.10"; exon_number "5";
chr1	StringTie	exon	165903182	165903279	1000	+	.	gene_id "MSTRG.11617"; transcript_id "MSTRG.11617.10"; exon_number "6";
chr1	StringTie	exon	165905921	165905969	1000	+	.	gene_id "MSTRG.11617"; transcript_id "MSTRG.11617.10"; exon_number "7";
chr1	StringTie	exon	165907684	165916681	1000	+	.	gene_id "MSTRG.11617"; transcript_id "MSTRG.11617.10"; exon_number "8";
chr1	StringTie	transcript	165870689	165915244	1000	+	.	gene_id "MSTRG.11617"; transcript_id "MSTRG.11617.11";
chr1	StringTie	exon	165870689	165870718	1000	+	.	gene_id "MSTRG.11617"; transcript_id "MSTRG.11617.11"; exon_number "1";
chr1	StringTie	exon	165885311	165885379	1000	+	.	gene_id "MSTRG.11617"; transcript_id "MSTRG.11617.11"; exon_number "2";
chr1	StringTie	exon	165890204	165890363	1000	+	.	gene_id "MSTRG.11617"; transcript_id "MSTRG.11617.11"; exon_number "3";
chr1	StringTie	exon	165891226	165891322	1000	+	.	gene_id "MSTRG.11617"; transcript_id "MSTRG.11617.11"; exon_number "4";
chr1	StringTie	exon	165896190	165896332	1000	+	.	gene_id "MSTRG.11617"; transcript_id "MSTRG.11617.11"; exon_number "5";
chr1	StringTie	exon	165903182	165903279	1000	+	.	gene_id "MSTRG.11617"; transcript_id "MSTRG.11617.11"; exon_number "6";
chr1	StringTie	exon	165905921	165905969	1000	+	.	gene_id "MSTRG.11617"; transcript_id "MSTRG.11617.11"; exon_number "7";
chr1	StringTie	exon	165907684	165910981	1000	+	.	gene_id "MSTRG.11617"; transcript_id "MSTRG.11617.11"; exon_number "8";
chr1	StringTie	exon	165914832	165915244	1000	+	.	gene_id "MSTRG.11617"; transcript_id "MSTRG.11617.11"; exon_number "9";
chr1	StringTie	transcript	165879441	165930345	1000	+	.	gene_id "MSTRG.11617"; transcript_id "MSTRG.11617.12";
chr1	StringTie	exon	165879441	165882565	1000	+	.	gene_id "MSTRG.11617"; transcript_id "MSTRG.11617.12"; exon_number "1";
chr1	StringTie	exon	165885142	165885379	1000	+	.	gene_id "MSTRG.11617"; transcript_id "MSTRG.11617.12"; exon_number "2";
chr1	StringTie	exon	165890204	165890363	1000	+	.	gene_id "MSTRG.11617"; transcript_id "MSTRG.11617.12"; exon_number "3";
chr1	StringTie	exon	165891226	165891322	1000	+	.	gene_id "MSTRG.11617"; transcript_id "MSTRG.11617.12"; exon_number "4";
chr1	StringTie	exon	165896190	165896332	1000	+	.	gene_id "MSTRG.11617"; transcript_id "MSTRG.11617.12"; exon_number "5";
chr1	StringTie	exon	165903182	165903279	1000	+	.	gene_id "MSTRG.11617"; transcript_id "MSTRG.11617.12"; exon_number "6";
chr1	StringTie	exon	165905921	165905969	1000	+	.	gene_id "MSTRG.11617"; transcript_id "MSTRG.11617.12"; exon_number "7";
chr1	StringTie	exon	165907684	165930345	1000	+	.	gene_id "MSTRG.11617"; transcript_id "MSTRG.11617.12"; exon_number "8";
chr1	StringTie	transcript	165882106	165922206	1000	+	.	gene_id "MSTRG.11617"; transcript_id "MSTRG.11617.13";
chr1	StringTie	exon	165882106	165882565	1000	+	.	gene_id "MSTRG.11617"; transcript_id "MSTRG.11617.13"; exon_number "1";
chr1	StringTie	exon	165885142	165885379	1000	+	.	gene_id "MSTRG.11617"; transcript_id "MSTRG.11617.13"; exon_number "2";
chr1	StringTie	exon	165890204	165890363	1000	+	.	gene_id "MSTRG.11617"; transcript_id "MSTRG.11617.13"; exon_number "3";
chr1	StringTie	exon	165891226	165891322	1000	+	.	gene_id "MSTRG.11617"; transcript_id "MSTRG.11617.13"; exon_number "4";
chr1	StringTie	exon	165896190	165896332	1000	+	.	gene_id "MSTRG.11617"; transcript_id "MSTRG.11617.13"; exon_number "5";
chr1	StringTie	exon	165903182	165903279	1000	+	.	gene_id "MSTRG.11617"; transcript_id "MSTRG.11617.13"; exon_number "6";
chr1	StringTie	exon	165905921	165905969	1000	+	.	gene_id "MSTRG.11617"; transcript_id "MSTRG.11617.13"; exon_number "7";
chr1	StringTie	exon	165907684	165911463	1000	+	.	gene_id "MSTRG.11617"; transcript_id "MSTRG.11617.13"; exon_number "8";
chr1	StringTie	exon	165921623	165922206	1000	+	.	gene_id "MSTRG.11617"; transcript_id "MSTRG.11617.13"; exon_number "9";
chr1	StringTie	transcript	165882326	165912940	1000	+	.	gene_id "MSTRG.11617"; transcript_id "MSTRG.11617.14";
chr1	StringTie	exon	165882326	165882765	1000	+	.	gene_id "MSTRG.11617"; transcript_id "MSTRG.11617.14"; exon_number "1";
chr1	StringTie	exon	165885142	165885379	1000	+	.	gene_id "MSTRG.11617"; transcript_id "MSTRG.11617.14"; exon_number "2";
chr1	StringTie	exon	165890204	165890363	1000	+	.	gene_id "MSTRG.11617"; transcript_id "MSTRG.11617.14"; exon_number "3";
chr1	StringTie	exon	165891226	165891322	1000	+	.	gene_id "MSTRG.11617"; transcript_id "MSTRG.11617.14"; exon_number "4";
chr1	StringTie	exon	165896190	165896332	1000	+	.	gene_id "MSTRG.11617"; transcript_id "MSTRG.11617.14"; exon_number "5";
chr1	StringTie	exon	165903182	165903279	1000	+	.	gene_id "MSTRG.11617"; transcript_id "MSTRG.11617.14"; exon_number "6";
chr1	StringTie	exon	165905921	165905969	1000	+	.	gene_id "MSTRG.11617"; transcript_id "MSTRG.11617.14"; exon_number "7";
chr1	StringTie	exon	165907684	165912940	1000	+	.	gene_id "MSTRG.11617"; transcript_id "MSTRG.11617.14"; exon_number "8";
chr1	StringTie	transcript	165882496	165911619	1000	+	.	gene_id "MSTRG.11617"; transcript_id "MSTRG.11617.15";
chr1	StringTie	exon	165882496	165882576	1000	+	.	gene_id "MSTRG.11617"; transcript_id "MSTRG.11617.15"; exon_number "1";
chr1	StringTie	exon	165885142	165885379	1000	+	.	gene_id "MSTRG.11617"; transcript_id "MSTRG.11617.15"; exon_number "2";
chr1	StringTie	exon	165890204	165890363	1000	+	.	gene_id "MSTRG.11617"; transcript_id "MSTRG.11617.15"; exon_number "3";
chr1	StringTie	exon	165891226	165891322	1000	+	.	gene_id "MSTRG.11617"; transcript_id "MSTRG.11617.15"; exon_number "4";
chr1	StringTie	exon	165896190	165896332	1000	+	.	gene_id "MSTRG.11617"; transcript_id "MSTRG.11617.15"; exon_number "5";
chr1	StringTie	exon	165903182	165903279	1000	+	.	gene_id "MSTRG.11617"; transcript_id "MSTRG.11617.15"; exon_number "6";
chr1	StringTie	exon	165905921	165905969	1000	+	.	gene_id "MSTRG.11617"; transcript_id "MSTRG.11617.15"; exon_number "7";
chr1	StringTie	exon	165907684	165908576	1000	+	.	gene_id "MSTRG.11617"; transcript_id "MSTRG.11617.15"; exon_number "8";
chr1	StringTie	exon	165908905	165911619	1000	+	.	gene_id "MSTRG.11617"; transcript_id "MSTRG.11617.15"; exon_number "9";
chr1	StringTie	transcript	165882546	165908190	1000	+	.	gene_id "MSTRG.11617"; transcript_id "MSTRG.11617.16";
chr1	StringTie	exon	165882546	165882565	1000	+	.	gene_id "MSTRG.11617"; transcript_id "MSTRG.11617.16"; exon_number "1";
chr1	StringTie	exon	165890204	165890363	1000	+	.	gene_id "MSTRG.11617"; transcript_id "MSTRG.11617.16"; exon_number "2";
chr1	StringTie	exon	165891226	165891322	1000	+	.	gene_id "MSTRG.11617"; transcript_id "MSTRG.11617.16"; exon_number "3";
chr1	StringTie	exon	165896190	165896332	1000	+	.	gene_id "MSTRG.11617"; transcript_id "MSTRG.11617.16"; exon_number "4";
chr1	StringTie	exon	165903182	165903279	1000	+	.	gene_id "MSTRG.11617"; transcript_id "MSTRG.11617.16"; exon_number "5";
chr1	StringTie	exon	165905921	165905969	1000	+	.	gene_id "MSTRG.11617"; transcript_id "MSTRG.11617.16"; exon_number "6";
chr1	StringTie	exon	165907684	165908190	1000	+	.	gene_id "MSTRG.11617"; transcript_id "MSTRG.11617.16"; exon_number "7";
chr1	StringTie	transcript	165883478	165911618	1000	+	.	gene_id "MSTRG.11617"; transcript_id "MSTRG.11617.17";
chr1	StringTie	exon	165883478	165883595	1000	+	.	gene_id "MSTRG.11617"; transcript_id "MSTRG.11617.17"; exon_number "1";
chr1	StringTie	exon	165885313	165885379	1000	+	.	gene_id "MSTRG.11617"; transcript_id "MSTRG.11617.17"; exon_number "2";
chr1	StringTie	exon	165890204	165890363	1000	+	.	gene_id "MSTRG.11617"; transcript_id "MSTRG.11617.17"; exon_number "3";
chr1	StringTie	exon	165891226	165891322	1000	+	.	gene_id "MSTRG.11617"; transcript_id "MSTRG.11617.17"; exon_number "4";
chr1	StringTie	exon	165896190	165896332	1000	+	.	gene_id "MSTRG.11617"; transcript_id "MSTRG.11617.17"; exon_number "5";
chr1	StringTie	exon	165903182	165903279	1000	+	.	gene_id "MSTRG.11617"; transcript_id "MSTRG.11617.17"; exon_number "6";
chr1	StringTie	exon	165905921	165905969	1000	+	.	gene_id "MSTRG.11617"; transcript_id "MSTRG.11617.17"; exon_number "7";
chr1	StringTie	exon	165907684	165911618	1000	+	.	gene_id "MSTRG.11617"; transcript_id "MSTRG.11617.17"; exon_number "8";
chr1	StringTie	transcript	165883999	165916396	1000	+	.	gene_id "MSTRG.11617"; transcript_id "MSTRG.11617.18";
chr1	StringTie	exon	165883999	165884453	1000	+	.	gene_id "MSTRG.11617"; transcript_id "MSTRG.11617.18"; exon_number "1";
chr1	StringTie	exon	165885142	165885379	1000	+	.	gene_id "MSTRG.11617"; transcript_id "MSTRG.11617.18"; exon_number "2";
chr1	StringTie	exon	165890204	165890363	1000	+	.	gene_id "MSTRG.11617"; transcript_id "MSTRG.11617.18"; exon_number "3";
chr1	StringTie	exon	165891226	165891322	1000	+	.	gene_id "MSTRG.11617"; transcript_id "MSTRG.11617.18"; exon_number "4";
chr1	StringTie	exon	165896190	165896332	1000	+	.	gene_id "MSTRG.11617"; transcript_id "MSTRG.11617.18"; exon_number "5";
chr1	StringTie	exon	165903182	165903279	1000	+	.	gene_id "MSTRG.11617"; transcript_id "MSTRG.11617.18"; exon_number "6";
chr1	StringTie	exon	165905921	165905969	1000	+	.	gene_id "MSTRG.11617"; transcript_id "MSTRG.11617.18"; exon_number "7";
chr1	StringTie	exon	165907684	165913214	1000	+	.	gene_id "MSTRG.11617"; transcript_id "MSTRG.11617.18"; exon_number "8";
chr1	StringTie	exon	165915280	165916396	1000	+	.	gene_id "MSTRG.11617"; transcript_id "MSTRG.11617.18"; exon_number "9";
chr1	StringTie	transcript	165884363	165911753	1000	+	.	gene_id "MSTRG.11617"; transcript_id "MSTRG.11617.19";
chr1	StringTie	exon	165884363	165884436	1000	+	.	gene_id "MSTRG.11617"; transcript_id "MSTRG.11617.19"; exon_number "1";
chr1	StringTie	exon	165885142	165885379	1000	+	.	gene_id "MSTRG.11617"; transcript_id "MSTRG.11617.19"; exon_number "2";
chr1	StringTie	exon	165890204	165890363	1000	+	.	gene_id "MSTRG.11617"; transcript_id "MSTRG.11617.19"; exon_number "3";
chr1	StringTie	exon	165891226	165891322	1000	+	.	gene_id "MSTRG.11617"; transcript_id "MSTRG.11617.19"; exon_number "4";
chr1	StringTie	exon	165896190	165896332	1000	+	.	gene_id "MSTRG.11617"; transcript_id "MSTRG.11617.19"; exon_number "5";
chr1	StringTie	exon	165903182	165903279	1000	+	.	gene_id "MSTRG.11617"; transcript_id "MSTRG.11617.19"; exon_number "6";
chr1	StringTie	exon	165905921	165905969	1000	+	.	gene_id "MSTRG.11617"; transcript_id "MSTRG.11617.19"; exon_number "7";
chr1	StringTie	exon	165907684	165911753	1000	+	.	gene_id "MSTRG.11617"; transcript_id "MSTRG.11617.19"; exon_number "8";
chr1	StringTie	transcript	165827529	165931006	1000	+	.	gene_id "MSTRG.11617"; transcript_id "MSTRG.11617.2";
chr1	StringTie	exon	165827529	165827932	1000	+	.	gene_id "MSTRG.11617"; transcript_id "MSTRG.11617.2"; exon_number "1";
chr1	StringTie	exon	165828579	165860900	1000	+	.	gene_id "MSTRG.11617"; transcript_id "MSTRG.11617.2"; exon_number "2";
chr1	StringTie	exon	165885142	165885379	1000	+	.	gene_id "MSTRG.11617"; transcript_id "MSTRG.11617.2"; exon_number "3";
chr1	StringTie	exon	165890204	165890363	1000	+	.	gene_id "MSTRG.11617"; transcript_id "MSTRG.11617.2"; exon_number "4";
chr1	StringTie	exon	165891226	165891322	1000	+	.	gene_id "MSTRG.11617"; transcript_id "MSTRG.11617.2"; exon_number "5";
chr1	StringTie	exon	165896190	165896332	1000	+	.	gene_id "MSTRG.11617"; transcript_id "MSTRG.11617.2"; exon_number "6";
chr1	StringTie	exon	165903182	165903279	1000	+	.	gene_id "MSTRG.11617"; transcript_id "MSTRG.11617.2"; exon_number "7";
chr1	StringTie	exon	165905921	165905969	1000	+	.	gene_id "MSTRG.11617"; transcript_id "MSTRG.11617.2"; exon_number "8";
chr1	StringTie	exon	165907684	165931006	1000	+	.	gene_id "MSTRG.11617"; transcript_id "MSTRG.11617.2"; exon_number "9";
chr1	StringTie	transcript	165885155	165908108	1000	+	.	gene_id "MSTRG.11617"; transcript_id "MSTRG.11617.20";
chr1	StringTie	exon	165885155	165885379	1000	+	.	gene_id "MSTRG.11617"; transcript_id "MSTRG.11617.20"; exon_number "1";
chr1	StringTie	exon	165890204	165890363	1000	+	.	gene_id "MSTRG.11617"; transcript_id "MSTRG.11617.20"; exon_number "2";
chr1	StringTie	exon	165891226	165891322	1000	+	.	gene_id "MSTRG.11617"; transcript_id "MSTRG.11617.20"; exon_number "3";
chr1	StringTie	exon	165896190	165896332	1000	+	.	gene_id "MSTRG.11617"; transcript_id "MSTRG.11617.20"; exon_number "4";
chr1	StringTie	exon	165903182	165903279	1000	+	.	gene_id "MSTRG.11617"; transcript_id "MSTRG.11617.20"; exon_number "5";
chr1	StringTie	exon	165905921	165905967	1000	+	.	gene_id "MSTRG.11617"; transcript_id "MSTRG.11617.20"; exon_number "6";
chr1	StringTie	exon	165907684	165908108	1000	+	.	gene_id "MSTRG.11617"; transcript_id "MSTRG.11617.20"; exon_number "7";
chr1	StringTie	transcript	165885161	165911980	1000	+	.	gene_id "MSTRG.11617"; transcript_id "MSTRG.11617.21";
chr1	StringTie	exon	165885161	165885379	1000	+	.	gene_id "MSTRG.11617"; transcript_id "MSTRG.11617.21"; exon_number "1";
chr1	StringTie	exon	165890204	165890363	1000	+	.	gene_id "MSTRG.11617"; transcript_id "MSTRG.11617.21"; exon_number "2";
chr1	StringTie	exon	165891226	165891322	1000	+	.	gene_id "MSTRG.11617"; transcript_id "MSTRG.11617.21"; exon_number "3";
chr1	StringTie	exon	165896194	165896332	1000	+	.	gene_id "MSTRG.11617"; transcript_id "MSTRG.11617.21"; exon_number "4";
chr1	StringTie	exon	165903182	165903279	1000	+	.	gene_id "MSTRG.11617"; transcript_id "MSTRG.11617.21"; exon_number "5";
chr1	StringTie	exon	165905921	165905969	1000	+	.	gene_id "MSTRG.11617"; transcript_id "MSTRG.11617.21"; exon_number "6";
chr1	StringTie	exon	165907684	165911980	1000	+	.	gene_id "MSTRG.11617"; transcript_id "MSTRG.11617.21"; exon_number "7";
chr1	StringTie	transcript	165885168	165911697	1000	+	.	gene_id "MSTRG.11617"; transcript_id "MSTRG.11617.22";
chr1	StringTie	exon	165885168	165885379	1000	+	.	gene_id "MSTRG.11617"; transcript_id "MSTRG.11617.22"; exon_number "1";
chr1	StringTie	exon	165890204	165890363	1000	+	.	gene_id "MSTRG.11617"; transcript_id "MSTRG.11617.22"; exon_number "2";
chr1	StringTie	exon	165891226	165891322	1000	+	.	gene_id "MSTRG.11617"; transcript_id "MSTRG.11617.22"; exon_number "3";
chr1	StringTie	exon	165903182	165903279	1000	+	.	gene_id "MSTRG.11617"; transcript_id "MSTRG.11617.22"; exon_number "4";
chr1	StringTie	exon	165905921	165905969	1000	+	.	gene_id "MSTRG.11617"; transcript_id "MSTRG.11617.22"; exon_number "5";
chr1	StringTie	exon	165907684	165911697	1000	+	.	gene_id "MSTRG.11617"; transcript_id "MSTRG.11617.22"; exon_number "6";
chr1	StringTie	transcript	165886643	165911707	1000	+	.	gene_id "MSTRG.11617"; transcript_id "MSTRG.11617.23";
chr1	StringTie	exon	165886643	165886708	1000	+	.	gene_id "MSTRG.11617"; transcript_id "MSTRG.11617.23"; exon_number "1";
chr1	StringTie	exon	165890204	165890363	1000	+	.	gene_id "MSTRG.11617"; transcript_id "MSTRG.11617.23"; exon_number "2";
chr1	StringTie	exon	165891226	165891322	1000	+	.	gene_id "MSTRG.11617"; transcript_id "MSTRG.11617.23"; exon_number "3";
chr1	StringTie	exon	165896190	165896332	1000	+	.	gene_id "MSTRG.11617"; transcript_id "MSTRG.11617.23"; exon_number "4";
chr1	StringTie	exon	165903182	165903279	1000	+	.	gene_id "MSTRG.11617"; transcript_id "MSTRG.11617.23"; exon_number "5";
chr1	StringTie	exon	165905921	165905969	1000	+	.	gene_id "MSTRG.11617"; transcript_id "MSTRG.11617.23"; exon_number "6";
chr1	StringTie	exon	165907684	165911707	1000	+	.	gene_id "MSTRG.11617"; transcript_id "MSTRG.11617.23"; exon_number "7";
chr1	StringTie	transcript	165889046	165915121	1000	+	.	gene_id "MSTRG.11617"; transcript_id "MSTRG.11617.24";
chr1	StringTie	exon	165889046	165890114	1000	+	.	gene_id "MSTRG.11617"; transcript_id "MSTRG.11617.24"; exon_number "1";
chr1	StringTie	exon	165890204	165890363	1000	+	.	gene_id "MSTRG.11617"; transcript_id "MSTRG.11617.24"; exon_number "2";
chr1	StringTie	exon	165891226	165891322	1000	+	.	gene_id "MSTRG.11617"; transcript_id "MSTRG.11617.24"; exon_number "3";
chr1	StringTie	exon	165896190	165896332	1000	+	.	gene_id "MSTRG.11617"; transcript_id "MSTRG.11617.24"; exon_number "4";
chr1	StringTie	exon	165903182	165903279	1000	+	.	gene_id "MSTRG.11617"; transcript_id "MSTRG.11617.24"; exon_number "5";
chr1	StringTie	exon	165905921	165905969	1000	+	.	gene_id "MSTRG.11617"; transcript_id "MSTRG.11617.24"; exon_number "6";
chr1	StringTie	exon	165907684	165915121	1000	+	.	gene_id "MSTRG.11617"; transcript_id "MSTRG.11617.24"; exon_number "7";
chr1	StringTie	transcript	165889239	165908113	1000	+	.	gene_id "MSTRG.11617"; transcript_id "MSTRG.11617.25";
chr1	StringTie	exon	165889239	165889271	1000	+	.	gene_id "MSTRG.11617"; transcript_id "MSTRG.11617.25"; exon_number "1";
chr1	StringTie	exon	165890204	165890363	1000	+	.	gene_id "MSTRG.11617"; transcript_id "MSTRG.11617.25"; exon_number "2";
chr1	StringTie	exon	165891226	165891322	1000	+	.	gene_id "MSTRG.11617"; transcript_id "MSTRG.11617.25"; exon_number "3";
chr1	StringTie	exon	165896190	165896332	1000	+	.	gene_id "MSTRG.11617"; transcript_id "MSTRG.11617.25"; exon_number "4";
chr1	StringTie	exon	165903182	165903279	1000	+	.	gene_id "MSTRG.11617"; transcript_id "MSTRG.11617.25"; exon_number "5";
chr1	StringTie	exon	165905921	165905969	1000	+	.	gene_id "MSTRG.11617"; transcript_id "MSTRG.11617.25"; exon_number "6";
chr1	StringTie	exon	165907684	165908113	1000	+	.	gene_id "MSTRG.11617"; transcript_id "MSTRG.11617.25"; exon_number "7";
chr1	StringTie	transcript	165827531	165911733	1000	+	.	gene_id "MSTRG.11617"; transcript_id "MSTRG.11617.3";
chr1	StringTie	exon	165827531	165827932	1000	+	.	gene_id "MSTRG.11617"; transcript_id "MSTRG.11617.3"; exon_number "1";
chr1	StringTie	exon	165890204	165890363	1000	+	.	gene_id "MSTRG.11617"; transcript_id "MSTRG.11617.3"; exon_number "2";
chr1	StringTie	exon	165891226	165891322	1000	+	.	gene_id "MSTRG.11617"; transcript_id "MSTRG.11617.3"; exon_number "3";
chr1	StringTie	exon	165896190	165896332	1000	+	.	gene_id "MSTRG.11617"; transcript_id "MSTRG.11617.3"; exon_number "4";
chr1	StringTie	exon	165905921	165905969	1000	+	.	gene_id "MSTRG.11617"; transcript_id "MSTRG.11617.3"; exon_number "5";
chr1	StringTie	exon	165907684	165911733	1000	+	.	gene_id "MSTRG.11617"; transcript_id "MSTRG.11617.3"; exon_number "6";
chr1	StringTie	transcript	165895695	165911618	1000	+	.	gene_id "MSTRG.11617"; transcript_id "MSTRG.11617.30";
chr1	StringTie	exon	165895695	165895767	1000	+	.	gene_id "MSTRG.11617"; transcript_id "MSTRG.11617.30"; exon_number "1";
chr1	StringTie	exon	165896190	165896332	1000	+	.	gene_id "MSTRG.11617"; transcript_id "MSTRG.11617.30"; exon_number "2";
chr1	StringTie	exon	165903182	165903279	1000	+	.	gene_id "MSTRG.11617"; transcript_id "MSTRG.11617.30"; exon_number "3";
chr1	StringTie	exon	165905921	165905969	1000	+	.	gene_id "MSTRG.11617"; transcript_id "MSTRG.11617.30"; exon_number "4";
chr1	StringTie	exon	165907684	165911618	1000	+	.	gene_id "MSTRG.11617"; transcript_id "MSTRG.11617.30"; exon_number "5";
chr1	StringTie	transcript	165903557	165911618	1000	+	.	gene_id "MSTRG.11617"; transcript_id "MSTRG.11617.33";
chr1	StringTie	exon	165903557	165904177	1000	+	.	gene_id "MSTRG.11617"; transcript_id "MSTRG.11617.33"; exon_number "1";
chr1	StringTie	exon	165905921	165905969	1000	+	.	gene_id "MSTRG.11617"; transcript_id "MSTRG.11617.33"; exon_number "2";
chr1	StringTie	exon	165907684	165911618	1000	+	.	gene_id "MSTRG.11617"; transcript_id "MSTRG.11617.33"; exon_number "3";
chr1	StringTie	transcript	165827547	165911609	1000	+	.	gene_id "MSTRG.11617"; transcript_id "MSTRG.11617.5";
chr1	StringTie	exon	165827547	165827932	1000	+	.	gene_id "MSTRG.11617"; transcript_id "MSTRG.11617.5"; exon_number "1";
chr1	StringTie	exon	165890204	165890363	1000	+	.	gene_id "MSTRG.11617"; transcript_id "MSTRG.11617.5"; exon_number "2";
chr1	StringTie	exon	165891226	165891322	1000	+	.	gene_id "MSTRG.11617"; transcript_id "MSTRG.11617.5"; exon_number "3";
chr1	StringTie	exon	165903182	165903279	1000	+	.	gene_id "MSTRG.11617"; transcript_id "MSTRG.11617.5"; exon_number "4";
chr1	StringTie	exon	165905921	165905969	1000	+	.	gene_id "MSTRG.11617"; transcript_id "MSTRG.11617.5"; exon_number "5";
chr1	StringTie	exon	165907684	165911609	1000	+	.	gene_id "MSTRG.11617"; transcript_id "MSTRG.11617.5"; exon_number "6";
chr1	StringTie	transcript	165829602	165911617	1000	+	.	gene_id "MSTRG.11617"; transcript_id "MSTRG.11617.6";
chr1	StringTie	exon	165829602	165829624	1000	+	.	gene_id "MSTRG.11617"; transcript_id "MSTRG.11617.6"; exon_number "1";
chr1	StringTie	exon	165890204	165890363	1000	+	.	gene_id "MSTRG.11617"; transcript_id "MSTRG.11617.6"; exon_number "2";
chr1	StringTie	exon	165891226	165891322	1000	+	.	gene_id "MSTRG.11617"; transcript_id "MSTRG.11617.6"; exon_number "3";
chr1	StringTie	exon	165896190	165896332	1000	+	.	gene_id "MSTRG.11617"; transcript_id "MSTRG.11617.6"; exon_number "4";
chr1	StringTie	exon	165903182	165903279	1000	+	.	gene_id "MSTRG.11617"; transcript_id "MSTRG.11617.6"; exon_number "5";
chr1	StringTie	exon	165905921	165905969	1000	+	.	gene_id "MSTRG.11617"; transcript_id "MSTRG.11617.6"; exon_number "6";
chr1	StringTie	exon	165907684	165911617	1000	+	.	gene_id "MSTRG.11617"; transcript_id "MSTRG.11617.6"; exon_number "7";
chr1	StringTie	transcript	165848087	165930425	1000	+	.	gene_id "MSTRG.11617"; transcript_id "MSTRG.11617.7";
chr1	StringTie	exon	165848087	165878473	1000	+	.	gene_id "MSTRG.11617"; transcript_id "MSTRG.11617.7"; exon_number "1";
chr1	StringTie	exon	165885142	165885379	1000	+	.	gene_id "MSTRG.11617"; transcript_id "MSTRG.11617.7"; exon_number "2";
chr1	StringTie	exon	165890204	165890363	1000	+	.	gene_id "MSTRG.11617"; transcript_id "MSTRG.11617.7"; exon_number "3";
chr1	StringTie	exon	165891226	165891322	1000	+	.	gene_id "MSTRG.11617"; transcript_id "MSTRG.11617.7"; exon_number "4";
chr1	StringTie	exon	165896190	165896332	1000	+	.	gene_id "MSTRG.11617"; transcript_id "MSTRG.11617.7"; exon_number "5";
chr1	StringTie	exon	165903182	165903279	1000	+	.	gene_id "MSTRG.11617"; transcript_id "MSTRG.11617.7"; exon_number "6";
chr1	StringTie	exon	165905921	165905969	1000	+	.	gene_id "MSTRG.11617"; transcript_id "MSTRG.11617.7"; exon_number "7";
chr1	StringTie	exon	165907684	165930425	1000	+	.	gene_id "MSTRG.11617"; transcript_id "MSTRG.11617.7"; exon_number "8";
chr1	StringTie	transcript	165864700	165924523	1000	+	.	gene_id "MSTRG.11617"; transcript_id "MSTRG.11617.8";
chr1	StringTie	exon	165864700	165865776	1000	+	.	gene_id "MSTRG.11617"; transcript_id "MSTRG.11617.8"; exon_number "1";
chr1	StringTie	exon	165885142	165885379	1000	+	.	gene_id "MSTRG.11617"; transcript_id "MSTRG.11617.8"; exon_number "2";
chr1	StringTie	exon	165890204	165890363	1000	+	.	gene_id "MSTRG.11617"; transcript_id "MSTRG.11617.8"; exon_number "3";
chr1	StringTie	exon	165891226	165891322	1000	+	.	gene_id "MSTRG.11617"; transcript_id "MSTRG.11617.8"; exon_number "4";
chr1	StringTie	exon	165896190	165896332	1000	+	.	gene_id "MSTRG.11617"; transcript_id "MSTRG.11617.8"; exon_number "5";
chr1	StringTie	exon	165903182	165903279	1000	+	.	gene_id "MSTRG.11617"; transcript_id "MSTRG.11617.8"; exon_number "6";
chr1	StringTie	exon	165905921	165905969	1000	+	.	gene_id "MSTRG.11617"; transcript_id "MSTRG.11617.8"; exon_number "7";
chr1	StringTie	exon	165907684	165911463	1000	+	.	gene_id "MSTRG.11617"; transcript_id "MSTRG.11617.8"; exon_number "8";
chr1	StringTie	exon	165921623	165924523	1000	+	.	gene_id "MSTRG.11617"; transcript_id "MSTRG.11617.8"; exon_number "9";
chr1	StringTie	transcript	165865612	165911660	1000	+	.	gene_id "MSTRG.11617"; transcript_id "MSTRG.11617.9";
chr1	StringTie	exon	165865612	165865776	1000	+	.	gene_id "MSTRG.11617"; transcript_id "MSTRG.11617.9"; exon_number "1";
chr1	StringTie	exon	165890204	165890363	1000	+	.	gene_id "MSTRG.11617"; transcript_id "MSTRG.11617.9"; exon_number "2";
chr1	StringTie	exon	165891226	165891322	1000	+	.	gene_id "MSTRG.11617"; transcript_id "MSTRG.11617.9"; exon_number "3";
chr1	StringTie	exon	165896190	165896332	1000	+	.	gene_id "MSTRG.11617"; transcript_id "MSTRG.11617.9"; exon_number "4";
chr1	StringTie	exon	165903182	165903279	1000	+	.	gene_id "MSTRG.11617"; transcript_id "MSTRG.11617.9"; exon_number "5";
chr1	StringTie	exon	165905921	165905969	1000	+	.	gene_id "MSTRG.11617"; transcript_id "MSTRG.11617.9"; exon_number "6";
chr1	StringTie	exon	165907684	165911660	1000	+	.	gene_id "MSTRG.11617"; transcript_id "MSTRG.11617.9"; exon_number "7";
chr22	StringTie	transcript	20198729	20204918	1000	-	.	gene_id "MSTRG.116170"; transcript_id "ENST00000506039"; gene_name "XXbac-B444P24.8"; ref_gene_id "ENSG00000249923";
chr22	StringTie	exon	20198729	20199251	1000	-	.	gene_id "MSTRG.116170"; transcript_id "ENST00000506039"; exon_number "1"; gene_name "XXbac-B444P24.8"; ref_gene_id "ENSG00000249923";
chr22	StringTie	exon	20200055	20201326	1000	-	.	gene_id "MSTRG.116170"; transcript_id "ENST00000506039"; exon_number "2"; gene_name "XXbac-B444P24.8"; ref_gene_id "ENSG00000249923";
chr22	StringTie	exon	20204333	20204499	1000	-	.	gene_id "MSTRG.116170"; transcript_id "ENST00000506039"; exon_number "3"; gene_name "XXbac-B444P24.8"; ref_gene_id "ENSG00000249923";
chr22	StringTie	exon	20204653	20204918	1000	-	.	gene_id "MSTRG.116170"; transcript_id "ENST00000506039"; exon_number "4"; gene_name "XXbac-B444P24.8"; ref_gene_id "ENSG00000249923";
chr22	StringTie	transcript	20198614	20205771	1000	-	.	gene_id "MSTRG.116170"; transcript_id "MSTRG.116170.1";
chr22	StringTie	exon	20198614	20199251	1000	-	.	gene_id "MSTRG.116170"; transcript_id "MSTRG.116170.1"; exon_number "1";
chr22	StringTie	exon	20200055	20201326	1000	-	.	gene_id "MSTRG.116170"; transcript_id "MSTRG.116170.1"; exon_number "2";
chr22	StringTie	exon	20204333	20204499	1000	-	.	gene_id "MSTRG.116170"; transcript_id "MSTRG.116170.1"; exon_number "3";
chr22	StringTie	exon	20204653	20205129	1000	-	.	gene_id "MSTRG.116170"; transcript_id "MSTRG.116170.1"; exon_number "4";
chr22	StringTie	exon	20205609	20205771	1000	-	.	gene_id "MSTRG.116170"; transcript_id "MSTRG.116170.1"; exon_number "5";
chr22	StringTie	transcript	20198725	20203130	1000	-	.	gene_id "MSTRG.116170"; transcript_id "MSTRG.116170.10";
chr22	StringTie	exon	20198725	20199251	1000	-	.	gene_id "MSTRG.116170"; transcript_id "MSTRG.116170.10"; exon_number "1";
chr22	StringTie	exon	20200055	20201520	1000	-	.	gene_id "MSTRG.116170"; transcript_id "MSTRG.116170.10"; exon_number "2";
chr22	StringTie	exon	20201615	20203130	1000	-	.	gene_id "MSTRG.116170"; transcript_id "MSTRG.116170.10"; exon_number "3";
chr22	StringTie	transcript	20198725	20205675	1000	-	.	gene_id "MSTRG.116170"; transcript_id "MSTRG.116170.11";
chr22	StringTie	exon	20198725	20199251	1000	-	.	gene_id "MSTRG.116170"; transcript_id "MSTRG.116170.11"; exon_number "1";
chr22	StringTie	exon	20200055	20200959	1000	-	.	gene_id "MSTRG.116170"; transcript_id "MSTRG.116170.11"; exon_number "2";
chr22	StringTie	exon	20204653	20205132	1000	-	.	gene_id "MSTRG.116170"; transcript_id "MSTRG.116170.11"; exon_number "3";
chr22	StringTie	exon	20205609	20205675	1000	-	.	gene_id "MSTRG.116170"; transcript_id "MSTRG.116170.11"; exon_number "4";
chr22	StringTie	transcript	20201462	20212187	1000	-	.	gene_id "MSTRG.116170"; transcript_id "MSTRG.116170.13";
chr22	StringTie	exon	20201462	20205129	1000	-	.	gene_id "MSTRG.116170"; transcript_id "MSTRG.116170.13"; exon_number "1";
chr22	StringTie	exon	20207973	20208063	1000	-	.	gene_id "MSTRG.116170"; transcript_id "MSTRG.116170.13"; exon_number "2";
chr22	StringTie	exon	20212095	20212187	1000	-	.	gene_id "MSTRG.116170"; transcript_id "MSTRG.116170.13"; exon_number "3";
chr22	StringTie	transcript	20205921	20212199	1000	-	.	gene_id "MSTRG.116170"; transcript_id "MSTRG.116170.14";
chr22	StringTie	exon	20205921	20206245	1000	-	.	gene_id "MSTRG.116170"; transcript_id "MSTRG.116170.14"; exon_number "1";
chr22	StringTie	exon	20207973	20208063	1000	-	.	gene_id "MSTRG.116170"; transcript_id "MSTRG.116170.14"; exon_number "2";
chr22	StringTie	exon	20212091	20212199	1000	-	.	gene_id "MSTRG.116170"; transcript_id "MSTRG.116170.14"; exon_number "3";
chr22	StringTie	transcript	20205952	20212279	1000	-	.	gene_id "MSTRG.116170"; transcript_id "MSTRG.116170.15";
chr22	StringTie	exon	20205952	20206245	1000	-	.	gene_id "MSTRG.116170"; transcript_id "MSTRG.116170.15"; exon_number "1";
chr22	StringTie	exon	20207973	20208063	1000	-	.	gene_id "MSTRG.116170"; transcript_id "MSTRG.116170.15"; exon_number "2";
chr22	StringTie	exon	20209145	20209316	1000	-	.	gene_id "MSTRG.116170"; transcript_id "MSTRG.116170.15"; exon_number "3";
chr22	StringTie	exon	20212095	20212279	1000	-	.	gene_id "MSTRG.116170"; transcript_id "MSTRG.116170.15"; exon_number "4";
chr22	StringTie	transcript	20205972	20212215	1000	-	.	gene_id "MSTRG.116170"; transcript_id "MSTRG.116170.16";
chr22	StringTie	exon	20205972	20206245	1000	-	.	gene_id "MSTRG.116170"; transcript_id "MSTRG.116170.16"; exon_number "1";
chr22	StringTie	exon	20207973	20208063	1000	-	.	gene_id "MSTRG.116170"; transcript_id "MSTRG.116170.16"; exon_number "2";
chr22	StringTie	exon	20209145	20209316	1000	-	.	gene_id "MSTRG.116170"; transcript_id "MSTRG.116170.16"; exon_number "3";
chr22	StringTie	exon	20212091	20212215	1000	-	.	gene_id "MSTRG.116170"; transcript_id "MSTRG.116170.16"; exon_number "4";
chr22	StringTie	transcript	20205994	20212198	1000	-	.	gene_id "MSTRG.116170"; transcript_id "MSTRG.116170.17";
chr22	StringTie	exon	20205994	20206245	1000	-	.	gene_id "MSTRG.116170"; transcript_id "MSTRG.116170.17"; exon_number "1";
chr22	StringTie	exon	20207973	20208063	1000	-	.	gene_id "MSTRG.116170"; transcript_id "MSTRG.116170.17"; exon_number "2";
chr22	StringTie	exon	20209145	20209401	1000	-	.	gene_id "MSTRG.116170"; transcript_id "MSTRG.116170.17"; exon_number "3";
chr22	StringTie	exon	20212095	20212198	1000	-	.	gene_id "MSTRG.116170"; transcript_id "MSTRG.116170.17"; exon_number "4";
chr22	StringTie	transcript	20205995	20208473	1000	-	.	gene_id "MSTRG.116170"; transcript_id "MSTRG.116170.18";
chr22	StringTie	exon	20205995	20206245	1000	-	.	gene_id "MSTRG.116170"; transcript_id "MSTRG.116170.18"; exon_number "1";
chr22	StringTie	exon	20207973	20208063	1000	-	.	gene_id "MSTRG.116170"; transcript_id "MSTRG.116170.18"; exon_number "2";
chr22	StringTie	exon	20208328	20208473	1000	-	.	gene_id "MSTRG.116170"; transcript_id "MSTRG.116170.18"; exon_number "3";
chr22	StringTie	transcript	20206013	20212199	1000	-	.	gene_id "MSTRG.116170"; transcript_id "MSTRG.116170.19";
chr22	StringTie	exon	20206013	20206245	1000	-	.	gene_id "MSTRG.116170"; transcript_id "MSTRG.116170.19"; exon_number "1";
chr22	StringTie	exon	20207973	20208066	1000	-	.	gene_id "MSTRG.116170"; transcript_id "MSTRG.116170.19"; exon_number "2";
chr22	StringTie	exon	20212095	20212199	1000	-	.	gene_id "MSTRG.116170"; transcript_id "MSTRG.116170.19"; exon_number "3";
chr22	StringTie	transcript	20198618	20212597	1000	-	.	gene_id "MSTRG.116170"; transcript_id "MSTRG.116170.2";
chr22	StringTie	exon	20198618	20199251	1000	-	.	gene_id "MSTRG.116170"; transcript_id "MSTRG.116170.2"; exon_number "1";
chr22	StringTie	exon	20200055	20205132	1000	-	.	gene_id "MSTRG.116170"; transcript_id "MSTRG.116170.2"; exon_number "2";
chr22	StringTie	exon	20205609	20206245	1000	-	.	gene_id "MSTRG.116170"; transcript_id "MSTRG.116170.2"; exon_number "3";
chr22	StringTie	exon	20207973	20208063	1000	-	.	gene_id "MSTRG.116170"; transcript_id "MSTRG.116170.2"; exon_number "4";
chr22	StringTie	exon	20212095	20212597	1000	-	.	gene_id "MSTRG.116170"; transcript_id "MSTRG.116170.2"; exon_number "5";
chr22	StringTie	transcript	20206013	20212194	1000	-	.	gene_id "MSTRG.116170"; transcript_id "MSTRG.116170.20";
chr22	StringTie	exon	20206013	20206197	1000	-	.	gene_id "MSTRG.116170"; transcript_id "MSTRG.116170.20"; exon_number "1";
chr22	StringTie	exon	20207973	20208063	1000	-	.	gene_id "MSTRG.116170"; transcript_id "MSTRG.116170.20"; exon_number "2";
chr22	StringTie	exon	20212095	20212194	1000	-	.	gene_id "MSTRG.116170"; transcript_id "MSTRG.116170.20"; exon_number "3";
chr22	StringTie	transcript	20206015	20212182	1000	-	.	gene_id "MSTRG.116170"; transcript_id "MSTRG.116170.21";
chr22	StringTie	exon	20206015	20206245	1000	-	.	gene_id "MSTRG.116170"; transcript_id "MSTRG.116170.21"; exon_number "1";
chr22	StringTie	exon	20207973	20208063	1000	-	.	gene_id "MSTRG.116170"; transcript_id "MSTRG.116170.21"; exon_number "2";
chr22	StringTie	exon	20209145	20209316	1000	-	.	gene_id "MSTRG.116170"; transcript_id "MSTRG.116170.21"; exon_number "3";
chr22	StringTie	exon	20210785	20212182	1000	-	.	gene_id "MSTRG.116170"; transcript_id "MSTRG.116170.21"; exon_number "4";
chr22	StringTie	transcript	20206017	20212149	1000	-	.	gene_id "MSTRG.116170"; transcript_id "MSTRG.116170.22";
chr22	StringTie	exon	20206017	20206245	1000	-	.	gene_id "MSTRG.116170"; transcript_id "MSTRG.116170.22"; exon_number "1";
chr22	StringTie	exon	20207973	20208063	1000	-	.	gene_id "MSTRG.116170"; transcript_id "MSTRG.116170.22"; exon_number "2";
chr22	StringTie	exon	20210785	20210954	1000	-	.	gene_id "MSTRG.116170"; transcript_id "MSTRG.116170.22"; exon_number "3";
chr22	StringTie	exon	20212095	20212149	1000	-	.	gene_id "MSTRG.116170"; transcript_id "MSTRG.116170.22"; exon_number "4";
chr22	StringTie	transcript	20206017	20208886	1000	-	.	gene_id "MSTRG.116170"; transcript_id "MSTRG.116170.23";
chr22	StringTie	exon	20206017	20206245	1000	-	.	gene_id "MSTRG.116170"; transcript_id "MSTRG.116170.23"; exon_number "1";
chr22	StringTie	exon	20207973	20208063	1000	-	.	gene_id "MSTRG.116170"; transcript_id "MSTRG.116170.23"; exon_number "2";
chr22	StringTie	exon	20208776	20208886	1000	-	.	gene_id "MSTRG.116170"; transcript_id "MSTRG.116170.23"; exon_number "3";
chr22	StringTie	transcript	20206017	20212173	1000	-	.	gene_id "MSTRG.116170"; transcript_id "MSTRG.116170.24";
chr22	StringTie	exon	20206017	20206245	1000	-	.	gene_id "MSTRG.116170"; transcript_id "MSTRG.116170.24"; exon_number "1";
chr22	StringTie	exon	20207973	20208063	1000	-	.	gene_id "MSTRG.116170"; transcript_id "MSTRG.116170.24"; exon_number "2";
chr22	StringTie	exon	20209145	20209316	1000	-	.	gene_id "MSTRG.116170"; transcript_id "MSTRG.116170.24"; exon_number "3";
chr22	StringTie	exon	20209715	20209797	1000	-	.	gene_id "MSTRG.116170"; transcript_id "MSTRG.116170.24"; exon_number "4";
chr22	StringTie	exon	20212095	20212173	1000	-	.	gene_id "MSTRG.116170"; transcript_id "MSTRG.116170.24"; exon_number "5";
chr22	StringTie	transcript	20206018	20212166	1000	-	.	gene_id "MSTRG.116170"; transcript_id "MSTRG.116170.25";
chr22	StringTie	exon	20206018	20206245	1000	-	.	gene_id "MSTRG.116170"; transcript_id "MSTRG.116170.25"; exon_number "1";
chr22	StringTie	exon	20207973	20208066	1000	-	.	gene_id "MSTRG.116170"; transcript_id "MSTRG.116170.25"; exon_number "2";
chr22	StringTie	exon	20209145	20209316	1000	-	.	gene_id "MSTRG.116170"; transcript_id "MSTRG.116170.25"; exon_number "3";
chr22	StringTie	exon	20212095	20212166	1000	-	.	gene_id "MSTRG.116170"; transcript_id "MSTRG.116170.25"; exon_number "4";
chr22	StringTie	transcript	20206018	20212159	1000	-	.	gene_id "MSTRG.116170"; transcript_id "MSTRG.116170.26";
chr22	StringTie	exon	20206018	20206245	1000	-	.	gene_id "MSTRG.116170"; transcript_id "MSTRG.116170.26"; exon_number "1";
chr22	StringTie	exon	20207973	20208091	1000	-	.	gene_id "MSTRG.116170"; transcript_id "MSTRG.116170.26"; exon_number "2";
chr22	StringTie	exon	20212095	20212159	1000	-	.	gene_id "MSTRG.116170"; transcript_id "MSTRG.116170.26"; exon_number "3";
chr22	StringTie	transcript	20206018	20212155	1000	-	.	gene_id "MSTRG.116170"; transcript_id "MSTRG.116170.27";
chr22	StringTie	exon	20206018	20206245	1000	-	.	gene_id "MSTRG.116170"; transcript_id "MSTRG.116170.27"; exon_number "1";
chr22	StringTie	exon	20207973	20208032	1000	-	.	gene_id "MSTRG.116170"; transcript_id "MSTRG.116170.27"; exon_number "2";
chr22	StringTie	exon	20212095	20212155	1000	-	.	gene_id "MSTRG.116170"; transcript_id "MSTRG.116170.27"; exon_number "3";
chr22	StringTie	transcript	20206018	20208186	1000	-	.	gene_id "MSTRG.116170"; transcript_id "MSTRG.116170.28";
chr22	StringTie	exon	20206018	20206245	1000	-	.	gene_id "MSTRG.116170"; transcript_id "MSTRG.116170.28"; exon_number "1";
chr22	StringTie	exon	20207973	20208063	1000	-	.	gene_id "MSTRG.116170"; transcript_id "MSTRG.116170.28"; exon_number "2";
chr22	StringTie	exon	20208146	20208186	1000	-	.	gene_id "MSTRG.116170"; transcript_id "MSTRG.116170.28"; exon_number "3";
chr22	StringTie	transcript	20206018	20212181	1000	-	.	gene_id "MSTRG.116170"; transcript_id "MSTRG.116170.29";
chr22	StringTie	exon	20206018	20206197	1000	-	.	gene_id "MSTRG.116170"; transcript_id "MSTRG.116170.29"; exon_number "1";
chr22	StringTie	exon	20207973	20208063	1000	-	.	gene_id "MSTRG.116170"; transcript_id "MSTRG.116170.29"; exon_number "2";
chr22	StringTie	exon	20212091	20212181	1000	-	.	gene_id "MSTRG.116170"; transcript_id "MSTRG.116170.29"; exon_number "3";
chr22	StringTie	transcript	20198641	20205722	1000	-	.	gene_id "MSTRG.116170"; transcript_id "MSTRG.116170.3";
chr22	StringTie	exon	20198641	20199251	1000	-	.	gene_id "MSTRG.116170"; transcript_id "MSTRG.116170.3"; exon_number "1";
chr22	StringTie	exon	20200055	20201326	1000	-	.	gene_id "MSTRG.116170"; transcript_id "MSTRG.116170.3"; exon_number "2";
chr22	StringTie	exon	20204653	20205129	1000	-	.	gene_id "MSTRG.116170"; transcript_id "MSTRG.116170.3"; exon_number "3";
chr22	StringTie	exon	20205609	20205722	1000	-	.	gene_id "MSTRG.116170"; transcript_id "MSTRG.116170.3"; exon_number "4";
chr22	StringTie	transcript	20206018	20212166	1000	-	.	gene_id "MSTRG.116170"; transcript_id "MSTRG.116170.30";
chr22	StringTie	exon	20206018	20206197	1000	-	.	gene_id "MSTRG.116170"; transcript_id "MSTRG.116170.30"; exon_number "1";
chr22	StringTie	exon	20207973	20208063	1000	-	.	gene_id "MSTRG.116170"; transcript_id "MSTRG.116170.30"; exon_number "2";
chr22	StringTie	exon	20209145	20209401	1000	-	.	gene_id "MSTRG.116170"; transcript_id "MSTRG.116170.30"; exon_number "3";
chr22	StringTie	exon	20212095	20212166	1000	-	.	gene_id "MSTRG.116170"; transcript_id "MSTRG.116170.30"; exon_number "4";
chr22	StringTie	transcript	20206018	20212166	1000	-	.	gene_id "MSTRG.116170"; transcript_id "MSTRG.116170.31";
chr22	StringTie	exon	20206018	20206245	1000	-	.	gene_id "MSTRG.116170"; transcript_id "MSTRG.116170.31"; exon_number "1";
chr22	StringTie	exon	20207973	20208063	1000	-	.	gene_id "MSTRG.116170"; transcript_id "MSTRG.116170.31"; exon_number "2";
chr22	StringTie	exon	20209145	20209316	1000	-	.	gene_id "MSTRG.116170"; transcript_id "MSTRG.116170.31"; exon_number "3";
chr22	StringTie	exon	20210785	20210875	1000	-	.	gene_id "MSTRG.116170"; transcript_id "MSTRG.116170.31"; exon_number "4";
chr22	StringTie	exon	20212095	20212166	1000	-	.	gene_id "MSTRG.116170"; transcript_id "MSTRG.116170.31"; exon_number "5";
chr22	StringTie	transcript	20198645	20205771	1000	-	.	gene_id "MSTRG.116170"; transcript_id "MSTRG.116170.4";
chr22	StringTie	exon	20198645	20199251	1000	-	.	gene_id "MSTRG.116170"; transcript_id "MSTRG.116170.4"; exon_number "1";
chr22	StringTie	exon	20200055	20201326	1000	-	.	gene_id "MSTRG.116170"; transcript_id "MSTRG.116170.4"; exon_number "2";
chr22	StringTie	exon	20204653	20205132	1000	-	.	gene_id "MSTRG.116170"; transcript_id "MSTRG.116170.4"; exon_number "3";
chr22	StringTie	exon	20205609	20205771	1000	-	.	gene_id "MSTRG.116170"; transcript_id "MSTRG.116170.4"; exon_number "4";
chr22	StringTie	transcript	20198695	20205660	1000	-	.	gene_id "MSTRG.116170"; transcript_id "MSTRG.116170.5";
chr22	StringTie	exon	20198695	20199251	1000	-	.	gene_id "MSTRG.116170"; transcript_id "MSTRG.116170.5"; exon_number "1";
chr22	StringTie	exon	20200055	20201326	1000	-	.	gene_id "MSTRG.116170"; transcript_id "MSTRG.116170.5"; exon_number "2";
chr22	StringTie	exon	20205609	20205660	1000	-	.	gene_id "MSTRG.116170"; transcript_id "MSTRG.116170.5"; exon_number "3";
chr22	StringTie	transcript	20198717	20212152	1000	-	.	gene_id "MSTRG.116170"; transcript_id "MSTRG.116170.6";
chr22	StringTie	exon	20198717	20199251	1000	-	.	gene_id "MSTRG.116170"; transcript_id "MSTRG.116170.6"; exon_number "1";
chr22	StringTie	exon	20200055	20201326	1000	-	.	gene_id "MSTRG.116170"; transcript_id "MSTRG.116170.6"; exon_number "2";
chr22	StringTie	exon	20204653	20205132	1000	-	.	gene_id "MSTRG.116170"; transcript_id "MSTRG.116170.6"; exon_number "3";
chr22	StringTie	exon	20207973	20208032	1000	-	.	gene_id "MSTRG.116170"; transcript_id "MSTRG.116170.6"; exon_number "4";
chr22	StringTie	exon	20209145	20209316	1000	-	.	gene_id "MSTRG.116170"; transcript_id "MSTRG.116170.6"; exon_number "5";
chr22	StringTie	exon	20209715	20209797	1000	-	.	gene_id "MSTRG.116170"; transcript_id "MSTRG.116170.6"; exon_number "6";
chr22	StringTie	exon	20212095	20212152	1000	-	.	gene_id "MSTRG.116170"; transcript_id "MSTRG.116170.6"; exon_number "7";
chr22	StringTie	transcript	20198721	20205653	1000	-	.	gene_id "MSTRG.116170"; transcript_id "MSTRG.116170.7";
chr22	StringTie	exon	20198721	20199251	1000	-	.	gene_id "MSTRG.116170"; transcript_id "MSTRG.116170.7"; exon_number "1";
chr22	StringTie	exon	20200055	20201445	1000	-	.	gene_id "MSTRG.116170"; transcript_id "MSTRG.116170.7"; exon_number "2";
chr22	StringTie	exon	20201482	20205132	1000	-	.	gene_id "MSTRG.116170"; transcript_id "MSTRG.116170.7"; exon_number "3";
chr22	StringTie	exon	20205609	20205653	1000	-	.	gene_id "MSTRG.116170"; transcript_id "MSTRG.116170.7"; exon_number "4";
chr22	StringTie	transcript	20198721	20205654	1000	-	.	gene_id "MSTRG.116170"; transcript_id "MSTRG.116170.8";
chr22	StringTie	exon	20198721	20199251	1000	-	.	gene_id "MSTRG.116170"; transcript_id "MSTRG.116170.8"; exon_number "1";
chr22	StringTie	exon	20200055	20201326	1000	-	.	gene_id "MSTRG.116170"; transcript_id "MSTRG.116170.8"; exon_number "2";
chr22	StringTie	exon	20204333	20204499	1000	-	.	gene_id "MSTRG.116170"; transcript_id "MSTRG.116170.8"; exon_number "3";
chr22	StringTie	exon	20204653	20205132	1000	-	.	gene_id "MSTRG.116170"; transcript_id "MSTRG.116170.8"; exon_number "4";
chr22	StringTie	exon	20205609	20205654	1000	-	.	gene_id "MSTRG.116170"; transcript_id "MSTRG.116170.8"; exon_number "5";
chr22	StringTie	transcript	20198722	20205675	1000	-	.	gene_id "MSTRG.116170"; transcript_id "MSTRG.116170.9";
chr22	StringTie	exon	20198722	20199251	1000	-	.	gene_id "MSTRG.116170"; transcript_id "MSTRG.116170.9"; exon_number "1";
chr22	StringTie	exon	20200055	20201326	1000	-	.	gene_id "MSTRG.116170"; transcript_id "MSTRG.116170.9"; exon_number "2";
chr22	StringTie	exon	20204333	20205132	1000	-	.	gene_id "MSTRG.116170"; transcript_id "MSTRG.116170.9"; exon_number "3";
chr22	StringTie	exon	20205609	20205675	1000	-	.	gene_id "MSTRG.116170"; transcript_id "MSTRG.116170.9"; exon_number "4";
chr22	StringTie	transcript	20206577	20207183	1000	+	.	gene_id "MSTRG.116171"; transcript_id "ENST00000423736"; gene_name "LINC00896"; ref_gene_id "ENSG00000236499";
chr22	StringTie	exon	20206577	20207183	1000	+	.	gene_id "MSTRG.116171"; transcript_id "ENST00000423736"; exon_number "1"; gene_name "LINC00896"; ref_gene_id "ENSG00000236499";
chr22	StringTie	transcript	20206397	20208524	1000	+	.	gene_id "MSTRG.116171"; transcript_id "ENST00000609602"; gene_name "LINC00896"; ref_gene_id "ENSG00000236499";
chr22	StringTie	exon	20206397	20208524	1000	+	.	gene_id "MSTRG.116171"; transcript_id "ENST00000609602"; exon_number "1"; gene_name "LINC00896"; ref_gene_id "ENSG00000236499";
chr22	StringTie	transcript	20205900	20222213	1000	+	.	gene_id "MSTRG.116171"; transcript_id "MSTRG.116171.1";
chr22	StringTie	exon	20205900	20206464	1000	+	.	gene_id "MSTRG.116171"; transcript_id "MSTRG.116171.1"; exon_number "1";
chr22	StringTie	exon	20214035	20214109	1000	+	.	gene_id "MSTRG.116171"; transcript_id "MSTRG.116171.1"; exon_number "2";
chr22	StringTie	exon	20219436	20219565	1000	+	.	gene_id "MSTRG.116171"; transcript_id "MSTRG.116171.1"; exon_number "3";
chr22	StringTie	exon	20220180	20222213	1000	+	.	gene_id "MSTRG.116171"; transcript_id "MSTRG.116171.1"; exon_number "4";
chr22	StringTie	transcript	20205949	20212097	1000	+	.	gene_id "MSTRG.116171"; transcript_id "MSTRG.116171.2";
chr22	StringTie	exon	20205949	20209539	1000	+	.	gene_id "MSTRG.116171"; transcript_id "MSTRG.116171.2"; exon_number "1";
chr22	StringTie	exon	20210200	20212097	1000	+	.	gene_id "MSTRG.116171"; transcript_id "MSTRG.116171.2"; exon_number "2";
chr22	StringTie	transcript	20209666	20222398	1000	+	.	gene_id "MSTRG.116171"; transcript_id "MSTRG.116171.5";
chr22	StringTie	exon	20209666	20212458	1000	+	.	gene_id "MSTRG.116171"; transcript_id "MSTRG.116171.5"; exon_number "1";
chr22	StringTie	exon	20214035	20214109	1000	+	.	gene_id "MSTRG.116171"; transcript_id "MSTRG.116171.5"; exon_number "2";
chr22	StringTie	exon	20219436	20219565	1000	+	.	gene_id "MSTRG.116171"; transcript_id "MSTRG.116171.5"; exon_number "3";
chr22	StringTie	exon	20220180	20222398	1000	+	.	gene_id "MSTRG.116171"; transcript_id "MSTRG.116171.5"; exon_number "4";
chr22	StringTie	transcript	20226760	20228659	1000	-	.	gene_id "MSTRG.116172"; transcript_id "MSTRG.116172.1";
chr22	StringTie	exon	20226760	20226992	1000	-	.	gene_id "MSTRG.116172"; transcript_id "MSTRG.116172.1"; exon_number "1";
chr22	StringTie	exon	20228106	20228160	1000	-	.	gene_id "MSTRG.116172"; transcript_id "MSTRG.116172.1"; exon_number "2";
chr22	StringTie	exon	20228434	20228659	1000	-	.	gene_id "MSTRG.116172"; transcript_id "MSTRG.116172.1"; exon_number "3";
chr22	StringTie	transcript	20226764	20236010	1000	+	.	gene_id "MSTRG.116173"; transcript_id "MSTRG.116173.1";
chr22	StringTie	exon	20226764	20227039	1000	+	.	gene_id "MSTRG.116173"; transcript_id "MSTRG.116173.1"; exon_number "1";
chr22	StringTie	exon	20228415	20228585	1000	+	.	gene_id "MSTRG.116173"; transcript_id "MSTRG.116173.1"; exon_number "2";
chr22	StringTie	exon	20235662	20236010	1000	+	.	gene_id "MSTRG.116173"; transcript_id "MSTRG.116173.1"; exon_number "3";
chr22	StringTie	transcript	20228239	20235979	1000	+	.	gene_id "MSTRG.116173"; transcript_id "MSTRG.116173.2";
chr22	StringTie	exon	20228239	20228585	1000	+	.	gene_id "MSTRG.116173"; transcript_id "MSTRG.116173.2"; exon_number "1";
chr22	StringTie	exon	20235722	20235979	1000	+	.	gene_id "MSTRG.116173"; transcript_id "MSTRG.116173.2"; exon_number "2";
chr22	StringTie	transcript	20228255	20235979	1000	+	.	gene_id "MSTRG.116173"; transcript_id "MSTRG.116173.3";
chr22	StringTie	exon	20228255	20228585	1000	+	.	gene_id "MSTRG.116173"; transcript_id "MSTRG.116173.3"; exon_number "1";
chr22	StringTie	exon	20235712	20235979	1000	+	.	gene_id "MSTRG.116173"; transcript_id "MSTRG.116173.3"; exon_number "2";
chr22	StringTie	transcript	20231676	20235979	1000	+	.	gene_id "MSTRG.116173"; transcript_id "MSTRG.116173.4";
chr22	StringTie	exon	20231676	20231970	1000	+	.	gene_id "MSTRG.116173"; transcript_id "MSTRG.116173.4"; exon_number "1";
chr22	StringTie	exon	20235662	20235979	1000	+	.	gene_id "MSTRG.116173"; transcript_id "MSTRG.116173.4"; exon_number "2";
chr22	StringTie	transcript	20231738	20235979	1000	+	.	gene_id "MSTRG.116173"; transcript_id "MSTRG.116173.5";
chr22	StringTie	exon	20231738	20231970	1000	+	.	gene_id "MSTRG.116173"; transcript_id "MSTRG.116173.5"; exon_number "1";
chr22	StringTie	exon	20235712	20235979	1000	+	.	gene_id "MSTRG.116173"; transcript_id "MSTRG.116173.5"; exon_number "2";
chr22	StringTie	transcript	20231738	20235979	1000	+	.	gene_id "MSTRG.116173"; transcript_id "MSTRG.116173.6";
chr22	StringTie	exon	20231738	20231970	1000	+	.	gene_id "MSTRG.116173"; transcript_id "MSTRG.116173.6"; exon_number "1";
chr22	StringTie	exon	20234854	20234990	1000	+	.	gene_id "MSTRG.116173"; transcript_id "MSTRG.116173.6"; exon_number "2";
chr22	StringTie	exon	20235662	20235979	1000	+	.	gene_id "MSTRG.116173"; transcript_id "MSTRG.116173.6"; exon_number "3";
chr22	StringTie	transcript	20241415	20268531	1000	-	.	gene_id "MSTRG.116174"; transcript_id "ENST00000043402"; gene_name "RTN4R"; ref_gene_id "ENSG00000040608";
chr22	StringTie	exon	20241415	20243110	1000	-	.	gene_id "MSTRG.116174"; transcript_id "ENST00000043402"; exon_number "1"; gene_name "RTN4R"; ref_gene_id "ENSG00000040608";
chr22	StringTie	exon	20268071	20268531	1000	-	.	gene_id "MSTRG.116174"; transcript_id "ENST00000043402"; exon_number "2"; gene_name "RTN4R"; ref_gene_id "ENSG00000040608";
chr22	StringTie	transcript	20241415	20267689	1000	-	.	gene_id "MSTRG.116174"; transcript_id "ENST00000416372"; gene_name "RTN4R"; ref_gene_id "ENSG00000040608";
chr22	StringTie	exon	20241415	20243110	1000	-	.	gene_id "MSTRG.116174"; transcript_id "ENST00000416372"; exon_number "1"; gene_name "RTN4R"; ref_gene_id "ENSG00000040608";
chr22	StringTie	exon	20267609	20267689	1000	-	.	gene_id "MSTRG.116174"; transcript_id "ENST00000416372"; exon_number "2"; gene_name "RTN4R"; ref_gene_id "ENSG00000040608";
chr22	StringTie	transcript	20241417	20243684	1000	-	.	gene_id "MSTRG.116174"; transcript_id "ENST00000425986"; gene_name "RTN4R"; ref_gene_id "ENSG00000040608";
chr22	StringTie	exon	20241417	20243110	1000	-	.	gene_id "MSTRG.116174"; transcript_id "ENST00000425986"; exon_number "1"; gene_name "RTN4R"; ref_gene_id "ENSG00000040608";
chr22	StringTie	exon	20243406	20243684	1000	-	.	gene_id "MSTRG.116174"; transcript_id "ENST00000425986"; exon_number "2"; gene_name "RTN4R"; ref_gene_id "ENSG00000040608";
chr22	StringTie	transcript	20243020	20269365	1000	-	.	gene_id "MSTRG.116174"; transcript_id "ENST00000463936"; gene_name "RTN4R"; ref_gene_id "ENSG00000040608";
chr22	StringTie	exon	20243020	20243110	1000	-	.	gene_id "MSTRG.116174"; transcript_id "ENST00000463936"; exon_number "1"; gene_name "RTN4R"; ref_gene_id "ENSG00000040608";
chr22	StringTie	exon	20268999	20269365	1000	-	.	gene_id "MSTRG.116174"; transcript_id "ENST00000463936"; exon_number "2"; gene_name "RTN4R"; ref_gene_id "ENSG00000040608";
chr22	StringTie	transcript	20242597	20271747	1000	-	.	gene_id "MSTRG.116174"; transcript_id "ENST00000469601"; gene_name "RTN4R"; ref_gene_id "ENSG00000040608";
chr22	StringTie	exon	20242597	20243110	1000	-	.	gene_id "MSTRG.116174"; transcript_id "ENST00000469601"; exon_number "1"; gene_name "RTN4R"; ref_gene_id "ENSG00000040608";
chr22	StringTie	exon	20271590	20271747	1000	-	.	gene_id "MSTRG.116174"; transcript_id "ENST00000469601"; exon_number "2"; gene_name "RTN4R"; ref_gene_id "ENSG00000040608";
chr22	StringTie	transcript	20242849	20283246	1000	-	.	gene_id "MSTRG.116174"; transcript_id "ENST00000474642"; gene_name "RTN4R"; ref_gene_id "ENSG00000040608";
chr22	StringTie	exon	20242849	20243110	1000	-	.	gene_id "MSTRG.116174"; transcript_id "ENST00000474642"; exon_number "1"; gene_name "RTN4R"; ref_gene_id "ENSG00000040608";
chr22	StringTie	exon	20277741	20277833	1000	-	.	gene_id "MSTRG.116174"; transcript_id "ENST00000474642"; exon_number "2"; gene_name "RTN4R"; ref_gene_id "ENSG00000040608";
chr22	StringTie	exon	20283043	20283246	1000	-	.	gene_id "MSTRG.116174"; transcript_id "ENST00000474642"; exon_number "3"; gene_name "RTN4R"; ref_gene_id "ENSG00000040608";
chr22	StringTie	transcript	20241224	20271766	1000	-	.	gene_id "MSTRG.116174"; transcript_id "MSTRG.116174.1";
chr22	StringTie	exon	20241224	20243110	1000	-	.	gene_id "MSTRG.116174"; transcript_id "MSTRG.116174.1"; exon_number "1";
chr22	StringTie	exon	20268071	20269066	1000	-	.	gene_id "MSTRG.116174"; transcript_id "MSTRG.116174.1"; exon_number "2";
chr22	StringTie	exon	20271590	20271766	1000	-	.	gene_id "MSTRG.116174"; transcript_id "MSTRG.116174.1"; exon_number "3";
chr22	StringTie	transcript	20241415	20268315	1000	-	.	gene_id "MSTRG.116174"; transcript_id "MSTRG.116174.10";
chr22	StringTie	exon	20241415	20241604	1000	-	.	gene_id "MSTRG.116174"; transcript_id "MSTRG.116174.10"; exon_number "1";
chr22	StringTie	exon	20241644	20243110	1000	-	.	gene_id "MSTRG.116174"; transcript_id "MSTRG.116174.10"; exon_number "2";
chr22	StringTie	exon	20268071	20268315	1000	-	.	gene_id "MSTRG.116174"; transcript_id "MSTRG.116174.10"; exon_number "3";
chr22	StringTie	transcript	20277807	20281207	1000	-	.	gene_id "MSTRG.116174"; transcript_id "MSTRG.116174.17";
chr22	StringTie	exon	20277807	20278757	1000	-	.	gene_id "MSTRG.116174"; transcript_id "MSTRG.116174.17"; exon_number "1";
chr22	StringTie	exon	20278900	20281207	1000	-	.	gene_id "MSTRG.116174"; transcript_id "MSTRG.116174.17"; exon_number "2";
chr22	StringTie	transcript	20241307	20268170	1000	-	.	gene_id "MSTRG.116174"; transcript_id "MSTRG.116174.2";
chr22	StringTie	exon	20241307	20243110	1000	-	.	gene_id "MSTRG.116174"; transcript_id "MSTRG.116174.2"; exon_number "1";
chr22	StringTie	exon	20253435	20253635	1000	-	.	gene_id "MSTRG.116174"; transcript_id "MSTRG.116174.2"; exon_number "2";
chr22	StringTie	exon	20268071	20268170	1000	-	.	gene_id "MSTRG.116174"; transcript_id "MSTRG.116174.2"; exon_number "3";
chr22	StringTie	transcript	20241318	20268315	1000	-	.	gene_id "MSTRG.116174"; transcript_id "MSTRG.116174.3";
chr22	StringTie	exon	20241318	20243110	1000	-	.	gene_id "MSTRG.116174"; transcript_id "MSTRG.116174.3"; exon_number "1";
chr22	StringTie	exon	20251076	20251279	1000	-	.	gene_id "MSTRG.116174"; transcript_id "MSTRG.116174.3"; exon_number "2";
chr22	StringTie	exon	20268071	20268315	1000	-	.	gene_id "MSTRG.116174"; transcript_id "MSTRG.116174.3"; exon_number "3";
chr22	StringTie	transcript	20241380	20271722	1000	-	.	gene_id "MSTRG.116174"; transcript_id "MSTRG.116174.4";
chr22	StringTie	exon	20241380	20243110	1000	-	.	gene_id "MSTRG.116174"; transcript_id "MSTRG.116174.4"; exon_number "1";
chr22	StringTie	exon	20268999	20269066	1000	-	.	gene_id "MSTRG.116174"; transcript_id "MSTRG.116174.4"; exon_number "2";
chr22	StringTie	exon	20271590	20271722	1000	-	.	gene_id "MSTRG.116174"; transcript_id "MSTRG.116174.4"; exon_number "3";
chr22	StringTie	transcript	20241415	20247179	1000	-	.	gene_id "MSTRG.116174"; transcript_id "MSTRG.116174.5";
chr22	StringTie	exon	20241415	20243110	1000	-	.	gene_id "MSTRG.116174"; transcript_id "MSTRG.116174.5"; exon_number "1";
chr22	StringTie	exon	20246993	20247179	1000	-	.	gene_id "MSTRG.116174"; transcript_id "MSTRG.116174.5"; exon_number "2";
chr22	StringTie	transcript	20241415	20245068	1000	-	.	gene_id "MSTRG.116174"; transcript_id "MSTRG.116174.6";
chr22	StringTie	exon	20241415	20243110	1000	-	.	gene_id "MSTRG.116174"; transcript_id "MSTRG.116174.6"; exon_number "1";
chr22	StringTie	exon	20245045	20245068	1000	-	.	gene_id "MSTRG.116174"; transcript_id "MSTRG.116174.6"; exon_number "2";
chr22	StringTie	transcript	20241415	20268277	1000	-	.	gene_id "MSTRG.116174"; transcript_id "MSTRG.116174.7";
chr22	StringTie	exon	20241415	20243110	1000	-	.	gene_id "MSTRG.116174"; transcript_id "MSTRG.116174.7"; exon_number "1";
chr22	StringTie	exon	20256374	20256452	1000	-	.	gene_id "MSTRG.116174"; transcript_id "MSTRG.116174.7"; exon_number "2";
chr22	StringTie	exon	20268071	20268277	1000	-	.	gene_id "MSTRG.116174"; transcript_id "MSTRG.116174.7"; exon_number "3";
chr22	StringTie	transcript	20241415	20268179	1000	-	.	gene_id "MSTRG.116174"; transcript_id "MSTRG.116174.8";
chr22	StringTie	exon	20241415	20241833	1000	-	.	gene_id "MSTRG.116174"; transcript_id "MSTRG.116174.8"; exon_number "1";
chr22	StringTie	exon	20241881	20243110	1000	-	.	gene_id "MSTRG.116174"; transcript_id "MSTRG.116174.8"; exon_number "2";
chr22	StringTie	exon	20268071	20268179	1000	-	.	gene_id "MSTRG.116174"; transcript_id "MSTRG.116174.8"; exon_number "3";
chr22	StringTie	transcript	20241415	20268459	1000	-	.	gene_id "MSTRG.116174"; transcript_id "MSTRG.116174.9";
chr22	StringTie	exon	20241415	20241604	1000	-	.	gene_id "MSTRG.116174"; transcript_id "MSTRG.116174.9"; exon_number "1";
chr22	StringTie	exon	20241834	20243110	1000	-	.	gene_id "MSTRG.116174"; transcript_id "MSTRG.116174.9"; exon_number "2";
chr22	StringTie	exon	20268071	20268459	1000	-	.	gene_id "MSTRG.116174"; transcript_id "MSTRG.116174.9"; exon_number "3";
chr22	StringTie	transcript	20241464	20243282	1000	+	.	gene_id "MSTRG.116175"; transcript_id "MSTRG.116175.1";
chr22	StringTie	exon	20241464	20241632	1000	+	.	gene_id "MSTRG.116175"; transcript_id "MSTRG.116175.1"; exon_number "1";
chr22	StringTie	exon	20241756	20242007	1000	+	.	gene_id "MSTRG.116175"; transcript_id "MSTRG.116175.1"; exon_number "2";
chr22	StringTie	exon	20242452	20242595	1000	+	.	gene_id "MSTRG.116175"; transcript_id "MSTRG.116175.1"; exon_number "3";
chr22	StringTie	exon	20242887	20243282	1000	+	.	gene_id "MSTRG.116175"; transcript_id "MSTRG.116175.1"; exon_number "4";
chr22	StringTie	transcript	20241476	20243112	1000	+	.	gene_id "MSTRG.116175"; transcript_id "MSTRG.116175.2";
chr22	StringTie	exon	20241476	20241641	1000	+	.	gene_id "MSTRG.116175"; transcript_id "MSTRG.116175.2"; exon_number "1";
chr22	StringTie	exon	20241756	20241989	1000	+	.	gene_id "MSTRG.116175"; transcript_id "MSTRG.116175.2"; exon_number "2";
chr22	StringTie	exon	20242218	20242256	1000	+	.	gene_id "MSTRG.116175"; transcript_id "MSTRG.116175.2"; exon_number "3";
chr22	StringTie	exon	20242398	20242542	1000	+	.	gene_id "MSTRG.116175"; transcript_id "MSTRG.116175.2"; exon_number "4";
chr22	StringTie	exon	20242615	20243112	1000	+	.	gene_id "MSTRG.116175"; transcript_id "MSTRG.116175.2"; exon_number "5";
chr22	StringTie	transcript	20241690	20242875	1000	+	.	gene_id "MSTRG.116175"; transcript_id "MSTRG.116175.3";
chr22	StringTie	exon	20241690	20241863	1000	+	.	gene_id "MSTRG.116175"; transcript_id "MSTRG.116175.3"; exon_number "1";
chr22	StringTie	exon	20241991	20242241	1000	+	.	gene_id "MSTRG.116175"; transcript_id "MSTRG.116175.3"; exon_number "2";
chr22	StringTie	exon	20242461	20242676	1000	+	.	gene_id "MSTRG.116175"; transcript_id "MSTRG.116175.3"; exon_number "3";
chr22	StringTie	exon	20242710	20242875	1000	+	.	gene_id "MSTRG.116175"; transcript_id "MSTRG.116175.3"; exon_number "4";
chr22	StringTie	transcript	20241992	20242414	1000	+	.	gene_id "MSTRG.116175"; transcript_id "MSTRG.116175.4";
chr22	StringTie	exon	20241992	20242256	1000	+	.	gene_id "MSTRG.116175"; transcript_id "MSTRG.116175.4"; exon_number "1";
chr22	StringTie	exon	20242315	20242414	1000	+	.	gene_id "MSTRG.116175"; transcript_id "MSTRG.116175.4"; exon_number "2";
chr22	StringTie	transcript	20242451	20242809	1000	+	.	gene_id "MSTRG.116175"; transcript_id "MSTRG.116175.5";
chr22	StringTie	exon	20242451	20242652	1000	+	.	gene_id "MSTRG.116175"; transcript_id "MSTRG.116175.5"; exon_number "1";
chr22	StringTie	exon	20242710	20242809	1000	+	.	gene_id "MSTRG.116175"; transcript_id "MSTRG.116175.5"; exon_number "2";
chr22	StringTie	transcript	20249134	20249211	1000	-	.	gene_id "MSTRG.116176"; transcript_id "ENST00000408112"; gene_name "MIR1286"; ref_gene_id "ENSG00000221039";
chr22	StringTie	exon	20249134	20249211	1000	-	.	gene_id "MSTRG.116176"; transcript_id "ENST00000408112"; exon_number "1"; gene_name "MIR1286"; ref_gene_id "ENSG00000221039";
chr22	StringTie	transcript	20275785	20277828	1000	+	.	gene_id "MSTRG.116177"; transcript_id "MSTRG.116177.1";
chr22	StringTie	exon	20275785	20277828	1000	+	.	gene_id "MSTRG.116177"; transcript_id "MSTRG.116177.1"; exon_number "1";
chr22	StringTie	transcript	20286173	20291036	1000	-	.	gene_id "MSTRG.116178"; transcript_id "MSTRG.116178.1";
chr22	StringTie	exon	20286173	20287251	1000	-	.	gene_id "MSTRG.116178"; transcript_id "MSTRG.116178.1"; exon_number "1";
chr22	StringTie	exon	20287859	20288008	1000	-	.	gene_id "MSTRG.116178"; transcript_id "MSTRG.116178.1"; exon_number "2";
chr22	StringTie	exon	20288392	20288449	1000	-	.	gene_id "MSTRG.116178"; transcript_id "MSTRG.116178.1"; exon_number "3";
chr22	StringTie	exon	20290385	20290515	1000	-	.	gene_id "MSTRG.116178"; transcript_id "MSTRG.116178.1"; exon_number "4";
chr22	StringTie	exon	20290726	20291036	1000	-	.	gene_id "MSTRG.116178"; transcript_id "MSTRG.116178.1"; exon_number "5";
chr22	StringTie	transcript	20286390	20287353	1000	-	.	gene_id "MSTRG.116178"; transcript_id "MSTRG.116178.2";
chr22	StringTie	exon	20286390	20286928	1000	-	.	gene_id "MSTRG.116178"; transcript_id "MSTRG.116178.2"; exon_number "1";
chr22	StringTie	exon	20287132	20287353	1000	-	.	gene_id "MSTRG.116178"; transcript_id "MSTRG.116178.2"; exon_number "2";
chr22	StringTie	transcript	20293361	20293713	1000	.	.	gene_id "MSTRG.116179"; transcript_id "MSTRG.116179.1";
chr22	StringTie	exon	20293361	20293713	1000	.	.	gene_id "MSTRG.116179"; transcript_id "MSTRG.116179.1"; exon_number "1";
chr1	StringTie	transcript	165895879	165900683	1000	-	.	gene_id "MSTRG.11618"; transcript_id "ENST00000455257"; gene_name "RP11-525G13.2"; ref_gene_id "ENSG00000236364";
chr1	StringTie	exon	165895879	165896034	1000	-	.	gene_id "MSTRG.11618"; transcript_id "ENST00000455257"; exon_number "1"; gene_name "RP11-525G13.2"; ref_gene_id "ENSG00000236364";
chr1	StringTie	exon	165900165	165900683	1000	-	.	gene_id "MSTRG.11618"; transcript_id "ENST00000455257"; exon_number "2"; gene_name "RP11-525G13.2"; ref_gene_id "ENSG00000236364";
chr1	StringTie	transcript	165890795	165900323	1000	-	.	gene_id "MSTRG.11618"; transcript_id "ENST00000626270"; gene_name "RP11-525G13.2"; ref_gene_id "ENSG00000236364";
chr1	StringTie	exon	165890795	165891635	1000	-	.	gene_id "MSTRG.11618"; transcript_id "ENST00000626270"; exon_number "1"; gene_name "RP11-525G13.2"; ref_gene_id "ENSG00000236364";
chr1	StringTie	exon	165892125	165892178	1000	-	.	gene_id "MSTRG.11618"; transcript_id "ENST00000626270"; exon_number "2"; gene_name "RP11-525G13.2"; ref_gene_id "ENSG00000236364";
chr1	StringTie	exon	165900165	165900323	1000	-	.	gene_id "MSTRG.11618"; transcript_id "ENST00000626270"; exon_number "3"; gene_name "RP11-525G13.2"; ref_gene_id "ENSG00000236364";
chr22	StringTie	transcript	20321604	20325692	1000	.	.	gene_id "MSTRG.116180"; transcript_id "MSTRG.116180.1";
chr22	StringTie	exon	20321604	20325692	1000	.	.	gene_id "MSTRG.116180"; transcript_id "MSTRG.116180.1"; exon_number "1";
chr22	StringTie	transcript	20326060	20326353	1000	.	.	gene_id "MSTRG.116181"; transcript_id "MSTRG.116181.1";
chr22	StringTie	exon	20326060	20326353	1000	.	.	gene_id "MSTRG.116181"; transcript_id "MSTRG.116181.1"; exon_number "1";
chr22	StringTie	transcript	20326899	20332659	1000	.	.	gene_id "MSTRG.116182"; transcript_id "MSTRG.116182.1";
chr22	StringTie	exon	20326899	20332659	1000	.	.	gene_id "MSTRG.116182"; transcript_id "MSTRG.116182.1"; exon_number "1";
chr22	StringTie	transcript	20335703	20336150	1000	.	.	gene_id "MSTRG.116183"; transcript_id "MSTRG.116183.1";
chr22	StringTie	exon	20335703	20336150	1000	.	.	gene_id "MSTRG.116183"; transcript_id "MSTRG.116183.1"; exon_number "1";
chr22	StringTie	transcript	20338244	20338533	1000	.	.	gene_id "MSTRG.116184"; transcript_id "MSTRG.116184.1";
chr22	StringTie	exon	20338244	20338533	1000	.	.	gene_id "MSTRG.116184"; transcript_id "MSTRG.116184.1"; exon_number "1";
chr22	StringTie	transcript	20394161	20407681	1000	+	.	gene_id "MSTRG.116185"; transcript_id "ENST00000357502"; gene_name "ZNF74"; ref_gene_id "ENSG00000185252";
chr22	StringTie	exon	20394161	20394334	1000	+	.	gene_id "MSTRG.116185"; transcript_id "ENST00000357502"; exon_number "1"; gene_name "ZNF74"; ref_gene_id "ENSG00000185252";
chr22	StringTie	exon	20395333	20395418	1000	+	.	gene_id "MSTRG.116185"; transcript_id "ENST00000357502"; exon_number "2"; gene_name "ZNF74"; ref_gene_id "ENSG00000185252";
chr22	StringTie	exon	20400632	20400758	1000	+	.	gene_id "MSTRG.116185"; transcript_id "ENST00000357502"; exon_number "3"; gene_name "ZNF74"; ref_gene_id "ENSG00000185252";
chr22	StringTie	exon	20401277	20401372	1000	+	.	gene_id "MSTRG.116185"; transcript_id "ENST00000357502"; exon_number "4"; gene_name "ZNF74"; ref_gene_id "ENSG00000185252";
chr22	StringTie	exon	20405377	20407681	1000	+	.	gene_id "MSTRG.116185"; transcript_id "ENST00000357502"; exon_number "5"; gene_name "ZNF74"; ref_gene_id "ENSG00000185252";
chr22	StringTie	transcript	20394115	20407678	1000	+	.	gene_id "MSTRG.116185"; transcript_id "ENST00000400451"; gene_name "ZNF74"; ref_gene_id "ENSG00000185252";
chr22	StringTie	exon	20394115	20394662	1000	+	.	gene_id "MSTRG.116185"; transcript_id "ENST00000400451"; exon_number "1"; gene_name "ZNF74"; ref_gene_id "ENSG00000185252";
chr22	StringTie	exon	20395333	20395418	1000	+	.	gene_id "MSTRG.116185"; transcript_id "ENST00000400451"; exon_number "2"; gene_name "ZNF74"; ref_gene_id "ENSG00000185252";
chr22	StringTie	exon	20400632	20400758	1000	+	.	gene_id "MSTRG.116185"; transcript_id "ENST00000400451"; exon_number "3"; gene_name "ZNF74"; ref_gene_id "ENSG00000185252";
chr22	StringTie	exon	20401277	20401372	1000	+	.	gene_id "MSTRG.116185"; transcript_id "ENST00000400451"; exon_number "4"; gene_name "ZNF74"; ref_gene_id "ENSG00000185252";
chr22	StringTie	exon	20405377	20407678	1000	+	.	gene_id "MSTRG.116185"; transcript_id "ENST00000400451"; exon_number "5"; gene_name "ZNF74"; ref_gene_id "ENSG00000185252";
chr22	StringTie	transcript	20394128	20407407	1000	+	.	gene_id "MSTRG.116185"; transcript_id "ENST00000403682"; gene_name "ZNF74"; ref_gene_id "ENSG00000185252";
chr22	StringTie	exon	20394128	20394662	1000	+	.	gene_id "MSTRG.116185"; transcript_id "ENST00000403682"; exon_number "1"; gene_name "ZNF74"; ref_gene_id "ENSG00000185252";
chr22	StringTie	exon	20400632	20400758	1000	+	.	gene_id "MSTRG.116185"; transcript_id "ENST00000403682"; exon_number "2"; gene_name "ZNF74"; ref_gene_id "ENSG00000185252";
chr22	StringTie	exon	20401277	20401372	1000	+	.	gene_id "MSTRG.116185"; transcript_id "ENST00000403682"; exon_number "3"; gene_name "ZNF74"; ref_gene_id "ENSG00000185252";
chr22	StringTie	exon	20405377	20407407	1000	+	.	gene_id "MSTRG.116185"; transcript_id "ENST00000403682"; exon_number "4"; gene_name "ZNF74"; ref_gene_id "ENSG00000185252";
chr22	StringTie	transcript	20394629	20406968	1000	+	.	gene_id "MSTRG.116185"; transcript_id "ENST00000405993"; gene_name "ZNF74"; ref_gene_id "ENSG00000185252";
chr22	StringTie	exon	20394629	20394662	1000	+	.	gene_id "MSTRG.116185"; transcript_id "ENST00000405993"; exon_number "1"; gene_name "ZNF74"; ref_gene_id "ENSG00000185252";
chr22	StringTie	exon	20395333	20395418	1000	+	.	gene_id "MSTRG.116185"; transcript_id "ENST00000405993"; exon_number "2"; gene_name "ZNF74"; ref_gene_id "ENSG00000185252";
chr22	StringTie	exon	20400632	20400758	1000	+	.	gene_id "MSTRG.116185"; transcript_id "ENST00000405993"; exon_number "3"; gene_name "ZNF74"; ref_gene_id "ENSG00000185252";
chr22	StringTie	exon	20405377	20406968	1000	+	.	gene_id "MSTRG.116185"; transcript_id "ENST00000405993"; exon_number "4"; gene_name "ZNF74"; ref_gene_id "ENSG00000185252";
chr22	StringTie	transcript	20394189	20405493	1000	+	.	gene_id "MSTRG.116185"; transcript_id "ENST00000420626"; gene_name "ZNF74"; ref_gene_id "ENSG00000185252";
chr22	StringTie	exon	20394189	20394662	1000	+	.	gene_id "MSTRG.116185"; transcript_id "ENST00000420626"; exon_number "1"; gene_name "ZNF74"; ref_gene_id "ENSG00000185252";
chr22	StringTie	exon	20405377	20405493	1000	+	.	gene_id "MSTRG.116185"; transcript_id "ENST00000420626"; exon_number "2"; gene_name "ZNF74"; ref_gene_id "ENSG00000185252";
chr22	StringTie	transcript	20394403	20408455	1000	+	.	gene_id "MSTRG.116185"; transcript_id "ENST00000437275"; gene_name "ZNF74"; ref_gene_id "ENSG00000185252";
chr22	StringTie	exon	20394403	20394662	1000	+	.	gene_id "MSTRG.116185"; transcript_id "ENST00000437275"; exon_number "1"; gene_name "ZNF74"; ref_gene_id "ENSG00000185252";
chr22	StringTie	exon	20395333	20395418	1000	+	.	gene_id "MSTRG.116185"; transcript_id "ENST00000437275"; exon_number "2"; gene_name "ZNF74"; ref_gene_id "ENSG00000185252";
chr22	StringTie	exon	20399595	20399690	1000	+	.	gene_id "MSTRG.116185"; transcript_id "ENST00000437275"; exon_number "3"; gene_name "ZNF74"; ref_gene_id "ENSG00000185252";
chr22	StringTie	exon	20400632	20400758	1000	+	.	gene_id "MSTRG.116185"; transcript_id "ENST00000437275"; exon_number "4"; gene_name "ZNF74"; ref_gene_id "ENSG00000185252";
chr22	StringTie	exon	20401277	20401372	1000	+	.	gene_id "MSTRG.116185"; transcript_id "ENST00000437275"; exon_number "5"; gene_name "ZNF74"; ref_gene_id "ENSG00000185252";
chr22	StringTie	exon	20405377	20408455	1000	+	.	gene_id "MSTRG.116185"; transcript_id "ENST00000437275"; exon_number "6"; gene_name "ZNF74"; ref_gene_id "ENSG00000185252";
chr22	StringTie	transcript	20399511	20407393	1000	+	.	gene_id "MSTRG.116185"; transcript_id "ENST00000476678"; gene_name "ZNF74"; ref_gene_id "ENSG00000185252";
chr22	StringTie	exon	20399511	20401372	1000	+	.	gene_id "MSTRG.116185"; transcript_id "ENST00000476678"; exon_number "1"; gene_name "ZNF74"; ref_gene_id "ENSG00000185252";
chr22	StringTie	exon	20405377	20407393	1000	+	.	gene_id "MSTRG.116185"; transcript_id "ENST00000476678"; exon_number "2"; gene_name "ZNF74"; ref_gene_id "ENSG00000185252";
chr22	StringTie	transcript	20394188	20407680	1000	+	.	gene_id "MSTRG.116185"; transcript_id "ENST00000493734"; gene_name "ZNF74"; ref_gene_id "ENSG00000185252";
chr22	StringTie	exon	20394188	20395418	1000	+	.	gene_id "MSTRG.116185"; transcript_id "ENST00000493734"; exon_number "1"; gene_name "ZNF74"; ref_gene_id "ENSG00000185252";
chr22	StringTie	exon	20400632	20400758	1000	+	.	gene_id "MSTRG.116185"; transcript_id "ENST00000493734"; exon_number "2"; gene_name "ZNF74"; ref_gene_id "ENSG00000185252";
chr22	StringTie	exon	20401277	20401372	1000	+	.	gene_id "MSTRG.116185"; transcript_id "ENST00000493734"; exon_number "3"; gene_name "ZNF74"; ref_gene_id "ENSG00000185252";
chr22	StringTie	exon	20405377	20407680	1000	+	.	gene_id "MSTRG.116185"; transcript_id "ENST00000493734"; exon_number "4"; gene_name "ZNF74"; ref_gene_id "ENSG00000185252";
chr22	StringTie	transcript	20340996	20352255	1000	+	.	gene_id "MSTRG.116185"; transcript_id "ENST00000583722"; gene_name "AC007731.1"; ref_gene_id "ENSG00000188280";
chr22	StringTie	exon	20340996	20341055	1000	+	.	gene_id "MSTRG.116185"; transcript_id "ENST00000583722"; exon_number "1"; gene_name "AC007731.1"; ref_gene_id "ENSG00000188280";
chr22	StringTie	exon	20341524	20341548	1000	+	.	gene_id "MSTRG.116185"; transcript_id "ENST00000583722"; exon_number "2"; gene_name "AC007731.1"; ref_gene_id "ENSG00000188280";
chr22	StringTie	exon	20344494	20344580	1000	+	.	gene_id "MSTRG.116185"; transcript_id "ENST00000583722"; exon_number "3"; gene_name "AC007731.1"; ref_gene_id "ENSG00000188280";
chr22	StringTie	exon	20349486	20349551	1000	+	.	gene_id "MSTRG.116185"; transcript_id "ENST00000583722"; exon_number "4"; gene_name "AC007731.1"; ref_gene_id "ENSG00000188280";
chr22	StringTie	exon	20351555	20351616	1000	+	.	gene_id "MSTRG.116185"; transcript_id "ENST00000583722"; exon_number "5"; gene_name "AC007731.1"; ref_gene_id "ENSG00000188280";
chr22	StringTie	exon	20352082	20352255	1000	+	.	gene_id "MSTRG.116185"; transcript_id "ENST00000583722"; exon_number "6"; gene_name "AC007731.1"; ref_gene_id "ENSG00000188280";
chr22	StringTie	transcript	20340997	20354047	1000	+	.	gene_id "MSTRG.116185"; transcript_id "ENST00000610338"; gene_name "AC007731.1"; ref_gene_id "ENSG00000188280";
chr22	StringTie	exon	20340997	20341055	1000	+	.	gene_id "MSTRG.116185"; transcript_id "ENST00000610338"; exon_number "1"; gene_name "AC007731.1"; ref_gene_id "ENSG00000188280";
chr22	StringTie	exon	20341524	20341548	1000	+	.	gene_id "MSTRG.116185"; transcript_id "ENST00000610338"; exon_number "2"; gene_name "AC007731.1"; ref_gene_id "ENSG00000188280";
chr22	StringTie	exon	20344494	20344580	1000	+	.	gene_id "MSTRG.116185"; transcript_id "ENST00000610338"; exon_number "3"; gene_name "AC007731.1"; ref_gene_id "ENSG00000188280";
chr22	StringTie	exon	20349486	20349551	1000	+	.	gene_id "MSTRG.116185"; transcript_id "ENST00000610338"; exon_number "4"; gene_name "AC007731.1"; ref_gene_id "ENSG00000188280";
chr22	StringTie	exon	20351555	20351616	1000	+	.	gene_id "MSTRG.116185"; transcript_id "ENST00000610338"; exon_number "5"; gene_name "AC007731.1"; ref_gene_id "ENSG00000188280";
chr22	StringTie	exon	20352082	20352115	1000	+	.	gene_id "MSTRG.116185"; transcript_id "ENST00000610338"; exon_number "6"; gene_name "AC007731.1"; ref_gene_id "ENSG00000188280";
chr22	StringTie	exon	20352511	20354047	1000	+	.	gene_id "MSTRG.116185"; transcript_id "ENST00000610338"; exon_number "7"; gene_name "AC007731.1"; ref_gene_id "ENSG00000188280";
chr22	StringTie	transcript	20394115	20408461	1000	+	.	gene_id "MSTRG.116185"; transcript_id "ENST00000611540"; gene_name "ZNF74"; ref_gene_id "ENSG00000185252";
chr22	StringTie	exon	20394115	20394334	1000	+	.	gene_id "MSTRG.116185"; transcript_id "ENST00000611540"; exon_number "1"; gene_name "ZNF74"; ref_gene_id "ENSG00000185252";
chr22	StringTie	exon	20394563	20394662	1000	+	.	gene_id "MSTRG.116185"; transcript_id "ENST00000611540"; exon_number "2"; gene_name "ZNF74"; ref_gene_id "ENSG00000185252";
chr22	StringTie	exon	20395333	20395418	1000	+	.	gene_id "MSTRG.116185"; transcript_id "ENST00000611540"; exon_number "3"; gene_name "ZNF74"; ref_gene_id "ENSG00000185252";
chr22	StringTie	exon	20400632	20400758	1000	+	.	gene_id "MSTRG.116185"; transcript_id "ENST00000611540"; exon_number "4"; gene_name "ZNF74"; ref_gene_id "ENSG00000185252";
chr22	StringTie	exon	20401277	20401372	1000	+	.	gene_id "MSTRG.116185"; transcript_id "ENST00000611540"; exon_number "5"; gene_name "ZNF74"; ref_gene_id "ENSG00000185252";
chr22	StringTie	exon	20405377	20408461	1000	+	.	gene_id "MSTRG.116185"; transcript_id "ENST00000611540"; exon_number "6"; gene_name "ZNF74"; ref_gene_id "ENSG00000185252";
chr22	StringTie	transcript	20338805	20354372	1000	+	.	gene_id "MSTRG.116185"; transcript_id "ENST00000617303"; gene_name "AC007731.1"; ref_gene_id "ENSG00000188280";
chr22	StringTie	exon	20338805	20339016	1000	+	.	gene_id "MSTRG.116185"; transcript_id "ENST00000617303"; exon_number "1"; gene_name "AC007731.1"; ref_gene_id "ENSG00000188280";
chr22	StringTie	exon	20340997	20341055	1000	+	.	gene_id "MSTRG.116185"; transcript_id "ENST00000617303"; exon_number "2"; gene_name "AC007731.1"; ref_gene_id "ENSG00000188280";
chr22	StringTie	exon	20341524	20341548	1000	+	.	gene_id "MSTRG.116185"; transcript_id "ENST00000617303"; exon_number "3"; gene_name "AC007731.1"; ref_gene_id "ENSG00000188280";
chr22	StringTie	exon	20344494	20344580	1000	+	.	gene_id "MSTRG.116185"; transcript_id "ENST00000617303"; exon_number "4"; gene_name "AC007731.1"; ref_gene_id "ENSG00000188280";
chr22	StringTie	exon	20349486	20349551	1000	+	.	gene_id "MSTRG.116185"; transcript_id "ENST00000617303"; exon_number "5"; gene_name "AC007731.1"; ref_gene_id "ENSG00000188280";
chr22	StringTie	exon	20351555	20351616	1000	+	.	gene_id "MSTRG.116185"; transcript_id "ENST00000617303"; exon_number "6"; gene_name "AC007731.1"; ref_gene_id "ENSG00000188280";
chr22	StringTie	exon	20352082	20352115	1000	+	.	gene_id "MSTRG.116185"; transcript_id "ENST00000617303"; exon_number "7"; gene_name "AC007731.1"; ref_gene_id "ENSG00000188280";
chr22	StringTie	exon	20354340	20354372	1000	+	.	gene_id "MSTRG.116185"; transcript_id "ENST00000617303"; exon_number "8"; gene_name "AC007731.1"; ref_gene_id "ENSG00000188280";
chr22	StringTie	transcript	20338805	20362397	1000	+	.	gene_id "MSTRG.116185"; transcript_id "MSTRG.116185.1";
chr22	StringTie	exon	20338805	20339016	1000	+	.	gene_id "MSTRG.116185"; transcript_id "MSTRG.116185.1"; exon_number "1";
chr22	StringTie	exon	20340997	20341055	1000	+	.	gene_id "MSTRG.116185"; transcript_id "MSTRG.116185.1"; exon_number "2";
chr22	StringTie	exon	20341524	20341548	1000	+	.	gene_id "MSTRG.116185"; transcript_id "MSTRG.116185.1"; exon_number "3";
chr22	StringTie	exon	20344494	20344580	1000	+	.	gene_id "MSTRG.116185"; transcript_id "MSTRG.116185.1"; exon_number "4";
chr22	StringTie	exon	20349486	20349551	1000	+	.	gene_id "MSTRG.116185"; transcript_id "MSTRG.116185.1"; exon_number "5";
chr22	StringTie	exon	20351555	20351616	1000	+	.	gene_id "MSTRG.116185"; transcript_id "MSTRG.116185.1"; exon_number "6";
chr22	StringTie	exon	20352082	20352115	1000	+	.	gene_id "MSTRG.116185"; transcript_id "MSTRG.116185.1"; exon_number "7";
chr22	StringTie	exon	20354340	20355541	1000	+	.	gene_id "MSTRG.116185"; transcript_id "MSTRG.116185.1"; exon_number "8";
chr22	StringTie	exon	20355569	20362397	1000	+	.	gene_id "MSTRG.116185"; transcript_id "MSTRG.116185.1"; exon_number "9";
chr22	StringTie	transcript	20364285	20410808	1000	+	.	gene_id "MSTRG.116185"; transcript_id "MSTRG.116185.10";
chr22	StringTie	exon	20364285	20365980	1000	+	.	gene_id "MSTRG.116185"; transcript_id "MSTRG.116185.10"; exon_number "1";
chr22	StringTie	exon	20375210	20375282	1000	+	.	gene_id "MSTRG.116185"; transcript_id "MSTRG.116185.10"; exon_number "2";
chr22	StringTie	exon	20383988	20384121	1000	+	.	gene_id "MSTRG.116185"; transcript_id "MSTRG.116185.10"; exon_number "3";
chr22	StringTie	exon	20400632	20400758	1000	+	.	gene_id "MSTRG.116185"; transcript_id "MSTRG.116185.10"; exon_number "4";
chr22	StringTie	exon	20401277	20401372	1000	+	.	gene_id "MSTRG.116185"; transcript_id "MSTRG.116185.10"; exon_number "5";
chr22	StringTie	exon	20405377	20410808	1000	+	.	gene_id "MSTRG.116185"; transcript_id "MSTRG.116185.10"; exon_number "6";
chr22	StringTie	transcript	20364285	20410808	1000	+	.	gene_id "MSTRG.116185"; transcript_id "MSTRG.116185.11";
chr22	StringTie	exon	20364285	20365980	1000	+	.	gene_id "MSTRG.116185"; transcript_id "MSTRG.116185.11"; exon_number "1";
chr22	StringTie	exon	20375210	20375277	1000	+	.	gene_id "MSTRG.116185"; transcript_id "MSTRG.116185.11"; exon_number "2";
chr22	StringTie	exon	20383988	20384121	1000	+	.	gene_id "MSTRG.116185"; transcript_id "MSTRG.116185.11"; exon_number "3";
chr22	StringTie	exon	20400632	20400758	1000	+	.	gene_id "MSTRG.116185"; transcript_id "MSTRG.116185.11"; exon_number "4";
chr22	StringTie	exon	20401277	20401372	1000	+	.	gene_id "MSTRG.116185"; transcript_id "MSTRG.116185.11"; exon_number "5";
chr22	StringTie	exon	20405377	20410808	1000	+	.	gene_id "MSTRG.116185"; transcript_id "MSTRG.116185.11"; exon_number "6";
chr22	StringTie	transcript	20394054	20410569	1000	+	.	gene_id "MSTRG.116185"; transcript_id "MSTRG.116185.12";
chr22	StringTie	exon	20394054	20394662	1000	+	.	gene_id "MSTRG.116185"; transcript_id "MSTRG.116185.12"; exon_number "1";
chr22	StringTie	exon	20395333	20395418	1000	+	.	gene_id "MSTRG.116185"; transcript_id "MSTRG.116185.12"; exon_number "2";
chr22	StringTie	exon	20400632	20400758	1000	+	.	gene_id "MSTRG.116185"; transcript_id "MSTRG.116185.12"; exon_number "3";
chr22	StringTie	exon	20401277	20401372	1000	+	.	gene_id "MSTRG.116185"; transcript_id "MSTRG.116185.12"; exon_number "4";
chr22	StringTie	exon	20405377	20405798	1000	+	.	gene_id "MSTRG.116185"; transcript_id "MSTRG.116185.12"; exon_number "5";
chr22	StringTie	exon	20405967	20410569	1000	+	.	gene_id "MSTRG.116185"; transcript_id "MSTRG.116185.12"; exon_number "6";
chr22	StringTie	transcript	20394082	20415667	1000	+	.	gene_id "MSTRG.116185"; transcript_id "MSTRG.116185.13";
chr22	StringTie	exon	20394082	20394662	1000	+	.	gene_id "MSTRG.116185"; transcript_id "MSTRG.116185.13"; exon_number "1";
chr22	StringTie	exon	20395333	20395418	1000	+	.	gene_id "MSTRG.116185"; transcript_id "MSTRG.116185.13"; exon_number "2";
chr22	StringTie	exon	20400632	20400758	1000	+	.	gene_id "MSTRG.116185"; transcript_id "MSTRG.116185.13"; exon_number "3";
chr22	StringTie	exon	20401277	20401372	1000	+	.	gene_id "MSTRG.116185"; transcript_id "MSTRG.116185.13"; exon_number "4";
chr22	StringTie	exon	20413578	20413718	1000	+	.	gene_id "MSTRG.116185"; transcript_id "MSTRG.116185.13"; exon_number "5";
chr22	StringTie	exon	20414919	20415667	1000	+	.	gene_id "MSTRG.116185"; transcript_id "MSTRG.116185.13"; exon_number "6";
chr22	StringTie	transcript	20394118	20408644	1000	+	.	gene_id "MSTRG.116185"; transcript_id "MSTRG.116185.16";
chr22	StringTie	exon	20394118	20394662	1000	+	.	gene_id "MSTRG.116185"; transcript_id "MSTRG.116185.16"; exon_number "1";
chr22	StringTie	exon	20395333	20395418	1000	+	.	gene_id "MSTRG.116185"; transcript_id "MSTRG.116185.16"; exon_number "2";
chr22	StringTie	exon	20400553	20400758	1000	+	.	gene_id "MSTRG.116185"; transcript_id "MSTRG.116185.16"; exon_number "3";
chr22	StringTie	exon	20401277	20401372	1000	+	.	gene_id "MSTRG.116185"; transcript_id "MSTRG.116185.16"; exon_number "4";
chr22	StringTie	exon	20405377	20408644	1000	+	.	gene_id "MSTRG.116185"; transcript_id "MSTRG.116185.16"; exon_number "5";
chr22	StringTie	transcript	20394122	20409503	1000	+	.	gene_id "MSTRG.116185"; transcript_id "MSTRG.116185.17";
chr22	StringTie	exon	20394122	20394591	1000	+	.	gene_id "MSTRG.116185"; transcript_id "MSTRG.116185.17"; exon_number "1";
chr22	StringTie	exon	20394614	20394662	1000	+	.	gene_id "MSTRG.116185"; transcript_id "MSTRG.116185.17"; exon_number "2";
chr22	StringTie	exon	20395333	20395418	1000	+	.	gene_id "MSTRG.116185"; transcript_id "MSTRG.116185.17"; exon_number "3";
chr22	StringTie	exon	20400632	20400758	1000	+	.	gene_id "MSTRG.116185"; transcript_id "MSTRG.116185.17"; exon_number "4";
chr22	StringTie	exon	20401277	20401372	1000	+	.	gene_id "MSTRG.116185"; transcript_id "MSTRG.116185.17"; exon_number "5";
chr22	StringTie	exon	20405377	20405882	1000	+	.	gene_id "MSTRG.116185"; transcript_id "MSTRG.116185.17"; exon_number "6";
chr22	StringTie	exon	20406135	20409503	1000	+	.	gene_id "MSTRG.116185"; transcript_id "MSTRG.116185.17"; exon_number "7";
chr22	StringTie	transcript	20394132	20409407	1000	+	.	gene_id "MSTRG.116185"; transcript_id "MSTRG.116185.19";
chr22	StringTie	exon	20394132	20394591	1000	+	.	gene_id "MSTRG.116185"; transcript_id "MSTRG.116185.19"; exon_number "1";
chr22	StringTie	exon	20394614	20394662	1000	+	.	gene_id "MSTRG.116185"; transcript_id "MSTRG.116185.19"; exon_number "2";
chr22	StringTie	exon	20395333	20395418	1000	+	.	gene_id "MSTRG.116185"; transcript_id "MSTRG.116185.19"; exon_number "3";
chr22	StringTie	exon	20400632	20400758	1000	+	.	gene_id "MSTRG.116185"; transcript_id "MSTRG.116185.19"; exon_number "4";
chr22	StringTie	exon	20401277	20401372	1000	+	.	gene_id "MSTRG.116185"; transcript_id "MSTRG.116185.19"; exon_number "5";
chr22	StringTie	exon	20405377	20409407	1000	+	.	gene_id "MSTRG.116185"; transcript_id "MSTRG.116185.19"; exon_number "6";
chr22	StringTie	transcript	20338805	20362830	1000	+	.	gene_id "MSTRG.116185"; transcript_id "MSTRG.116185.2";
chr22	StringTie	exon	20338805	20339016	1000	+	.	gene_id "MSTRG.116185"; transcript_id "MSTRG.116185.2"; exon_number "1";
chr22	StringTie	exon	20340997	20341055	1000	+	.	gene_id "MSTRG.116185"; transcript_id "MSTRG.116185.2"; exon_number "2";
chr22	StringTie	exon	20341524	20341548	1000	+	.	gene_id "MSTRG.116185"; transcript_id "MSTRG.116185.2"; exon_number "3";
chr22	StringTie	exon	20344494	20344580	1000	+	.	gene_id "MSTRG.116185"; transcript_id "MSTRG.116185.2"; exon_number "4";
chr22	StringTie	exon	20349486	20349551	1000	+	.	gene_id "MSTRG.116185"; transcript_id "MSTRG.116185.2"; exon_number "5";
chr22	StringTie	exon	20351555	20351616	1000	+	.	gene_id "MSTRG.116185"; transcript_id "MSTRG.116185.2"; exon_number "6";
chr22	StringTie	exon	20352082	20352115	1000	+	.	gene_id "MSTRG.116185"; transcript_id "MSTRG.116185.2"; exon_number "7";
chr22	StringTie	exon	20354340	20361391	1000	+	.	gene_id "MSTRG.116185"; transcript_id "MSTRG.116185.2"; exon_number "8";
chr22	StringTie	exon	20361500	20362830	1000	+	.	gene_id "MSTRG.116185"; transcript_id "MSTRG.116185.2"; exon_number "9";
chr22	StringTie	transcript	20394134	20408499	1000	+	.	gene_id "MSTRG.116185"; transcript_id "MSTRG.116185.20";
chr22	StringTie	exon	20394134	20395418	1000	+	.	gene_id "MSTRG.116185"; transcript_id "MSTRG.116185.20"; exon_number "1";
chr22	StringTie	exon	20399595	20399690	1000	+	.	gene_id "MSTRG.116185"; transcript_id "MSTRG.116185.20"; exon_number "2";
chr22	StringTie	exon	20400632	20400758	1000	+	.	gene_id "MSTRG.116185"; transcript_id "MSTRG.116185.20"; exon_number "3";
chr22	StringTie	exon	20401277	20401372	1000	+	.	gene_id "MSTRG.116185"; transcript_id "MSTRG.116185.20"; exon_number "4";
chr22	StringTie	exon	20405377	20408499	1000	+	.	gene_id "MSTRG.116185"; transcript_id "MSTRG.116185.20"; exon_number "5";
chr22	StringTie	transcript	20394135	20409591	1000	+	.	gene_id "MSTRG.116185"; transcript_id "MSTRG.116185.21";
chr22	StringTie	exon	20394135	20394662	1000	+	.	gene_id "MSTRG.116185"; transcript_id "MSTRG.116185.21"; exon_number "1";
chr22	StringTie	exon	20400632	20401372	1000	+	.	gene_id "MSTRG.116185"; transcript_id "MSTRG.116185.21"; exon_number "2";
chr22	StringTie	exon	20405377	20409591	1000	+	.	gene_id "MSTRG.116185"; transcript_id "MSTRG.116185.21"; exon_number "3";
chr22	StringTie	transcript	20394139	20410382	1000	+	.	gene_id "MSTRG.116185"; transcript_id "MSTRG.116185.22";
chr22	StringTie	exon	20394139	20394662	1000	+	.	gene_id "MSTRG.116185"; transcript_id "MSTRG.116185.22"; exon_number "1";
chr22	StringTie	exon	20395333	20395418	1000	+	.	gene_id "MSTRG.116185"; transcript_id "MSTRG.116185.22"; exon_number "2";
chr22	StringTie	exon	20400632	20400758	1000	+	.	gene_id "MSTRG.116185"; transcript_id "MSTRG.116185.22"; exon_number "3";
chr22	StringTie	exon	20401277	20401372	1000	+	.	gene_id "MSTRG.116185"; transcript_id "MSTRG.116185.22"; exon_number "4";
chr22	StringTie	exon	20405377	20406134	1000	+	.	gene_id "MSTRG.116185"; transcript_id "MSTRG.116185.22"; exon_number "5";
chr22	StringTie	exon	20406219	20410382	1000	+	.	gene_id "MSTRG.116185"; transcript_id "MSTRG.116185.22"; exon_number "6";
chr22	StringTie	transcript	20394139	20409436	1000	+	.	gene_id "MSTRG.116185"; transcript_id "MSTRG.116185.23";
chr22	StringTie	exon	20394139	20394662	1000	+	.	gene_id "MSTRG.116185"; transcript_id "MSTRG.116185.23"; exon_number "1";
chr22	StringTie	exon	20395333	20395418	1000	+	.	gene_id "MSTRG.116185"; transcript_id "MSTRG.116185.23"; exon_number "2";
chr22	StringTie	exon	20400632	20400758	1000	+	.	gene_id "MSTRG.116185"; transcript_id "MSTRG.116185.23"; exon_number "3";
chr22	StringTie	exon	20401277	20401304	1000	+	.	gene_id "MSTRG.116185"; transcript_id "MSTRG.116185.23"; exon_number "4";
chr22	StringTie	exon	20405397	20409436	1000	+	.	gene_id "MSTRG.116185"; transcript_id "MSTRG.116185.23"; exon_number "5";
chr22	StringTie	transcript	20394139	20409653	1000	+	.	gene_id "MSTRG.116185"; transcript_id "MSTRG.116185.24";
chr22	StringTie	exon	20394139	20394220	1000	+	.	gene_id "MSTRG.116185"; transcript_id "MSTRG.116185.24"; exon_number "1";
chr22	StringTie	exon	20394528	20394662	1000	+	.	gene_id "MSTRG.116185"; transcript_id "MSTRG.116185.24"; exon_number "2";
chr22	StringTie	exon	20395333	20395418	1000	+	.	gene_id "MSTRG.116185"; transcript_id "MSTRG.116185.24"; exon_number "3";
chr22	StringTie	exon	20400632	20400758	1000	+	.	gene_id "MSTRG.116185"; transcript_id "MSTRG.116185.24"; exon_number "4";
chr22	StringTie	exon	20401277	20401372	1000	+	.	gene_id "MSTRG.116185"; transcript_id "MSTRG.116185.24"; exon_number "5";
chr22	StringTie	exon	20405377	20409653	1000	+	.	gene_id "MSTRG.116185"; transcript_id "MSTRG.116185.24"; exon_number "6";
chr22	StringTie	transcript	20394140	20408629	1000	+	.	gene_id "MSTRG.116185"; transcript_id "MSTRG.116185.25";
chr22	StringTie	exon	20394140	20394662	1000	+	.	gene_id "MSTRG.116185"; transcript_id "MSTRG.116185.25"; exon_number "1";
chr22	StringTie	exon	20395333	20395418	1000	+	.	gene_id "MSTRG.116185"; transcript_id "MSTRG.116185.25"; exon_number "2";
chr22	StringTie	exon	20400632	20400758	1000	+	.	gene_id "MSTRG.116185"; transcript_id "MSTRG.116185.25"; exon_number "3";
chr22	StringTie	exon	20401206	20401372	1000	+	.	gene_id "MSTRG.116185"; transcript_id "MSTRG.116185.25"; exon_number "4";
chr22	StringTie	exon	20405377	20408629	1000	+	.	gene_id "MSTRG.116185"; transcript_id "MSTRG.116185.25"; exon_number "5";
chr22	StringTie	transcript	20394140	20408560	1000	+	.	gene_id "MSTRG.116185"; transcript_id "MSTRG.116185.26";
chr22	StringTie	exon	20394140	20394334	1000	+	.	gene_id "MSTRG.116185"; transcript_id "MSTRG.116185.26"; exon_number "1";
chr22	StringTie	exon	20400632	20400758	1000	+	.	gene_id "MSTRG.116185"; transcript_id "MSTRG.116185.26"; exon_number "2";
chr22	StringTie	exon	20401277	20401372	1000	+	.	gene_id "MSTRG.116185"; transcript_id "MSTRG.116185.26"; exon_number "3";
chr22	StringTie	exon	20405377	20408560	1000	+	.	gene_id "MSTRG.116185"; transcript_id "MSTRG.116185.26"; exon_number "4";
chr22	StringTie	transcript	20394140	20409484	1000	+	.	gene_id "MSTRG.116185"; transcript_id "MSTRG.116185.27";
chr22	StringTie	exon	20394140	20394361	1000	+	.	gene_id "MSTRG.116185"; transcript_id "MSTRG.116185.27"; exon_number "1";
chr22	StringTie	exon	20395333	20395418	1000	+	.	gene_id "MSTRG.116185"; transcript_id "MSTRG.116185.27"; exon_number "2";
chr22	StringTie	exon	20400632	20400758	1000	+	.	gene_id "MSTRG.116185"; transcript_id "MSTRG.116185.27"; exon_number "3";
chr22	StringTie	exon	20401277	20401372	1000	+	.	gene_id "MSTRG.116185"; transcript_id "MSTRG.116185.27"; exon_number "4";
chr22	StringTie	exon	20405377	20406470	1000	+	.	gene_id "MSTRG.116185"; transcript_id "MSTRG.116185.27"; exon_number "5";
chr22	StringTie	exon	20406555	20409484	1000	+	.	gene_id "MSTRG.116185"; transcript_id "MSTRG.116185.27"; exon_number "6";
chr22	StringTie	transcript	20394141	20410295	1000	+	.	gene_id "MSTRG.116185"; transcript_id "MSTRG.116185.28";
chr22	StringTie	exon	20394141	20394662	1000	+	.	gene_id "MSTRG.116185"; transcript_id "MSTRG.116185.28"; exon_number "1";
chr22	StringTie	exon	20395347	20395418	1000	+	.	gene_id "MSTRG.116185"; transcript_id "MSTRG.116185.28"; exon_number "2";
chr22	StringTie	exon	20400632	20400758	1000	+	.	gene_id "MSTRG.116185"; transcript_id "MSTRG.116185.28"; exon_number "3";
chr22	StringTie	exon	20401277	20401372	1000	+	.	gene_id "MSTRG.116185"; transcript_id "MSTRG.116185.28"; exon_number "4";
chr22	StringTie	exon	20405377	20406134	1000	+	.	gene_id "MSTRG.116185"; transcript_id "MSTRG.116185.28"; exon_number "5";
chr22	StringTie	exon	20406219	20410295	1000	+	.	gene_id "MSTRG.116185"; transcript_id "MSTRG.116185.28"; exon_number "6";
chr22	StringTie	transcript	20394145	20409469	1000	+	.	gene_id "MSTRG.116185"; transcript_id "MSTRG.116185.29";
chr22	StringTie	exon	20394145	20394662	1000	+	.	gene_id "MSTRG.116185"; transcript_id "MSTRG.116185.29"; exon_number "1";
chr22	StringTie	exon	20395333	20395418	1000	+	.	gene_id "MSTRG.116185"; transcript_id "MSTRG.116185.29"; exon_number "2";
chr22	StringTie	exon	20400632	20400758	1000	+	.	gene_id "MSTRG.116185"; transcript_id "MSTRG.116185.29"; exon_number "3";
chr22	StringTie	exon	20401152	20401372	1000	+	.	gene_id "MSTRG.116185"; transcript_id "MSTRG.116185.29"; exon_number "4";
chr22	StringTie	exon	20405377	20406470	1000	+	.	gene_id "MSTRG.116185"; transcript_id "MSTRG.116185.29"; exon_number "5";
chr22	StringTie	exon	20406555	20409469	1000	+	.	gene_id "MSTRG.116185"; transcript_id "MSTRG.116185.29"; exon_number "6";
chr22	StringTie	transcript	20394146	20411108	1000	+	.	gene_id "MSTRG.116185"; transcript_id "MSTRG.116185.30";
chr22	StringTie	exon	20394146	20394591	1000	+	.	gene_id "MSTRG.116185"; transcript_id "MSTRG.116185.30"; exon_number "1";
chr22	StringTie	exon	20394614	20394662	1000	+	.	gene_id "MSTRG.116185"; transcript_id "MSTRG.116185.30"; exon_number "2";
chr22	StringTie	exon	20400632	20401372	1000	+	.	gene_id "MSTRG.116185"; transcript_id "MSTRG.116185.30"; exon_number "3";
chr22	StringTie	exon	20405377	20406134	1000	+	.	gene_id "MSTRG.116185"; transcript_id "MSTRG.116185.30"; exon_number "4";
chr22	StringTie	exon	20406219	20411108	1000	+	.	gene_id "MSTRG.116185"; transcript_id "MSTRG.116185.30"; exon_number "5";
chr22	StringTie	transcript	20394150	20416174	1000	+	.	gene_id "MSTRG.116185"; transcript_id "MSTRG.116185.31";
chr22	StringTie	exon	20394150	20394662	1000	+	.	gene_id "MSTRG.116185"; transcript_id "MSTRG.116185.31"; exon_number "1";
chr22	StringTie	exon	20413578	20416174	1000	+	.	gene_id "MSTRG.116185"; transcript_id "MSTRG.116185.31"; exon_number "2";
chr22	StringTie	transcript	20394151	20408534	1000	+	.	gene_id "MSTRG.116185"; transcript_id "MSTRG.116185.32";
chr22	StringTie	exon	20394151	20394662	1000	+	.	gene_id "MSTRG.116185"; transcript_id "MSTRG.116185.32"; exon_number "1";
chr22	StringTie	exon	20395333	20395343	1000	+	.	gene_id "MSTRG.116185"; transcript_id "MSTRG.116185.32"; exon_number "2";
chr22	StringTie	exon	20405374	20408534	1000	+	.	gene_id "MSTRG.116185"; transcript_id "MSTRG.116185.32"; exon_number "3";
chr22	StringTie	transcript	20394152	20409477	1000	+	.	gene_id "MSTRG.116185"; transcript_id "MSTRG.116185.33";
chr22	StringTie	exon	20394152	20394662	1000	+	.	gene_id "MSTRG.116185"; transcript_id "MSTRG.116185.33"; exon_number "1";
chr22	StringTie	exon	20395333	20395418	1000	+	.	gene_id "MSTRG.116185"; transcript_id "MSTRG.116185.33"; exon_number "2";
chr22	StringTie	exon	20400632	20400758	1000	+	.	gene_id "MSTRG.116185"; transcript_id "MSTRG.116185.33"; exon_number "3";
chr22	StringTie	exon	20401277	20401372	1000	+	.	gene_id "MSTRG.116185"; transcript_id "MSTRG.116185.33"; exon_number "4";
chr22	StringTie	exon	20405377	20406435	1000	+	.	gene_id "MSTRG.116185"; transcript_id "MSTRG.116185.33"; exon_number "5";
chr22	StringTie	exon	20406520	20409477	1000	+	.	gene_id "MSTRG.116185"; transcript_id "MSTRG.116185.33"; exon_number "6";
chr22	StringTie	transcript	20394154	20410272	1000	+	.	gene_id "MSTRG.116185"; transcript_id "MSTRG.116185.34";
chr22	StringTie	exon	20394154	20394334	1000	+	.	gene_id "MSTRG.116185"; transcript_id "MSTRG.116185.34"; exon_number "1";
chr22	StringTie	exon	20394528	20394662	1000	+	.	gene_id "MSTRG.116185"; transcript_id "MSTRG.116185.34"; exon_number "2";
chr22	StringTie	exon	20395333	20395418	1000	+	.	gene_id "MSTRG.116185"; transcript_id "MSTRG.116185.34"; exon_number "3";
chr22	StringTie	exon	20400632	20400758	1000	+	.	gene_id "MSTRG.116185"; transcript_id "MSTRG.116185.34"; exon_number "4";
chr22	StringTie	exon	20401277	20401372	1000	+	.	gene_id "MSTRG.116185"; transcript_id "MSTRG.116185.34"; exon_number "5";
chr22	StringTie	exon	20405377	20410272	1000	+	.	gene_id "MSTRG.116185"; transcript_id "MSTRG.116185.34"; exon_number "6";
chr22	StringTie	transcript	20394160	20409436	1000	+	.	gene_id "MSTRG.116185"; transcript_id "MSTRG.116185.35";
chr22	StringTie	exon	20394160	20394662	1000	+	.	gene_id "MSTRG.116185"; transcript_id "MSTRG.116185.35"; exon_number "1";
chr22	StringTie	exon	20395270	20395418	1000	+	.	gene_id "MSTRG.116185"; transcript_id "MSTRG.116185.35"; exon_number "2";
chr22	StringTie	exon	20400632	20400758	1000	+	.	gene_id "MSTRG.116185"; transcript_id "MSTRG.116185.35"; exon_number "3";
chr22	StringTie	exon	20401277	20401372	1000	+	.	gene_id "MSTRG.116185"; transcript_id "MSTRG.116185.35"; exon_number "4";
chr22	StringTie	exon	20405377	20409436	1000	+	.	gene_id "MSTRG.116185"; transcript_id "MSTRG.116185.35"; exon_number "5";
chr22	StringTie	transcript	20394161	20408498	1000	+	.	gene_id "MSTRG.116185"; transcript_id "MSTRG.116185.36";
chr22	StringTie	exon	20394161	20394662	1000	+	.	gene_id "MSTRG.116185"; transcript_id "MSTRG.116185.36"; exon_number "1";
chr22	StringTie	exon	20395333	20395418	1000	+	.	gene_id "MSTRG.116185"; transcript_id "MSTRG.116185.36"; exon_number "2";
chr22	StringTie	exon	20399595	20400758	1000	+	.	gene_id "MSTRG.116185"; transcript_id "MSTRG.116185.36"; exon_number "3";
chr22	StringTie	exon	20401277	20401372	1000	+	.	gene_id "MSTRG.116185"; transcript_id "MSTRG.116185.36"; exon_number "4";
chr22	StringTie	exon	20405377	20408498	1000	+	.	gene_id "MSTRG.116185"; transcript_id "MSTRG.116185.36"; exon_number "5";
chr22	StringTie	transcript	20394165	20409266	1000	+	.	gene_id "MSTRG.116185"; transcript_id "MSTRG.116185.38";
chr22	StringTie	exon	20394165	20394334	1000	+	.	gene_id "MSTRG.116185"; transcript_id "MSTRG.116185.38"; exon_number "1";
chr22	StringTie	exon	20395270	20395418	1000	+	.	gene_id "MSTRG.116185"; transcript_id "MSTRG.116185.38"; exon_number "2";
chr22	StringTie	exon	20400632	20400758	1000	+	.	gene_id "MSTRG.116185"; transcript_id "MSTRG.116185.38"; exon_number "3";
chr22	StringTie	exon	20401277	20401372	1000	+	.	gene_id "MSTRG.116185"; transcript_id "MSTRG.116185.38"; exon_number "4";
chr22	StringTie	exon	20405377	20409266	1000	+	.	gene_id "MSTRG.116185"; transcript_id "MSTRG.116185.38"; exon_number "5";
chr22	StringTie	transcript	20394165	20408661	1000	+	.	gene_id "MSTRG.116185"; transcript_id "MSTRG.116185.39";
chr22	StringTie	exon	20394165	20395418	1000	+	.	gene_id "MSTRG.116185"; transcript_id "MSTRG.116185.39"; exon_number "1";
chr22	StringTie	exon	20400632	20400758	1000	+	.	gene_id "MSTRG.116185"; transcript_id "MSTRG.116185.39"; exon_number "2";
chr22	StringTie	exon	20401152	20401200	1000	+	.	gene_id "MSTRG.116185"; transcript_id "MSTRG.116185.39"; exon_number "3";
chr22	StringTie	exon	20401277	20401372	1000	+	.	gene_id "MSTRG.116185"; transcript_id "MSTRG.116185.39"; exon_number "4";
chr22	StringTie	exon	20405377	20408661	1000	+	.	gene_id "MSTRG.116185"; transcript_id "MSTRG.116185.39"; exon_number "5";
chr22	StringTie	transcript	20340996	20362830	1000	+	.	gene_id "MSTRG.116185"; transcript_id "MSTRG.116185.4";
chr22	StringTie	exon	20340996	20341055	1000	+	.	gene_id "MSTRG.116185"; transcript_id "MSTRG.116185.4"; exon_number "1";
chr22	StringTie	exon	20341524	20341548	1000	+	.	gene_id "MSTRG.116185"; transcript_id "MSTRG.116185.4"; exon_number "2";
chr22	StringTie	exon	20344494	20344580	1000	+	.	gene_id "MSTRG.116185"; transcript_id "MSTRG.116185.4"; exon_number "3";
chr22	StringTie	exon	20349486	20349551	1000	+	.	gene_id "MSTRG.116185"; transcript_id "MSTRG.116185.4"; exon_number "4";
chr22	StringTie	exon	20351555	20351616	1000	+	.	gene_id "MSTRG.116185"; transcript_id "MSTRG.116185.4"; exon_number "5";
chr22	StringTie	exon	20352082	20352115	1000	+	.	gene_id "MSTRG.116185"; transcript_id "MSTRG.116185.4"; exon_number "6";
chr22	StringTie	exon	20354340	20361445	1000	+	.	gene_id "MSTRG.116185"; transcript_id "MSTRG.116185.4"; exon_number "7";
chr22	StringTie	exon	20361500	20362830	1000	+	.	gene_id "MSTRG.116185"; transcript_id "MSTRG.116185.4"; exon_number "8";
chr22	StringTie	transcript	20394169	20408490	1000	+	.	gene_id "MSTRG.116185"; transcript_id "MSTRG.116185.40";
chr22	StringTie	exon	20394169	20394662	1000	+	.	gene_id "MSTRG.116185"; transcript_id "MSTRG.116185.40"; exon_number "1";
chr22	StringTie	exon	20399595	20400758	1000	+	.	gene_id "MSTRG.116185"; transcript_id "MSTRG.116185.40"; exon_number "2";
chr22	StringTie	exon	20401277	20401372	1000	+	.	gene_id "MSTRG.116185"; transcript_id "MSTRG.116185.40"; exon_number "3";
chr22	StringTie	exon	20405377	20408490	1000	+	.	gene_id "MSTRG.116185"; transcript_id "MSTRG.116185.40"; exon_number "4";
chr22	StringTie	transcript	20394170	20409401	1000	+	.	gene_id "MSTRG.116185"; transcript_id "MSTRG.116185.41";
chr22	StringTie	exon	20394170	20394662	1000	+	.	gene_id "MSTRG.116185"; transcript_id "MSTRG.116185.41"; exon_number "1";
chr22	StringTie	exon	20395347	20395418	1000	+	.	gene_id "MSTRG.116185"; transcript_id "MSTRG.116185.41"; exon_number "2";
chr22	StringTie	exon	20400632	20400758	1000	+	.	gene_id "MSTRG.116185"; transcript_id "MSTRG.116185.41"; exon_number "3";
chr22	StringTie	exon	20401277	20401372	1000	+	.	gene_id "MSTRG.116185"; transcript_id "MSTRG.116185.41"; exon_number "4";
chr22	StringTie	exon	20405377	20409401	1000	+	.	gene_id "MSTRG.116185"; transcript_id "MSTRG.116185.41"; exon_number "5";
chr22	StringTie	transcript	20394176	20409445	1000	+	.	gene_id "MSTRG.116185"; transcript_id "MSTRG.116185.42";
chr22	StringTie	exon	20394176	20394334	1000	+	.	gene_id "MSTRG.116185"; transcript_id "MSTRG.116185.42"; exon_number "1";
chr22	StringTie	exon	20394563	20395418	1000	+	.	gene_id "MSTRG.116185"; transcript_id "MSTRG.116185.42"; exon_number "2";
chr22	StringTie	exon	20400632	20400758	1000	+	.	gene_id "MSTRG.116185"; transcript_id "MSTRG.116185.42"; exon_number "3";
chr22	StringTie	exon	20401277	20401372	1000	+	.	gene_id "MSTRG.116185"; transcript_id "MSTRG.116185.42"; exon_number "4";
chr22	StringTie	exon	20405377	20409445	1000	+	.	gene_id "MSTRG.116185"; transcript_id "MSTRG.116185.42"; exon_number "5";
chr22	StringTie	transcript	20394180	20408580	1000	+	.	gene_id "MSTRG.116185"; transcript_id "MSTRG.116185.43";
chr22	StringTie	exon	20394180	20394334	1000	+	.	gene_id "MSTRG.116185"; transcript_id "MSTRG.116185.43"; exon_number "1";
chr22	StringTie	exon	20394528	20394662	1000	+	.	gene_id "MSTRG.116185"; transcript_id "MSTRG.116185.43"; exon_number "2";
chr22	StringTie	exon	20400632	20400758	1000	+	.	gene_id "MSTRG.116185"; transcript_id "MSTRG.116185.43"; exon_number "3";
chr22	StringTie	exon	20401277	20401372	1000	+	.	gene_id "MSTRG.116185"; transcript_id "MSTRG.116185.43"; exon_number "4";
chr22	StringTie	exon	20405377	20408580	1000	+	.	gene_id "MSTRG.116185"; transcript_id "MSTRG.116185.43"; exon_number "5";
chr22	StringTie	transcript	20394182	20409548	1000	+	.	gene_id "MSTRG.116185"; transcript_id "MSTRG.116185.44";
chr22	StringTie	exon	20394182	20394334	1000	+	.	gene_id "MSTRG.116185"; transcript_id "MSTRG.116185.44"; exon_number "1";
chr22	StringTie	exon	20394563	20394662	1000	+	.	gene_id "MSTRG.116185"; transcript_id "MSTRG.116185.44"; exon_number "2";
chr22	StringTie	exon	20400632	20400758	1000	+	.	gene_id "MSTRG.116185"; transcript_id "MSTRG.116185.44"; exon_number "3";
chr22	StringTie	exon	20401277	20401372	1000	+	.	gene_id "MSTRG.116185"; transcript_id "MSTRG.116185.44"; exon_number "4";
chr22	StringTie	exon	20405377	20409548	1000	+	.	gene_id "MSTRG.116185"; transcript_id "MSTRG.116185.44"; exon_number "5";
chr22	StringTie	transcript	20394189	20409855	1000	+	.	gene_id "MSTRG.116185"; transcript_id "MSTRG.116185.46";
chr22	StringTie	exon	20394189	20394662	1000	+	.	gene_id "MSTRG.116185"; transcript_id "MSTRG.116185.46"; exon_number "1";
chr22	StringTie	exon	20405377	20405735	1000	+	.	gene_id "MSTRG.116185"; transcript_id "MSTRG.116185.46"; exon_number "2";
chr22	StringTie	exon	20405846	20409855	1000	+	.	gene_id "MSTRG.116185"; transcript_id "MSTRG.116185.46"; exon_number "3";
chr22	StringTie	transcript	20394202	20408455	1000	+	.	gene_id "MSTRG.116185"; transcript_id "MSTRG.116185.48";
chr22	StringTie	exon	20394202	20394361	1000	+	.	gene_id "MSTRG.116185"; transcript_id "MSTRG.116185.48"; exon_number "1";
chr22	StringTie	exon	20400632	20400758	1000	+	.	gene_id "MSTRG.116185"; transcript_id "MSTRG.116185.48"; exon_number "2";
chr22	StringTie	exon	20401277	20401372	1000	+	.	gene_id "MSTRG.116185"; transcript_id "MSTRG.116185.48"; exon_number "3";
chr22	StringTie	exon	20405377	20408455	1000	+	.	gene_id "MSTRG.116185"; transcript_id "MSTRG.116185.48"; exon_number "4";
chr22	StringTie	transcript	20394381	20408438	1000	+	.	gene_id "MSTRG.116185"; transcript_id "MSTRG.116185.49";
chr22	StringTie	exon	20394381	20395418	1000	+	.	gene_id "MSTRG.116185"; transcript_id "MSTRG.116185.49"; exon_number "1";
chr22	StringTie	exon	20400553	20400758	1000	+	.	gene_id "MSTRG.116185"; transcript_id "MSTRG.116185.49"; exon_number "2";
chr22	StringTie	exon	20401277	20401372	1000	+	.	gene_id "MSTRG.116185"; transcript_id "MSTRG.116185.49"; exon_number "3";
chr22	StringTie	exon	20405377	20408438	1000	+	.	gene_id "MSTRG.116185"; transcript_id "MSTRG.116185.49"; exon_number "4";
chr22	StringTie	transcript	20395555	20408501	1000	+	.	gene_id "MSTRG.116185"; transcript_id "MSTRG.116185.52";
chr22	StringTie	exon	20395555	20395588	1000	+	.	gene_id "MSTRG.116185"; transcript_id "MSTRG.116185.52"; exon_number "1";
chr22	StringTie	exon	20400632	20400758	1000	+	.	gene_id "MSTRG.116185"; transcript_id "MSTRG.116185.52"; exon_number "2";
chr22	StringTie	exon	20401277	20401372	1000	+	.	gene_id "MSTRG.116185"; transcript_id "MSTRG.116185.52"; exon_number "3";
chr22	StringTie	exon	20405377	20408501	1000	+	.	gene_id "MSTRG.116185"; transcript_id "MSTRG.116185.52"; exon_number "4";
chr22	StringTie	transcript	20395629	20408430	1000	+	.	gene_id "MSTRG.116185"; transcript_id "MSTRG.116185.53";
chr22	StringTie	exon	20395629	20395641	1000	+	.	gene_id "MSTRG.116185"; transcript_id "MSTRG.116185.53"; exon_number "1";
chr22	StringTie	exon	20400632	20400758	1000	+	.	gene_id "MSTRG.116185"; transcript_id "MSTRG.116185.53"; exon_number "2";
chr22	StringTie	exon	20401277	20401372	1000	+	.	gene_id "MSTRG.116185"; transcript_id "MSTRG.116185.53"; exon_number "3";
chr22	StringTie	exon	20405377	20408430	1000	+	.	gene_id "MSTRG.116185"; transcript_id "MSTRG.116185.53"; exon_number "4";
chr22	StringTie	transcript	20399408	20409464	1000	+	.	gene_id "MSTRG.116185"; transcript_id "MSTRG.116185.54";
chr22	StringTie	exon	20399408	20400758	1000	+	.	gene_id "MSTRG.116185"; transcript_id "MSTRG.116185.54"; exon_number "1";
chr22	StringTie	exon	20401277	20401372	1000	+	.	gene_id "MSTRG.116185"; transcript_id "MSTRG.116185.54"; exon_number "2";
chr22	StringTie	exon	20405377	20405966	1000	+	.	gene_id "MSTRG.116185"; transcript_id "MSTRG.116185.54"; exon_number "3";
chr22	StringTie	exon	20406051	20409464	1000	+	.	gene_id "MSTRG.116185"; transcript_id "MSTRG.116185.54"; exon_number "4";
chr22	StringTie	transcript	20344337	20410950	1000	+	.	gene_id "MSTRG.116185"; transcript_id "MSTRG.116185.7";
chr22	StringTie	exon	20344337	20344580	1000	+	.	gene_id "MSTRG.116185"; transcript_id "MSTRG.116185.7"; exon_number "1";
chr22	StringTie	exon	20349486	20349551	1000	+	.	gene_id "MSTRG.116185"; transcript_id "MSTRG.116185.7"; exon_number "2";
chr22	StringTie	exon	20351555	20351616	1000	+	.	gene_id "MSTRG.116185"; transcript_id "MSTRG.116185.7"; exon_number "3";
chr22	StringTie	exon	20352082	20352115	1000	+	.	gene_id "MSTRG.116185"; transcript_id "MSTRG.116185.7"; exon_number "4";
chr22	StringTie	exon	20354340	20354674	1000	+	.	gene_id "MSTRG.116185"; transcript_id "MSTRG.116185.7"; exon_number "5";
chr22	StringTie	exon	20354702	20384121	1000	+	.	gene_id "MSTRG.116185"; transcript_id "MSTRG.116185.7"; exon_number "6";
chr22	StringTie	exon	20400632	20400758	1000	+	.	gene_id "MSTRG.116185"; transcript_id "MSTRG.116185.7"; exon_number "7";
chr22	StringTie	exon	20401277	20401372	1000	+	.	gene_id "MSTRG.116185"; transcript_id "MSTRG.116185.7"; exon_number "8";
chr22	StringTie	exon	20405377	20410950	1000	+	.	gene_id "MSTRG.116185"; transcript_id "MSTRG.116185.7"; exon_number "9";
chr22	StringTie	transcript	20354764	20362403	1000	+	.	gene_id "MSTRG.116185"; transcript_id "MSTRG.116185.8";
chr22	StringTie	exon	20354764	20361146	1000	+	.	gene_id "MSTRG.116185"; transcript_id "MSTRG.116185.8"; exon_number "1";
chr22	StringTie	exon	20361824	20362403	1000	+	.	gene_id "MSTRG.116185"; transcript_id "MSTRG.116185.8"; exon_number "2";
chr22	StringTie	transcript	20359533	20362367	1000	+	.	gene_id "MSTRG.116185"; transcript_id "MSTRG.116185.9";
chr22	StringTie	exon	20359533	20361688	1000	+	.	gene_id "MSTRG.116185"; transcript_id "MSTRG.116185.9"; exon_number "1";
chr22	StringTie	exon	20361743	20362367	1000	+	.	gene_id "MSTRG.116185"; transcript_id "MSTRG.116185.9"; exon_number "2";
chr22	StringTie	transcript	20363621	20377251	1000	-	.	gene_id "MSTRG.116186"; transcript_id "ENST00000292729"; gene_name "USP41"; ref_gene_id "ENSG00000161133";
chr22	StringTie	exon	20363621	20363674	1000	-	.	gene_id "MSTRG.116186"; transcript_id "ENST00000292729"; exon_number "1"; gene_name "USP41"; ref_gene_id "ENSG00000161133";
chr22	StringTie	exon	20364186	20364317	1000	-	.	gene_id "MSTRG.116186"; transcript_id "ENST00000292729"; exon_number "2"; gene_name "USP41"; ref_gene_id "ENSG00000161133";
chr22	StringTie	exon	20366567	20366734	1000	-	.	gene_id "MSTRG.116186"; transcript_id "ENST00000292729"; exon_number "3"; gene_name "USP41"; ref_gene_id "ENSG00000161133";
chr22	StringTie	exon	20367548	20367643	1000	-	.	gene_id "MSTRG.116186"; transcript_id "ENST00000292729"; exon_number "4"; gene_name "USP41"; ref_gene_id "ENSG00000161133";
chr22	StringTie	exon	20369429	20369575	1000	-	.	gene_id "MSTRG.116186"; transcript_id "ENST00000292729"; exon_number "5"; gene_name "USP41"; ref_gene_id "ENSG00000161133";
chr22	StringTie	exon	20370120	20370199	1000	-	.	gene_id "MSTRG.116186"; transcript_id "ENST00000292729"; exon_number "6"; gene_name "USP41"; ref_gene_id "ENSG00000161133";
chr22	StringTie	exon	20375490	20375635	1000	-	.	gene_id "MSTRG.116186"; transcript_id "ENST00000292729"; exon_number "7"; gene_name "USP41"; ref_gene_id "ENSG00000161133";
chr22	StringTie	exon	20377155	20377251	1000	-	.	gene_id "MSTRG.116186"; transcript_id "ENST00000292729"; exon_number "8"; gene_name "USP41"; ref_gene_id "ENSG00000161133";
chr22	StringTie	transcript	20363621	20390758	1000	-	.	gene_id "MSTRG.116186"; transcript_id "ENST00000454608"; gene_name "USP41"; ref_gene_id "ENSG00000161133";
chr22	StringTie	exon	20363621	20363674	1000	-	.	gene_id "MSTRG.116186"; transcript_id "ENST00000454608"; exon_number "1"; gene_name "USP41"; ref_gene_id "ENSG00000161133";
chr22	StringTie	exon	20364186	20364317	1000	-	.	gene_id "MSTRG.116186"; transcript_id "ENST00000454608"; exon_number "2"; gene_name "USP41"; ref_gene_id "ENSG00000161133";
chr22	StringTie	exon	20366567	20366734	1000	-	.	gene_id "MSTRG.116186"; transcript_id "ENST00000454608"; exon_number "3"; gene_name "USP41"; ref_gene_id "ENSG00000161133";
chr22	StringTie	exon	20367548	20367643	1000	-	.	gene_id "MSTRG.116186"; transcript_id "ENST00000454608"; exon_number "4"; gene_name "USP41"; ref_gene_id "ENSG00000161133";
chr22	StringTie	exon	20369429	20369575	1000	-	.	gene_id "MSTRG.116186"; transcript_id "ENST00000454608"; exon_number "5"; gene_name "USP41"; ref_gene_id "ENSG00000161133";
chr22	StringTie	exon	20370120	20370199	1000	-	.	gene_id "MSTRG.116186"; transcript_id "ENST00000454608"; exon_number "6"; gene_name "USP41"; ref_gene_id "ENSG00000161133";
chr22	StringTie	exon	20375490	20375635	1000	-	.	gene_id "MSTRG.116186"; transcript_id "ENST00000454608"; exon_number "7"; gene_name "USP41"; ref_gene_id "ENSG00000161133";
chr22	StringTie	exon	20377155	20377251	1000	-	.	gene_id "MSTRG.116186"; transcript_id "ENST00000454608"; exon_number "8"; gene_name "USP41"; ref_gene_id "ENSG00000161133";
chr22	StringTie	exon	20380776	20380820	1000	-	.	gene_id "MSTRG.116186"; transcript_id "ENST00000454608"; exon_number "9"; gene_name "USP41"; ref_gene_id "ENSG00000161133";
chr22	StringTie	exon	20387426	20387433	1000	-	.	gene_id "MSTRG.116186"; transcript_id "ENST00000454608"; exon_number "10"; gene_name "USP41"; ref_gene_id "ENSG00000161133";
chr22	StringTie	exon	20389606	20389615	1000	-	.	gene_id "MSTRG.116186"; transcript_id "ENST00000454608"; exon_number "11"; gene_name "USP41"; ref_gene_id "ENSG00000161133";
chr22	StringTie	exon	20390497	20390570	1000	-	.	gene_id "MSTRG.116186"; transcript_id "ENST00000454608"; exon_number "12"; gene_name "USP41"; ref_gene_id "ENSG00000161133";
chr22	StringTie	exon	20390739	20390758	1000	-	.	gene_id "MSTRG.116186"; transcript_id "ENST00000454608"; exon_number "13"; gene_name "USP41"; ref_gene_id "ENSG00000161133";
chr22	StringTie	transcript	20343203	20344365	1000	-	.	gene_id "MSTRG.116186"; transcript_id "ENST00000458154"; gene_name "XXbac-B33L19.4"; ref_gene_id "ENSG00000235578";
chr22	StringTie	exon	20343203	20343515	1000	-	.	gene_id "MSTRG.116186"; transcript_id "ENST00000458154"; exon_number "1"; gene_name "XXbac-B33L19.4"; ref_gene_id "ENSG00000235578";
chr22	StringTie	exon	20344233	20344365	1000	-	.	gene_id "MSTRG.116186"; transcript_id "ENST00000458154"; exon_number "2"; gene_name "XXbac-B33L19.4"; ref_gene_id "ENSG00000235578";
chr22	StringTie	transcript	20363625	20364317	1000	-	.	gene_id "MSTRG.116186"; transcript_id "ENST00000470202"; gene_name "USP41"; ref_gene_id "ENSG00000161133";
chr22	StringTie	exon	20363625	20363674	1000	-	.	gene_id "MSTRG.116186"; transcript_id "ENST00000470202"; exon_number "1"; gene_name "USP41"; ref_gene_id "ENSG00000161133";
chr22	StringTie	exon	20364186	20364317	1000	-	.	gene_id "MSTRG.116186"; transcript_id "ENST00000470202"; exon_number "2"; gene_name "USP41"; ref_gene_id "ENSG00000161133";
chr22	StringTie	transcript	20350578	20372696	1000	-	.	gene_id "MSTRG.116186"; transcript_id "ENST00000486536"; gene_name "USP41"; ref_gene_id "ENSG00000161133";
chr22	StringTie	exon	20350578	20350931	1000	-	.	gene_id "MSTRG.116186"; transcript_id "ENST00000486536"; exon_number "1"; gene_name "USP41"; ref_gene_id "ENSG00000161133";
chr22	StringTie	exon	20363625	20363674	1000	-	.	gene_id "MSTRG.116186"; transcript_id "ENST00000486536"; exon_number "2"; gene_name "USP41"; ref_gene_id "ENSG00000161133";
chr22	StringTie	exon	20364186	20364317	1000	-	.	gene_id "MSTRG.116186"; transcript_id "ENST00000486536"; exon_number "3"; gene_name "USP41"; ref_gene_id "ENSG00000161133";
chr22	StringTie	exon	20366567	20366734	1000	-	.	gene_id "MSTRG.116186"; transcript_id "ENST00000486536"; exon_number "4"; gene_name "USP41"; ref_gene_id "ENSG00000161133";
chr22	StringTie	exon	20367548	20367643	1000	-	.	gene_id "MSTRG.116186"; transcript_id "ENST00000486536"; exon_number "5"; gene_name "USP41"; ref_gene_id "ENSG00000161133";
chr22	StringTie	exon	20369429	20369575	1000	-	.	gene_id "MSTRG.116186"; transcript_id "ENST00000486536"; exon_number "6"; gene_name "USP41"; ref_gene_id "ENSG00000161133";
chr22	StringTie	exon	20370120	20370199	1000	-	.	gene_id "MSTRG.116186"; transcript_id "ENST00000486536"; exon_number "7"; gene_name "USP41"; ref_gene_id "ENSG00000161133";
chr22	StringTie	exon	20372536	20372696	1000	-	.	gene_id "MSTRG.116186"; transcript_id "ENST00000486536"; exon_number "8"; gene_name "USP41"; ref_gene_id "ENSG00000161133";
chr22	StringTie	transcript	20342916	20373284	1000	-	.	gene_id "MSTRG.116186"; transcript_id "MSTRG.116186.1";
chr22	StringTie	exon	20342916	20343515	1000	-	.	gene_id "MSTRG.116186"; transcript_id "MSTRG.116186.1"; exon_number "1";
chr22	StringTie	exon	20344233	20344365	1000	-	.	gene_id "MSTRG.116186"; transcript_id "MSTRG.116186.1"; exon_number "2";
chr22	StringTie	exon	20363625	20363674	1000	-	.	gene_id "MSTRG.116186"; transcript_id "MSTRG.116186.1"; exon_number "3";
chr22	StringTie	exon	20364186	20364317	1000	-	.	gene_id "MSTRG.116186"; transcript_id "MSTRG.116186.1"; exon_number "4";
chr22	StringTie	exon	20366567	20366734	1000	-	.	gene_id "MSTRG.116186"; transcript_id "MSTRG.116186.1"; exon_number "5";
chr22	StringTie	exon	20367548	20367643	1000	-	.	gene_id "MSTRG.116186"; transcript_id "MSTRG.116186.1"; exon_number "6";
chr22	StringTie	exon	20369429	20369575	1000	-	.	gene_id "MSTRG.116186"; transcript_id "MSTRG.116186.1"; exon_number "7";
chr22	StringTie	exon	20370120	20370199	1000	-	.	gene_id "MSTRG.116186"; transcript_id "MSTRG.116186.1"; exon_number "8";
chr22	StringTie	exon	20372536	20373284	1000	-	.	gene_id "MSTRG.116186"; transcript_id "MSTRG.116186.1"; exon_number "9";
chr22	StringTie	transcript	20343227	20372781	1000	-	.	gene_id "MSTRG.116186"; transcript_id "MSTRG.116186.10";
chr22	StringTie	exon	20343227	20343515	1000	-	.	gene_id "MSTRG.116186"; transcript_id "MSTRG.116186.10"; exon_number "1";
chr22	StringTie	exon	20344233	20344365	1000	-	.	gene_id "MSTRG.116186"; transcript_id "MSTRG.116186.10"; exon_number "2";
chr22	StringTie	exon	20363625	20363674	1000	-	.	gene_id "MSTRG.116186"; transcript_id "MSTRG.116186.10"; exon_number "3";
chr22	StringTie	exon	20366567	20366734	1000	-	.	gene_id "MSTRG.116186"; transcript_id "MSTRG.116186.10"; exon_number "4";
chr22	StringTie	exon	20367548	20367643	1000	-	.	gene_id "MSTRG.116186"; transcript_id "MSTRG.116186.10"; exon_number "5";
chr22	StringTie	exon	20369429	20369575	1000	-	.	gene_id "MSTRG.116186"; transcript_id "MSTRG.116186.10"; exon_number "6";
chr22	StringTie	exon	20372536	20372781	1000	-	.	gene_id "MSTRG.116186"; transcript_id "MSTRG.116186.10"; exon_number "7";
chr22	StringTie	transcript	20343227	20372781	1000	-	.	gene_id "MSTRG.116186"; transcript_id "MSTRG.116186.11";
chr22	StringTie	exon	20343227	20343515	1000	-	.	gene_id "MSTRG.116186"; transcript_id "MSTRG.116186.11"; exon_number "1";
chr22	StringTie	exon	20344233	20344365	1000	-	.	gene_id "MSTRG.116186"; transcript_id "MSTRG.116186.11"; exon_number "2";
chr22	StringTie	exon	20363625	20363674	1000	-	.	gene_id "MSTRG.116186"; transcript_id "MSTRG.116186.11"; exon_number "3";
chr22	StringTie	exon	20366567	20366734	1000	-	.	gene_id "MSTRG.116186"; transcript_id "MSTRG.116186.11"; exon_number "4";
chr22	StringTie	exon	20367548	20367643	1000	-	.	gene_id "MSTRG.116186"; transcript_id "MSTRG.116186.11"; exon_number "5";
chr22	StringTie	exon	20369429	20369575	1000	-	.	gene_id "MSTRG.116186"; transcript_id "MSTRG.116186.11"; exon_number "6";
chr22	StringTie	exon	20370120	20370199	1000	-	.	gene_id "MSTRG.116186"; transcript_id "MSTRG.116186.11"; exon_number "7";
chr22	StringTie	exon	20372536	20372781	1000	-	.	gene_id "MSTRG.116186"; transcript_id "MSTRG.116186.11"; exon_number "8";
chr22	StringTie	transcript	20343230	20373264	1000	-	.	gene_id "MSTRG.116186"; transcript_id "MSTRG.116186.12";
chr22	StringTie	exon	20343230	20343515	1000	-	.	gene_id "MSTRG.116186"; transcript_id "MSTRG.116186.12"; exon_number "1";
chr22	StringTie	exon	20344233	20344365	1000	-	.	gene_id "MSTRG.116186"; transcript_id "MSTRG.116186.12"; exon_number "2";
chr22	StringTie	exon	20349115	20350931	1000	-	.	gene_id "MSTRG.116186"; transcript_id "MSTRG.116186.12"; exon_number "3";
chr22	StringTie	exon	20363625	20363674	1000	-	.	gene_id "MSTRG.116186"; transcript_id "MSTRG.116186.12"; exon_number "4";
chr22	StringTie	exon	20364186	20364317	1000	-	.	gene_id "MSTRG.116186"; transcript_id "MSTRG.116186.12"; exon_number "5";
chr22	StringTie	exon	20366567	20366734	1000	-	.	gene_id "MSTRG.116186"; transcript_id "MSTRG.116186.12"; exon_number "6";
chr22	StringTie	exon	20367548	20367643	1000	-	.	gene_id "MSTRG.116186"; transcript_id "MSTRG.116186.12"; exon_number "7";
chr22	StringTie	exon	20369429	20369575	1000	-	.	gene_id "MSTRG.116186"; transcript_id "MSTRG.116186.12"; exon_number "8";
chr22	StringTie	exon	20370120	20370199	1000	-	.	gene_id "MSTRG.116186"; transcript_id "MSTRG.116186.12"; exon_number "9";
chr22	StringTie	exon	20372536	20373264	1000	-	.	gene_id "MSTRG.116186"; transcript_id "MSTRG.116186.12"; exon_number "10";
chr22	StringTie	transcript	20343231	20373006	1000	-	.	gene_id "MSTRG.116186"; transcript_id "MSTRG.116186.13";
chr22	StringTie	exon	20343231	20343515	1000	-	.	gene_id "MSTRG.116186"; transcript_id "MSTRG.116186.13"; exon_number "1";
chr22	StringTie	exon	20344233	20344365	1000	-	.	gene_id "MSTRG.116186"; transcript_id "MSTRG.116186.13"; exon_number "2";
chr22	StringTie	exon	20353495	20353567	1000	-	.	gene_id "MSTRG.116186"; transcript_id "MSTRG.116186.13"; exon_number "3";
chr22	StringTie	exon	20363625	20363674	1000	-	.	gene_id "MSTRG.116186"; transcript_id "MSTRG.116186.13"; exon_number "4";
chr22	StringTie	exon	20364186	20364317	1000	-	.	gene_id "MSTRG.116186"; transcript_id "MSTRG.116186.13"; exon_number "5";
chr22	StringTie	exon	20365257	20365535	1000	-	.	gene_id "MSTRG.116186"; transcript_id "MSTRG.116186.13"; exon_number "6";
chr22	StringTie	exon	20366567	20366734	1000	-	.	gene_id "MSTRG.116186"; transcript_id "MSTRG.116186.13"; exon_number "7";
chr22	StringTie	exon	20367548	20367643	1000	-	.	gene_id "MSTRG.116186"; transcript_id "MSTRG.116186.13"; exon_number "8";
chr22	StringTie	exon	20369429	20369575	1000	-	.	gene_id "MSTRG.116186"; transcript_id "MSTRG.116186.13"; exon_number "9";
chr22	StringTie	exon	20372536	20373006	1000	-	.	gene_id "MSTRG.116186"; transcript_id "MSTRG.116186.13"; exon_number "10";
chr22	StringTie	transcript	20347631	20373284	1000	-	.	gene_id "MSTRG.116186"; transcript_id "MSTRG.116186.14";
chr22	StringTie	exon	20347631	20349604	1000	-	.	gene_id "MSTRG.116186"; transcript_id "MSTRG.116186.14"; exon_number "1";
chr22	StringTie	exon	20363625	20363674	1000	-	.	gene_id "MSTRG.116186"; transcript_id "MSTRG.116186.14"; exon_number "2";
chr22	StringTie	exon	20364186	20364317	1000	-	.	gene_id "MSTRG.116186"; transcript_id "MSTRG.116186.14"; exon_number "3";
chr22	StringTie	exon	20366567	20366734	1000	-	.	gene_id "MSTRG.116186"; transcript_id "MSTRG.116186.14"; exon_number "4";
chr22	StringTie	exon	20367548	20367643	1000	-	.	gene_id "MSTRG.116186"; transcript_id "MSTRG.116186.14"; exon_number "5";
chr22	StringTie	exon	20369429	20369575	1000	-	.	gene_id "MSTRG.116186"; transcript_id "MSTRG.116186.14"; exon_number "6";
chr22	StringTie	exon	20370120	20370199	1000	-	.	gene_id "MSTRG.116186"; transcript_id "MSTRG.116186.14"; exon_number "7";
chr22	StringTie	exon	20372536	20373284	1000	-	.	gene_id "MSTRG.116186"; transcript_id "MSTRG.116186.14"; exon_number "8";
chr22	StringTie	transcript	20347658	20373235	1000	-	.	gene_id "MSTRG.116186"; transcript_id "MSTRG.116186.15";
chr22	StringTie	exon	20347658	20349604	1000	-	.	gene_id "MSTRG.116186"; transcript_id "MSTRG.116186.15"; exon_number "1";
chr22	StringTie	exon	20363625	20363674	1000	-	.	gene_id "MSTRG.116186"; transcript_id "MSTRG.116186.15"; exon_number "2";
chr22	StringTie	exon	20364186	20364317	1000	-	.	gene_id "MSTRG.116186"; transcript_id "MSTRG.116186.15"; exon_number "3";
chr22	StringTie	exon	20366567	20366734	1000	-	.	gene_id "MSTRG.116186"; transcript_id "MSTRG.116186.15"; exon_number "4";
chr22	StringTie	exon	20367548	20367643	1000	-	.	gene_id "MSTRG.116186"; transcript_id "MSTRG.116186.15"; exon_number "5";
chr22	StringTie	exon	20369429	20369575	1000	-	.	gene_id "MSTRG.116186"; transcript_id "MSTRG.116186.15"; exon_number "6";
chr22	StringTie	exon	20372536	20373235	1000	-	.	gene_id "MSTRG.116186"; transcript_id "MSTRG.116186.15"; exon_number "7";
chr22	StringTie	transcript	20347702	20392536	1000	-	.	gene_id "MSTRG.116186"; transcript_id "MSTRG.116186.16";
chr22	StringTie	exon	20347702	20349604	1000	-	.	gene_id "MSTRG.116186"; transcript_id "MSTRG.116186.16"; exon_number "1";
chr22	StringTie	exon	20363625	20363674	1000	-	.	gene_id "MSTRG.116186"; transcript_id "MSTRG.116186.16"; exon_number "2";
chr22	StringTie	exon	20364186	20364317	1000	-	.	gene_id "MSTRG.116186"; transcript_id "MSTRG.116186.16"; exon_number "3";
chr22	StringTie	exon	20366567	20366734	1000	-	.	gene_id "MSTRG.116186"; transcript_id "MSTRG.116186.16"; exon_number "4";
chr22	StringTie	exon	20367548	20367643	1000	-	.	gene_id "MSTRG.116186"; transcript_id "MSTRG.116186.16"; exon_number "5";
chr22	StringTie	exon	20369429	20369575	1000	-	.	gene_id "MSTRG.116186"; transcript_id "MSTRG.116186.16"; exon_number "6";
chr22	StringTie	exon	20370120	20370199	1000	-	.	gene_id "MSTRG.116186"; transcript_id "MSTRG.116186.16"; exon_number "7";
chr22	StringTie	exon	20375490	20375635	1000	-	.	gene_id "MSTRG.116186"; transcript_id "MSTRG.116186.16"; exon_number "8";
chr22	StringTie	exon	20377155	20377251	1000	-	.	gene_id "MSTRG.116186"; transcript_id "MSTRG.116186.16"; exon_number "9";
chr22	StringTie	exon	20380776	20380820	1000	-	.	gene_id "MSTRG.116186"; transcript_id "MSTRG.116186.16"; exon_number "10";
chr22	StringTie	exon	20387426	20387433	1000	-	.	gene_id "MSTRG.116186"; transcript_id "MSTRG.116186.16"; exon_number "11";
chr22	StringTie	exon	20389606	20389615	1000	-	.	gene_id "MSTRG.116186"; transcript_id "MSTRG.116186.16"; exon_number "12";
chr22	StringTie	exon	20390497	20390570	1000	-	.	gene_id "MSTRG.116186"; transcript_id "MSTRG.116186.16"; exon_number "13";
chr22	StringTie	exon	20390739	20392536	1000	-	.	gene_id "MSTRG.116186"; transcript_id "MSTRG.116186.16"; exon_number "14";
chr22	StringTie	transcript	20347716	20373340	1000	-	.	gene_id "MSTRG.116186"; transcript_id "MSTRG.116186.17";
chr22	StringTie	exon	20347716	20350931	1000	-	.	gene_id "MSTRG.116186"; transcript_id "MSTRG.116186.17"; exon_number "1";
chr22	StringTie	exon	20363625	20363674	1000	-	.	gene_id "MSTRG.116186"; transcript_id "MSTRG.116186.17"; exon_number "2";
chr22	StringTie	exon	20364186	20364317	1000	-	.	gene_id "MSTRG.116186"; transcript_id "MSTRG.116186.17"; exon_number "3";
chr22	StringTie	exon	20369429	20369575	1000	-	.	gene_id "MSTRG.116186"; transcript_id "MSTRG.116186.17"; exon_number "4";
chr22	StringTie	exon	20372536	20373340	1000	-	.	gene_id "MSTRG.116186"; transcript_id "MSTRG.116186.17"; exon_number "5";
chr22	StringTie	transcript	20347784	20373284	1000	-	.	gene_id "MSTRG.116186"; transcript_id "MSTRG.116186.18";
chr22	StringTie	exon	20347784	20349604	1000	-	.	gene_id "MSTRG.116186"; transcript_id "MSTRG.116186.18"; exon_number "1";
chr22	StringTie	exon	20353495	20353567	1000	-	.	gene_id "MSTRG.116186"; transcript_id "MSTRG.116186.18"; exon_number "2";
chr22	StringTie	exon	20363625	20363674	1000	-	.	gene_id "MSTRG.116186"; transcript_id "MSTRG.116186.18"; exon_number "3";
chr22	StringTie	exon	20364186	20364317	1000	-	.	gene_id "MSTRG.116186"; transcript_id "MSTRG.116186.18"; exon_number "4";
chr22	StringTie	exon	20366567	20366734	1000	-	.	gene_id "MSTRG.116186"; transcript_id "MSTRG.116186.18"; exon_number "5";
chr22	StringTie	exon	20367548	20367643	1000	-	.	gene_id "MSTRG.116186"; transcript_id "MSTRG.116186.18"; exon_number "6";
chr22	StringTie	exon	20369429	20369575	1000	-	.	gene_id "MSTRG.116186"; transcript_id "MSTRG.116186.18"; exon_number "7";
chr22	StringTie	exon	20370120	20370199	1000	-	.	gene_id "MSTRG.116186"; transcript_id "MSTRG.116186.18"; exon_number "8";
chr22	StringTie	exon	20372536	20373284	1000	-	.	gene_id "MSTRG.116186"; transcript_id "MSTRG.116186.18"; exon_number "9";
chr22	StringTie	transcript	20347821	20372705	1000	-	.	gene_id "MSTRG.116186"; transcript_id "MSTRG.116186.19";
chr22	StringTie	exon	20347821	20349604	1000	-	.	gene_id "MSTRG.116186"; transcript_id "MSTRG.116186.19"; exon_number "1";
chr22	StringTie	exon	20363625	20363674	1000	-	.	gene_id "MSTRG.116186"; transcript_id "MSTRG.116186.19"; exon_number "2";
chr22	StringTie	exon	20364186	20364317	1000	-	.	gene_id "MSTRG.116186"; transcript_id "MSTRG.116186.19"; exon_number "3";
chr22	StringTie	exon	20366567	20366734	1000	-	.	gene_id "MSTRG.116186"; transcript_id "MSTRG.116186.19"; exon_number "4";
chr22	StringTie	exon	20367548	20367643	1000	-	.	gene_id "MSTRG.116186"; transcript_id "MSTRG.116186.19"; exon_number "5";
chr22	StringTie	exon	20369429	20369575	1000	-	.	gene_id "MSTRG.116186"; transcript_id "MSTRG.116186.19"; exon_number "6";
chr22	StringTie	exon	20370120	20370199	1000	-	.	gene_id "MSTRG.116186"; transcript_id "MSTRG.116186.19"; exon_number "7";
chr22	StringTie	exon	20371836	20372705	1000	-	.	gene_id "MSTRG.116186"; transcript_id "MSTRG.116186.19"; exon_number "8";
chr22	StringTie	transcript	20342959	20373109	1000	-	.	gene_id "MSTRG.116186"; transcript_id "MSTRG.116186.2";
chr22	StringTie	exon	20342959	20343515	1000	-	.	gene_id "MSTRG.116186"; transcript_id "MSTRG.116186.2"; exon_number "1";
chr22	StringTie	exon	20344233	20344365	1000	-	.	gene_id "MSTRG.116186"; transcript_id "MSTRG.116186.2"; exon_number "2";
chr22	StringTie	exon	20353495	20353567	1000	-	.	gene_id "MSTRG.116186"; transcript_id "MSTRG.116186.2"; exon_number "3";
chr22	StringTie	exon	20363625	20363674	1000	-	.	gene_id "MSTRG.116186"; transcript_id "MSTRG.116186.2"; exon_number "4";
chr22	StringTie	exon	20364186	20364317	1000	-	.	gene_id "MSTRG.116186"; transcript_id "MSTRG.116186.2"; exon_number "5";
chr22	StringTie	exon	20366567	20366734	1000	-	.	gene_id "MSTRG.116186"; transcript_id "MSTRG.116186.2"; exon_number "6";
chr22	StringTie	exon	20367548	20367643	1000	-	.	gene_id "MSTRG.116186"; transcript_id "MSTRG.116186.2"; exon_number "7";
chr22	StringTie	exon	20369429	20369575	1000	-	.	gene_id "MSTRG.116186"; transcript_id "MSTRG.116186.2"; exon_number "8";
chr22	StringTie	exon	20372536	20373109	1000	-	.	gene_id "MSTRG.116186"; transcript_id "MSTRG.116186.2"; exon_number "9";
chr22	StringTie	transcript	20348758	20373004	1000	-	.	gene_id "MSTRG.116186"; transcript_id "MSTRG.116186.20";
chr22	StringTie	exon	20348758	20350931	1000	-	.	gene_id "MSTRG.116186"; transcript_id "MSTRG.116186.20"; exon_number "1";
chr22	StringTie	exon	20363625	20363674	1000	-	.	gene_id "MSTRG.116186"; transcript_id "MSTRG.116186.20"; exon_number "2";
chr22	StringTie	exon	20364186	20365535	1000	-	.	gene_id "MSTRG.116186"; transcript_id "MSTRG.116186.20"; exon_number "3";
chr22	StringTie	exon	20366567	20366734	1000	-	.	gene_id "MSTRG.116186"; transcript_id "MSTRG.116186.20"; exon_number "4";
chr22	StringTie	exon	20367548	20367643	1000	-	.	gene_id "MSTRG.116186"; transcript_id "MSTRG.116186.20"; exon_number "5";
chr22	StringTie	exon	20369429	20369575	1000	-	.	gene_id "MSTRG.116186"; transcript_id "MSTRG.116186.20"; exon_number "6";
chr22	StringTie	exon	20370120	20370199	1000	-	.	gene_id "MSTRG.116186"; transcript_id "MSTRG.116186.20"; exon_number "7";
chr22	StringTie	exon	20372536	20373004	1000	-	.	gene_id "MSTRG.116186"; transcript_id "MSTRG.116186.20"; exon_number "8";
chr22	StringTie	transcript	20348758	20373004	1000	-	.	gene_id "MSTRG.116186"; transcript_id "MSTRG.116186.21";
chr22	StringTie	exon	20348758	20350931	1000	-	.	gene_id "MSTRG.116186"; transcript_id "MSTRG.116186.21"; exon_number "1";
chr22	StringTie	exon	20363625	20363674	1000	-	.	gene_id "MSTRG.116186"; transcript_id "MSTRG.116186.21"; exon_number "2";
chr22	StringTie	exon	20364186	20365557	1000	-	.	gene_id "MSTRG.116186"; transcript_id "MSTRG.116186.21"; exon_number "3";
chr22	StringTie	exon	20366567	20366734	1000	-	.	gene_id "MSTRG.116186"; transcript_id "MSTRG.116186.21"; exon_number "4";
chr22	StringTie	exon	20367548	20367643	1000	-	.	gene_id "MSTRG.116186"; transcript_id "MSTRG.116186.21"; exon_number "5";
chr22	StringTie	exon	20369429	20369575	1000	-	.	gene_id "MSTRG.116186"; transcript_id "MSTRG.116186.21"; exon_number "6";
chr22	StringTie	exon	20370120	20370199	1000	-	.	gene_id "MSTRG.116186"; transcript_id "MSTRG.116186.21"; exon_number "7";
chr22	StringTie	exon	20372536	20373004	1000	-	.	gene_id "MSTRG.116186"; transcript_id "MSTRG.116186.21"; exon_number "8";
chr22	StringTie	transcript	20349551	20372766	1000	-	.	gene_id "MSTRG.116186"; transcript_id "MSTRG.116186.22";
chr22	StringTie	exon	20349551	20349604	1000	-	.	gene_id "MSTRG.116186"; transcript_id "MSTRG.116186.22"; exon_number "1";
chr22	StringTie	exon	20363625	20363674	1000	-	.	gene_id "MSTRG.116186"; transcript_id "MSTRG.116186.22"; exon_number "2";
chr22	StringTie	exon	20366567	20366734	1000	-	.	gene_id "MSTRG.116186"; transcript_id "MSTRG.116186.22"; exon_number "3";
chr22	StringTie	exon	20367548	20367643	1000	-	.	gene_id "MSTRG.116186"; transcript_id "MSTRG.116186.22"; exon_number "4";
chr22	StringTie	exon	20369429	20369575	1000	-	.	gene_id "MSTRG.116186"; transcript_id "MSTRG.116186.22"; exon_number "5";
chr22	StringTie	exon	20370120	20370199	1000	-	.	gene_id "MSTRG.116186"; transcript_id "MSTRG.116186.22"; exon_number "6";
chr22	StringTie	exon	20372536	20372766	1000	-	.	gene_id "MSTRG.116186"; transcript_id "MSTRG.116186.22"; exon_number "7";
chr22	StringTie	transcript	20349563	20372227	1000	-	.	gene_id "MSTRG.116186"; transcript_id "MSTRG.116186.23";
chr22	StringTie	exon	20349563	20350931	1000	-	.	gene_id "MSTRG.116186"; transcript_id "MSTRG.116186.23"; exon_number "1";
chr22	StringTie	exon	20363625	20363674	1000	-	.	gene_id "MSTRG.116186"; transcript_id "MSTRG.116186.23"; exon_number "2";
chr22	StringTie	exon	20366567	20366734	1000	-	.	gene_id "MSTRG.116186"; transcript_id "MSTRG.116186.23"; exon_number "3";
chr22	StringTie	exon	20367548	20367643	1000	-	.	gene_id "MSTRG.116186"; transcript_id "MSTRG.116186.23"; exon_number "4";
chr22	StringTie	exon	20369429	20369575	1000	-	.	gene_id "MSTRG.116186"; transcript_id "MSTRG.116186.23"; exon_number "5";
chr22	StringTie	exon	20370120	20370199	1000	-	.	gene_id "MSTRG.116186"; transcript_id "MSTRG.116186.23"; exon_number "6";
chr22	StringTie	exon	20371836	20372227	1000	-	.	gene_id "MSTRG.116186"; transcript_id "MSTRG.116186.23"; exon_number "7";
chr22	StringTie	transcript	20350510	20377280	1000	-	.	gene_id "MSTRG.116186"; transcript_id "MSTRG.116186.24";
chr22	StringTie	exon	20350510	20350931	1000	-	.	gene_id "MSTRG.116186"; transcript_id "MSTRG.116186.24"; exon_number "1";
chr22	StringTie	exon	20363625	20363674	1000	-	.	gene_id "MSTRG.116186"; transcript_id "MSTRG.116186.24"; exon_number "2";
chr22	StringTie	exon	20364186	20364317	1000	-	.	gene_id "MSTRG.116186"; transcript_id "MSTRG.116186.24"; exon_number "3";
chr22	StringTie	exon	20366567	20366734	1000	-	.	gene_id "MSTRG.116186"; transcript_id "MSTRG.116186.24"; exon_number "4";
chr22	StringTie	exon	20367548	20367643	1000	-	.	gene_id "MSTRG.116186"; transcript_id "MSTRG.116186.24"; exon_number "5";
chr22	StringTie	exon	20369429	20369575	1000	-	.	gene_id "MSTRG.116186"; transcript_id "MSTRG.116186.24"; exon_number "6";
chr22	StringTie	exon	20370120	20370199	1000	-	.	gene_id "MSTRG.116186"; transcript_id "MSTRG.116186.24"; exon_number "7";
chr22	StringTie	exon	20375490	20375635	1000	-	.	gene_id "MSTRG.116186"; transcript_id "MSTRG.116186.24"; exon_number "8";
chr22	StringTie	exon	20377155	20377280	1000	-	.	gene_id "MSTRG.116186"; transcript_id "MSTRG.116186.24"; exon_number "9";
chr22	StringTie	transcript	20350777	20370199	1000	-	.	gene_id "MSTRG.116186"; transcript_id "MSTRG.116186.26";
chr22	StringTie	exon	20350777	20350931	1000	-	.	gene_id "MSTRG.116186"; transcript_id "MSTRG.116186.26"; exon_number "1";
chr22	StringTie	exon	20363625	20363674	1000	-	.	gene_id "MSTRG.116186"; transcript_id "MSTRG.116186.26"; exon_number "2";
chr22	StringTie	exon	20366567	20366734	1000	-	.	gene_id "MSTRG.116186"; transcript_id "MSTRG.116186.26"; exon_number "3";
chr22	StringTie	exon	20367548	20367643	1000	-	.	gene_id "MSTRG.116186"; transcript_id "MSTRG.116186.26"; exon_number "4";
chr22	StringTie	exon	20369429	20369444	1000	-	.	gene_id "MSTRG.116186"; transcript_id "MSTRG.116186.26"; exon_number "5";
chr22	StringTie	exon	20370162	20370199	1000	-	.	gene_id "MSTRG.116186"; transcript_id "MSTRG.116186.26"; exon_number "6";
chr22	StringTie	transcript	20350909	20367192	1000	-	.	gene_id "MSTRG.116186"; transcript_id "MSTRG.116186.27";
chr22	StringTie	exon	20350909	20350931	1000	-	.	gene_id "MSTRG.116186"; transcript_id "MSTRG.116186.27"; exon_number "1";
chr22	StringTie	exon	20363625	20363674	1000	-	.	gene_id "MSTRG.116186"; transcript_id "MSTRG.116186.27"; exon_number "2";
chr22	StringTie	exon	20366567	20366734	1000	-	.	gene_id "MSTRG.116186"; transcript_id "MSTRG.116186.27"; exon_number "3";
chr22	StringTie	exon	20367163	20367192	1000	-	.	gene_id "MSTRG.116186"; transcript_id "MSTRG.116186.27"; exon_number "4";
chr22	StringTie	transcript	20353499	20372804	1000	-	.	gene_id "MSTRG.116186"; transcript_id "MSTRG.116186.28";
chr22	StringTie	exon	20353499	20353567	1000	-	.	gene_id "MSTRG.116186"; transcript_id "MSTRG.116186.28"; exon_number "1";
chr22	StringTie	exon	20363625	20363674	1000	-	.	gene_id "MSTRG.116186"; transcript_id "MSTRG.116186.28"; exon_number "2";
chr22	StringTie	exon	20366567	20366734	1000	-	.	gene_id "MSTRG.116186"; transcript_id "MSTRG.116186.28"; exon_number "3";
chr22	StringTie	exon	20367548	20367643	1000	-	.	gene_id "MSTRG.116186"; transcript_id "MSTRG.116186.28"; exon_number "4";
chr22	StringTie	exon	20369429	20369575	1000	-	.	gene_id "MSTRG.116186"; transcript_id "MSTRG.116186.28"; exon_number "5";
chr22	StringTie	exon	20370120	20370199	1000	-	.	gene_id "MSTRG.116186"; transcript_id "MSTRG.116186.28"; exon_number "6";
chr22	StringTie	exon	20372536	20372804	1000	-	.	gene_id "MSTRG.116186"; transcript_id "MSTRG.116186.28"; exon_number "7";
chr22	StringTie	transcript	20354059	20382415	1000	-	.	gene_id "MSTRG.116186"; transcript_id "MSTRG.116186.29";
chr22	StringTie	exon	20354059	20356451	1000	-	.	gene_id "MSTRG.116186"; transcript_id "MSTRG.116186.29"; exon_number "1";
chr22	StringTie	exon	20360585	20369243	1000	-	.	gene_id "MSTRG.116186"; transcript_id "MSTRG.116186.29"; exon_number "2";
chr22	StringTie	exon	20369272	20382415	1000	-	.	gene_id "MSTRG.116186"; transcript_id "MSTRG.116186.29"; exon_number "3";
chr22	StringTie	transcript	20343127	20373357	1000	-	.	gene_id "MSTRG.116186"; transcript_id "MSTRG.116186.3";
chr22	StringTie	exon	20343127	20343515	1000	-	.	gene_id "MSTRG.116186"; transcript_id "MSTRG.116186.3"; exon_number "1";
chr22	StringTie	exon	20344233	20344365	1000	-	.	gene_id "MSTRG.116186"; transcript_id "MSTRG.116186.3"; exon_number "2";
chr22	StringTie	exon	20363625	20363674	1000	-	.	gene_id "MSTRG.116186"; transcript_id "MSTRG.116186.3"; exon_number "3";
chr22	StringTie	exon	20364186	20364317	1000	-	.	gene_id "MSTRG.116186"; transcript_id "MSTRG.116186.3"; exon_number "4";
chr22	StringTie	exon	20366567	20366734	1000	-	.	gene_id "MSTRG.116186"; transcript_id "MSTRG.116186.3"; exon_number "5";
chr22	StringTie	exon	20367548	20367643	1000	-	.	gene_id "MSTRG.116186"; transcript_id "MSTRG.116186.3"; exon_number "6";
chr22	StringTie	exon	20369429	20369575	1000	-	.	gene_id "MSTRG.116186"; transcript_id "MSTRG.116186.3"; exon_number "7";
chr22	StringTie	exon	20372536	20373357	1000	-	.	gene_id "MSTRG.116186"; transcript_id "MSTRG.116186.3"; exon_number "8";
chr22	StringTie	transcript	20355573	20377273	1000	-	.	gene_id "MSTRG.116186"; transcript_id "MSTRG.116186.30";
chr22	StringTie	exon	20355573	20355584	1000	-	.	gene_id "MSTRG.116186"; transcript_id "MSTRG.116186.30"; exon_number "1";
chr22	StringTie	exon	20363641	20363674	1000	-	.	gene_id "MSTRG.116186"; transcript_id "MSTRG.116186.30"; exon_number "2";
chr22	StringTie	exon	20364186	20364317	1000	-	.	gene_id "MSTRG.116186"; transcript_id "MSTRG.116186.30"; exon_number "3";
chr22	StringTie	exon	20366567	20366734	1000	-	.	gene_id "MSTRG.116186"; transcript_id "MSTRG.116186.30"; exon_number "4";
chr22	StringTie	exon	20367548	20367643	1000	-	.	gene_id "MSTRG.116186"; transcript_id "MSTRG.116186.30"; exon_number "5";
chr22	StringTie	exon	20369429	20369575	1000	-	.	gene_id "MSTRG.116186"; transcript_id "MSTRG.116186.30"; exon_number "6";
chr22	StringTie	exon	20370120	20370199	1000	-	.	gene_id "MSTRG.116186"; transcript_id "MSTRG.116186.30"; exon_number "7";
chr22	StringTie	exon	20375490	20375635	1000	-	.	gene_id "MSTRG.116186"; transcript_id "MSTRG.116186.30"; exon_number "8";
chr22	StringTie	exon	20377155	20377273	1000	-	.	gene_id "MSTRG.116186"; transcript_id "MSTRG.116186.30"; exon_number "9";
chr22	StringTie	transcript	20364114	20364874	1000	-	.	gene_id "MSTRG.116186"; transcript_id "MSTRG.116186.34";
chr22	StringTie	exon	20364114	20364317	1000	-	.	gene_id "MSTRG.116186"; transcript_id "MSTRG.116186.34"; exon_number "1";
chr22	StringTie	exon	20364749	20364874	1000	-	.	gene_id "MSTRG.116186"; transcript_id "MSTRG.116186.34"; exon_number "2";
chr22	StringTie	transcript	20364199	20377253	1000	-	.	gene_id "MSTRG.116186"; transcript_id "MSTRG.116186.35";
chr22	StringTie	exon	20364199	20364317	1000	-	.	gene_id "MSTRG.116186"; transcript_id "MSTRG.116186.35"; exon_number "1";
chr22	StringTie	exon	20366567	20366672	1000	-	.	gene_id "MSTRG.116186"; transcript_id "MSTRG.116186.35"; exon_number "2";
chr22	StringTie	exon	20367548	20367650	1000	-	.	gene_id "MSTRG.116186"; transcript_id "MSTRG.116186.35"; exon_number "3";
chr22	StringTie	exon	20369427	20369575	1000	-	.	gene_id "MSTRG.116186"; transcript_id "MSTRG.116186.35"; exon_number "4";
chr22	StringTie	exon	20377155	20377253	1000	-	.	gene_id "MSTRG.116186"; transcript_id "MSTRG.116186.35"; exon_number "5";
chr22	StringTie	transcript	20364199	20371972	1000	-	.	gene_id "MSTRG.116186"; transcript_id "MSTRG.116186.36";
chr22	StringTie	exon	20364199	20364283	1000	-	.	gene_id "MSTRG.116186"; transcript_id "MSTRG.116186.36"; exon_number "1";
chr22	StringTie	exon	20366583	20366734	1000	-	.	gene_id "MSTRG.116186"; transcript_id "MSTRG.116186.36"; exon_number "2";
chr22	StringTie	exon	20367548	20367643	1000	-	.	gene_id "MSTRG.116186"; transcript_id "MSTRG.116186.36"; exon_number "3";
chr22	StringTie	exon	20369429	20369575	1000	-	.	gene_id "MSTRG.116186"; transcript_id "MSTRG.116186.36"; exon_number "4";
chr22	StringTie	exon	20370120	20370199	1000	-	.	gene_id "MSTRG.116186"; transcript_id "MSTRG.116186.36"; exon_number "5";
chr22	StringTie	exon	20371836	20371972	1000	-	.	gene_id "MSTRG.116186"; transcript_id "MSTRG.116186.36"; exon_number "6";
chr22	StringTie	transcript	20365501	20373340	1000	-	.	gene_id "MSTRG.116186"; transcript_id "MSTRG.116186.37";
chr22	StringTie	exon	20365501	20365557	1000	-	.	gene_id "MSTRG.116186"; transcript_id "MSTRG.116186.37"; exon_number "1";
chr22	StringTie	exon	20366567	20366734	1000	-	.	gene_id "MSTRG.116186"; transcript_id "MSTRG.116186.37"; exon_number "2";
chr22	StringTie	exon	20367548	20367643	1000	-	.	gene_id "MSTRG.116186"; transcript_id "MSTRG.116186.37"; exon_number "3";
chr22	StringTie	exon	20369429	20369575	1000	-	.	gene_id "MSTRG.116186"; transcript_id "MSTRG.116186.37"; exon_number "4";
chr22	StringTie	exon	20372536	20373340	1000	-	.	gene_id "MSTRG.116186"; transcript_id "MSTRG.116186.37"; exon_number "5";
chr22	StringTie	transcript	20343127	20373235	1000	-	.	gene_id "MSTRG.116186"; transcript_id "MSTRG.116186.4";
chr22	StringTie	exon	20343127	20343515	1000	-	.	gene_id "MSTRG.116186"; transcript_id "MSTRG.116186.4"; exon_number "1";
chr22	StringTie	exon	20344233	20344365	1000	-	.	gene_id "MSTRG.116186"; transcript_id "MSTRG.116186.4"; exon_number "2";
chr22	StringTie	exon	20353495	20353567	1000	-	.	gene_id "MSTRG.116186"; transcript_id "MSTRG.116186.4"; exon_number "3";
chr22	StringTie	exon	20363625	20363674	1000	-	.	gene_id "MSTRG.116186"; transcript_id "MSTRG.116186.4"; exon_number "4";
chr22	StringTie	exon	20364186	20364317	1000	-	.	gene_id "MSTRG.116186"; transcript_id "MSTRG.116186.4"; exon_number "5";
chr22	StringTie	exon	20366567	20366734	1000	-	.	gene_id "MSTRG.116186"; transcript_id "MSTRG.116186.4"; exon_number "6";
chr22	StringTie	exon	20367548	20367643	1000	-	.	gene_id "MSTRG.116186"; transcript_id "MSTRG.116186.4"; exon_number "7";
chr22	StringTie	exon	20369429	20369575	1000	-	.	gene_id "MSTRG.116186"; transcript_id "MSTRG.116186.4"; exon_number "8";
chr22	StringTie	exon	20370120	20370199	1000	-	.	gene_id "MSTRG.116186"; transcript_id "MSTRG.116186.4"; exon_number "9";
chr22	StringTie	exon	20372536	20373235	1000	-	.	gene_id "MSTRG.116186"; transcript_id "MSTRG.116186.4"; exon_number "10";
chr22	StringTie	transcript	20343141	20372753	1000	-	.	gene_id "MSTRG.116186"; transcript_id "MSTRG.116186.5";
chr22	StringTie	exon	20343141	20343515	1000	-	.	gene_id "MSTRG.116186"; transcript_id "MSTRG.116186.5"; exon_number "1";
chr22	StringTie	exon	20344233	20344365	1000	-	.	gene_id "MSTRG.116186"; transcript_id "MSTRG.116186.5"; exon_number "2";
chr22	StringTie	exon	20363625	20363674	1000	-	.	gene_id "MSTRG.116186"; transcript_id "MSTRG.116186.5"; exon_number "3";
chr22	StringTie	exon	20364186	20364317	1000	-	.	gene_id "MSTRG.116186"; transcript_id "MSTRG.116186.5"; exon_number "4";
chr22	StringTie	exon	20364440	20365557	1000	-	.	gene_id "MSTRG.116186"; transcript_id "MSTRG.116186.5"; exon_number "5";
chr22	StringTie	exon	20366567	20366734	1000	-	.	gene_id "MSTRG.116186"; transcript_id "MSTRG.116186.5"; exon_number "6";
chr22	StringTie	exon	20367548	20367643	1000	-	.	gene_id "MSTRG.116186"; transcript_id "MSTRG.116186.5"; exon_number "7";
chr22	StringTie	exon	20369429	20369575	1000	-	.	gene_id "MSTRG.116186"; transcript_id "MSTRG.116186.5"; exon_number "8";
chr22	StringTie	exon	20370120	20370199	1000	-	.	gene_id "MSTRG.116186"; transcript_id "MSTRG.116186.5"; exon_number "9";
chr22	StringTie	exon	20372536	20372753	1000	-	.	gene_id "MSTRG.116186"; transcript_id "MSTRG.116186.5"; exon_number "10";
chr22	StringTie	transcript	20343184	20377252	1000	-	.	gene_id "MSTRG.116186"; transcript_id "MSTRG.116186.6";
chr22	StringTie	exon	20343184	20343515	1000	-	.	gene_id "MSTRG.116186"; transcript_id "MSTRG.116186.6"; exon_number "1";
chr22	StringTie	exon	20344233	20344365	1000	-	.	gene_id "MSTRG.116186"; transcript_id "MSTRG.116186.6"; exon_number "2";
chr22	StringTie	exon	20363625	20363674	1000	-	.	gene_id "MSTRG.116186"; transcript_id "MSTRG.116186.6"; exon_number "3";
chr22	StringTie	exon	20364186	20364317	1000	-	.	gene_id "MSTRG.116186"; transcript_id "MSTRG.116186.6"; exon_number "4";
chr22	StringTie	exon	20367548	20367643	1000	-	.	gene_id "MSTRG.116186"; transcript_id "MSTRG.116186.6"; exon_number "5";
chr22	StringTie	exon	20369429	20369575	1000	-	.	gene_id "MSTRG.116186"; transcript_id "MSTRG.116186.6"; exon_number "6";
chr22	StringTie	exon	20370120	20370199	1000	-	.	gene_id "MSTRG.116186"; transcript_id "MSTRG.116186.6"; exon_number "7";
chr22	StringTie	exon	20375490	20375635	1000	-	.	gene_id "MSTRG.116186"; transcript_id "MSTRG.116186.6"; exon_number "8";
chr22	StringTie	exon	20377155	20377252	1000	-	.	gene_id "MSTRG.116186"; transcript_id "MSTRG.116186.6"; exon_number "9";
chr22	StringTie	transcript	20343190	20394112	1000	-	.	gene_id "MSTRG.116186"; transcript_id "MSTRG.116186.7";
chr22	StringTie	exon	20343190	20343515	1000	-	.	gene_id "MSTRG.116186"; transcript_id "MSTRG.116186.7"; exon_number "1";
chr22	StringTie	exon	20344233	20344365	1000	-	.	gene_id "MSTRG.116186"; transcript_id "MSTRG.116186.7"; exon_number "2";
chr22	StringTie	exon	20363625	20363674	1000	-	.	gene_id "MSTRG.116186"; transcript_id "MSTRG.116186.7"; exon_number "3";
chr22	StringTie	exon	20364186	20364317	1000	-	.	gene_id "MSTRG.116186"; transcript_id "MSTRG.116186.7"; exon_number "4";
chr22	StringTie	exon	20366567	20366734	1000	-	.	gene_id "MSTRG.116186"; transcript_id "MSTRG.116186.7"; exon_number "5";
chr22	StringTie	exon	20367548	20367643	1000	-	.	gene_id "MSTRG.116186"; transcript_id "MSTRG.116186.7"; exon_number "6";
chr22	StringTie	exon	20369429	20369575	1000	-	.	gene_id "MSTRG.116186"; transcript_id "MSTRG.116186.7"; exon_number "7";
chr22	StringTie	exon	20370120	20370199	1000	-	.	gene_id "MSTRG.116186"; transcript_id "MSTRG.116186.7"; exon_number "8";
chr22	StringTie	exon	20375490	20375635	1000	-	.	gene_id "MSTRG.116186"; transcript_id "MSTRG.116186.7"; exon_number "9";
chr22	StringTie	exon	20377155	20377251	1000	-	.	gene_id "MSTRG.116186"; transcript_id "MSTRG.116186.7"; exon_number "10";
chr22	StringTie	exon	20380776	20380820	1000	-	.	gene_id "MSTRG.116186"; transcript_id "MSTRG.116186.7"; exon_number "11";
chr22	StringTie	exon	20387426	20387433	1000	-	.	gene_id "MSTRG.116186"; transcript_id "MSTRG.116186.7"; exon_number "12";
chr22	StringTie	exon	20389606	20389615	1000	-	.	gene_id "MSTRG.116186"; transcript_id "MSTRG.116186.7"; exon_number "13";
chr22	StringTie	exon	20390497	20390570	1000	-	.	gene_id "MSTRG.116186"; transcript_id "MSTRG.116186.7"; exon_number "14";
chr22	StringTie	exon	20390739	20394112	1000	-	.	gene_id "MSTRG.116186"; transcript_id "MSTRG.116186.7"; exon_number "15";
chr22	StringTie	transcript	20343203	20372824	1000	-	.	gene_id "MSTRG.116186"; transcript_id "MSTRG.116186.8";
chr22	StringTie	exon	20343203	20343515	1000	-	.	gene_id "MSTRG.116186"; transcript_id "MSTRG.116186.8"; exon_number "1";
chr22	StringTie	exon	20344233	20344365	1000	-	.	gene_id "MSTRG.116186"; transcript_id "MSTRG.116186.8"; exon_number "2";
chr22	StringTie	exon	20349115	20350931	1000	-	.	gene_id "MSTRG.116186"; transcript_id "MSTRG.116186.8"; exon_number "3";
chr22	StringTie	exon	20363625	20363674	1000	-	.	gene_id "MSTRG.116186"; transcript_id "MSTRG.116186.8"; exon_number "4";
chr22	StringTie	exon	20366567	20366734	1000	-	.	gene_id "MSTRG.116186"; transcript_id "MSTRG.116186.8"; exon_number "5";
chr22	StringTie	exon	20367548	20367643	1000	-	.	gene_id "MSTRG.116186"; transcript_id "MSTRG.116186.8"; exon_number "6";
chr22	StringTie	exon	20369429	20369575	1000	-	.	gene_id "MSTRG.116186"; transcript_id "MSTRG.116186.8"; exon_number "7";
chr22	StringTie	exon	20370120	20370199	1000	-	.	gene_id "MSTRG.116186"; transcript_id "MSTRG.116186.8"; exon_number "8";
chr22	StringTie	exon	20372536	20372824	1000	-	.	gene_id "MSTRG.116186"; transcript_id "MSTRG.116186.8"; exon_number "9";
chr22	StringTie	transcript	20394139	20394545	1000	-	.	gene_id "MSTRG.116187"; transcript_id "MSTRG.116187.1";
chr22	StringTie	exon	20394139	20394259	1000	-	.	gene_id "MSTRG.116187"; transcript_id "MSTRG.116187.1"; exon_number "1";
chr22	StringTie	exon	20394305	20394545	1000	-	.	gene_id "MSTRG.116187"; transcript_id "MSTRG.116187.1"; exon_number "2";
chr22	StringTie	transcript	20405827	20406659	1000	-	.	gene_id "MSTRG.116188"; transcript_id "MSTRG.116188.1";
chr22	StringTie	exon	20405827	20406052	1000	-	.	gene_id "MSTRG.116188"; transcript_id "MSTRG.116188.1"; exon_number "1";
chr22	StringTie	exon	20406613	20406659	1000	-	.	gene_id "MSTRG.116188"; transcript_id "MSTRG.116188.1"; exon_number "2";
chr22	StringTie	transcript	20406227	20406635	1000	-	.	gene_id "MSTRG.116188"; transcript_id "MSTRG.116188.2";
chr22	StringTie	exon	20406227	20406388	1000	-	.	gene_id "MSTRG.116188"; transcript_id "MSTRG.116188.2"; exon_number "1";
chr22	StringTie	exon	20406557	20406635	1000	-	.	gene_id "MSTRG.116188"; transcript_id "MSTRG.116188.2"; exon_number "2";
chr22	StringTie	transcript	20407083	20407486	1000	-	.	gene_id "MSTRG.116189"; transcript_id "MSTRG.116189.1";
chr22	StringTie	exon	20407083	20407219	1000	-	.	gene_id "MSTRG.116189"; transcript_id "MSTRG.116189.1"; exon_number "1";
chr22	StringTie	exon	20407364	20407486	1000	-	.	gene_id "MSTRG.116189"; transcript_id "MSTRG.116189.1"; exon_number "2";
chr1	StringTie	transcript	165941235	165941769	1000	-	.	gene_id "MSTRG.11619"; transcript_id "ENST00000605867"; gene_name "RP11-7G12.2"; ref_gene_id "ENSG00000271527";
chr1	StringTie	exon	165941235	165941769	1000	-	.	gene_id "MSTRG.11619"; transcript_id "ENST00000605867"; exon_number "1"; gene_name "RP11-7G12.2"; ref_gene_id "ENSG00000271527";
chr22	StringTie	transcript	20299760	20313216	1000	+	.	gene_id "MSTRG.116190"; transcript_id "ENST00000438948"; gene_name "XXbac-B444P24.10"; ref_gene_id "ENSG00000161132";
chr22	StringTie	exon	20299760	20300032	1000	+	.	gene_id "MSTRG.116190"; transcript_id "ENST00000438948"; exon_number "1"; gene_name "XXbac-B444P24.10"; ref_gene_id "ENSG00000161132";
chr22	StringTie	exon	20303269	20303306	1000	+	.	gene_id "MSTRG.116190"; transcript_id "ENST00000438948"; exon_number "2"; gene_name "XXbac-B444P24.10"; ref_gene_id "ENSG00000161132";
chr22	StringTie	exon	20303721	20303800	1000	+	.	gene_id "MSTRG.116190"; transcript_id "ENST00000438948"; exon_number "3"; gene_name "XXbac-B444P24.10"; ref_gene_id "ENSG00000161132";
chr22	StringTie	exon	20304836	20304917	1000	+	.	gene_id "MSTRG.116190"; transcript_id "ENST00000438948"; exon_number "4"; gene_name "XXbac-B444P24.10"; ref_gene_id "ENSG00000161132";
chr22	StringTie	exon	20306465	20306557	1000	+	.	gene_id "MSTRG.116190"; transcript_id "ENST00000438948"; exon_number "5"; gene_name "XXbac-B444P24.10"; ref_gene_id "ENSG00000161132";
chr22	StringTie	exon	20306679	20306825	1000	+	.	gene_id "MSTRG.116190"; transcript_id "ENST00000438948"; exon_number "6"; gene_name "XXbac-B444P24.10"; ref_gene_id "ENSG00000161132";
chr22	StringTie	exon	20307786	20307961	1000	+	.	gene_id "MSTRG.116190"; transcript_id "ENST00000438948"; exon_number "7"; gene_name "XXbac-B444P24.10"; ref_gene_id "ENSG00000161132";
chr22	StringTie	exon	20309290	20309388	1000	+	.	gene_id "MSTRG.116190"; transcript_id "ENST00000438948"; exon_number "8"; gene_name "XXbac-B444P24.10"; ref_gene_id "ENSG00000161132";
chr22	StringTie	exon	20312889	20312966	1000	+	.	gene_id "MSTRG.116190"; transcript_id "ENST00000438948"; exon_number "9"; gene_name "XXbac-B444P24.10"; ref_gene_id "ENSG00000161132";
chr22	StringTie	exon	20313043	20313216	1000	+	.	gene_id "MSTRG.116190"; transcript_id "ENST00000438948"; exon_number "10"; gene_name "XXbac-B444P24.10"; ref_gene_id "ENSG00000161132";
chr22	StringTie	transcript	20298069	20315445	1000	+	.	gene_id "MSTRG.116190"; transcript_id "MSTRG.116190.1";
chr22	StringTie	exon	20298069	20298391	1000	+	.	gene_id "MSTRG.116190"; transcript_id "MSTRG.116190.1"; exon_number "1";
chr22	StringTie	exon	20306465	20306825	1000	+	.	gene_id "MSTRG.116190"; transcript_id "MSTRG.116190.1"; exon_number "2";
chr22	StringTie	exon	20307786	20314559	1000	+	.	gene_id "MSTRG.116190"; transcript_id "MSTRG.116190.1"; exon_number "3";
chr22	StringTie	exon	20314621	20314700	1000	+	.	gene_id "MSTRG.116190"; transcript_id "MSTRG.116190.1"; exon_number "4";
chr22	StringTie	exon	20315410	20315445	1000	+	.	gene_id "MSTRG.116190"; transcript_id "MSTRG.116190.1"; exon_number "5";
chr22	StringTie	transcript	20299843	20314827	1000	+	.	gene_id "MSTRG.116190"; transcript_id "MSTRG.116190.10";
chr22	StringTie	exon	20299843	20304725	1000	+	.	gene_id "MSTRG.116190"; transcript_id "MSTRG.116190.10"; exon_number "1";
chr22	StringTie	exon	20304836	20306825	1000	+	.	gene_id "MSTRG.116190"; transcript_id "MSTRG.116190.10"; exon_number "2";
chr22	StringTie	exon	20307786	20307961	1000	+	.	gene_id "MSTRG.116190"; transcript_id "MSTRG.116190.10"; exon_number "3";
chr22	StringTie	exon	20309290	20314559	1000	+	.	gene_id "MSTRG.116190"; transcript_id "MSTRG.116190.10"; exon_number "4";
chr22	StringTie	exon	20314719	20314827	1000	+	.	gene_id "MSTRG.116190"; transcript_id "MSTRG.116190.10"; exon_number "5";
chr22	StringTie	transcript	20299854	20313314	1000	+	.	gene_id "MSTRG.116190"; transcript_id "MSTRG.116190.11";
chr22	StringTie	exon	20299854	20303800	1000	+	.	gene_id "MSTRG.116190"; transcript_id "MSTRG.116190.11"; exon_number "1";
chr22	StringTie	exon	20304836	20304917	1000	+	.	gene_id "MSTRG.116190"; transcript_id "MSTRG.116190.11"; exon_number "2";
chr22	StringTie	exon	20306465	20306825	1000	+	.	gene_id "MSTRG.116190"; transcript_id "MSTRG.116190.11"; exon_number "3";
chr22	StringTie	exon	20307786	20307961	1000	+	.	gene_id "MSTRG.116190"; transcript_id "MSTRG.116190.11"; exon_number "4";
chr22	StringTie	exon	20309290	20309388	1000	+	.	gene_id "MSTRG.116190"; transcript_id "MSTRG.116190.11"; exon_number "5";
chr22	StringTie	exon	20309653	20312966	1000	+	.	gene_id "MSTRG.116190"; transcript_id "MSTRG.116190.11"; exon_number "6";
chr22	StringTie	exon	20313043	20313314	1000	+	.	gene_id "MSTRG.116190"; transcript_id "MSTRG.116190.11"; exon_number "7";
chr22	StringTie	transcript	20299854	20313314	1000	+	.	gene_id "MSTRG.116190"; transcript_id "MSTRG.116190.12";
chr22	StringTie	exon	20299854	20303306	1000	+	.	gene_id "MSTRG.116190"; transcript_id "MSTRG.116190.12"; exon_number "1";
chr22	StringTie	exon	20303721	20303800	1000	+	.	gene_id "MSTRG.116190"; transcript_id "MSTRG.116190.12"; exon_number "2";
chr22	StringTie	exon	20304836	20304917	1000	+	.	gene_id "MSTRG.116190"; transcript_id "MSTRG.116190.12"; exon_number "3";
chr22	StringTie	exon	20306465	20306825	1000	+	.	gene_id "MSTRG.116190"; transcript_id "MSTRG.116190.12"; exon_number "4";
chr22	StringTie	exon	20307786	20307961	1000	+	.	gene_id "MSTRG.116190"; transcript_id "MSTRG.116190.12"; exon_number "5";
chr22	StringTie	exon	20309290	20309388	1000	+	.	gene_id "MSTRG.116190"; transcript_id "MSTRG.116190.12"; exon_number "6";
chr22	StringTie	exon	20309653	20312966	1000	+	.	gene_id "MSTRG.116190"; transcript_id "MSTRG.116190.12"; exon_number "7";
chr22	StringTie	exon	20313043	20313314	1000	+	.	gene_id "MSTRG.116190"; transcript_id "MSTRG.116190.12"; exon_number "8";
chr22	StringTie	transcript	20299924	20320009	1000	+	.	gene_id "MSTRG.116190"; transcript_id "MSTRG.116190.13";
chr22	StringTie	exon	20299924	20300032	1000	+	.	gene_id "MSTRG.116190"; transcript_id "MSTRG.116190.13"; exon_number "1";
chr22	StringTie	exon	20304836	20306825	1000	+	.	gene_id "MSTRG.116190"; transcript_id "MSTRG.116190.13"; exon_number "2";
chr22	StringTie	exon	20307786	20314411	1000	+	.	gene_id "MSTRG.116190"; transcript_id "MSTRG.116190.13"; exon_number "3";
chr22	StringTie	exon	20314621	20316165	1000	+	.	gene_id "MSTRG.116190"; transcript_id "MSTRG.116190.13"; exon_number "4";
chr22	StringTie	exon	20319658	20320009	1000	+	.	gene_id "MSTRG.116190"; transcript_id "MSTRG.116190.13"; exon_number "5";
chr22	StringTie	transcript	20302363	20314257	1000	+	.	gene_id "MSTRG.116190"; transcript_id "MSTRG.116190.14";
chr22	StringTie	exon	20302363	20303800	1000	+	.	gene_id "MSTRG.116190"; transcript_id "MSTRG.116190.14"; exon_number "1";
chr22	StringTie	exon	20304836	20304917	1000	+	.	gene_id "MSTRG.116190"; transcript_id "MSTRG.116190.14"; exon_number "2";
chr22	StringTie	exon	20306465	20306557	1000	+	.	gene_id "MSTRG.116190"; transcript_id "MSTRG.116190.14"; exon_number "3";
chr22	StringTie	exon	20306679	20306825	1000	+	.	gene_id "MSTRG.116190"; transcript_id "MSTRG.116190.14"; exon_number "4";
chr22	StringTie	exon	20307786	20307961	1000	+	.	gene_id "MSTRG.116190"; transcript_id "MSTRG.116190.14"; exon_number "5";
chr22	StringTie	exon	20309290	20309388	1000	+	.	gene_id "MSTRG.116190"; transcript_id "MSTRG.116190.14"; exon_number "6";
chr22	StringTie	exon	20312889	20312966	1000	+	.	gene_id "MSTRG.116190"; transcript_id "MSTRG.116190.14"; exon_number "7";
chr22	StringTie	exon	20313610	20314257	1000	+	.	gene_id "MSTRG.116190"; transcript_id "MSTRG.116190.14"; exon_number "8";
chr22	StringTie	transcript	20303281	20319759	1000	+	.	gene_id "MSTRG.116190"; transcript_id "MSTRG.116190.15";
chr22	StringTie	exon	20303281	20303800	1000	+	.	gene_id "MSTRG.116190"; transcript_id "MSTRG.116190.15"; exon_number "1";
chr22	StringTie	exon	20304788	20304917	1000	+	.	gene_id "MSTRG.116190"; transcript_id "MSTRG.116190.15"; exon_number "2";
chr22	StringTie	exon	20306465	20306557	1000	+	.	gene_id "MSTRG.116190"; transcript_id "MSTRG.116190.15"; exon_number "3";
chr22	StringTie	exon	20306679	20306825	1000	+	.	gene_id "MSTRG.116190"; transcript_id "MSTRG.116190.15"; exon_number "4";
chr22	StringTie	exon	20307786	20307961	1000	+	.	gene_id "MSTRG.116190"; transcript_id "MSTRG.116190.15"; exon_number "5";
chr22	StringTie	exon	20309290	20309388	1000	+	.	gene_id "MSTRG.116190"; transcript_id "MSTRG.116190.15"; exon_number "6";
chr22	StringTie	exon	20312889	20314299	1000	+	.	gene_id "MSTRG.116190"; transcript_id "MSTRG.116190.15"; exon_number "7";
chr22	StringTie	exon	20319731	20319759	1000	+	.	gene_id "MSTRG.116190"; transcript_id "MSTRG.116190.15"; exon_number "8";
chr22	StringTie	transcript	20306367	20310011	1000	+	.	gene_id "MSTRG.116190"; transcript_id "MSTRG.116190.16";
chr22	StringTie	exon	20306367	20306557	1000	+	.	gene_id "MSTRG.116190"; transcript_id "MSTRG.116190.16"; exon_number "1";
chr22	StringTie	exon	20306679	20306825	1000	+	.	gene_id "MSTRG.116190"; transcript_id "MSTRG.116190.16"; exon_number "2";
chr22	StringTie	exon	20307786	20309388	1000	+	.	gene_id "MSTRG.116190"; transcript_id "MSTRG.116190.16"; exon_number "3";
chr22	StringTie	exon	20309653	20310011	1000	+	.	gene_id "MSTRG.116190"; transcript_id "MSTRG.116190.16"; exon_number "4";
chr22	StringTie	transcript	20306668	20314762	1000	+	.	gene_id "MSTRG.116190"; transcript_id "MSTRG.116190.17";
chr22	StringTie	exon	20306668	20306825	1000	+	.	gene_id "MSTRG.116190"; transcript_id "MSTRG.116190.17"; exon_number "1";
chr22	StringTie	exon	20307786	20307961	1000	+	.	gene_id "MSTRG.116190"; transcript_id "MSTRG.116190.17"; exon_number "2";
chr22	StringTie	exon	20309290	20309388	1000	+	.	gene_id "MSTRG.116190"; transcript_id "MSTRG.116190.17"; exon_number "3";
chr22	StringTie	exon	20312889	20314192	1000	+	.	gene_id "MSTRG.116190"; transcript_id "MSTRG.116190.17"; exon_number "4";
chr22	StringTie	exon	20314358	20314762	1000	+	.	gene_id "MSTRG.116190"; transcript_id "MSTRG.116190.17"; exon_number "5";
chr22	StringTie	transcript	20307851	20315278	1000	+	.	gene_id "MSTRG.116190"; transcript_id "MSTRG.116190.18";
chr22	StringTie	exon	20307851	20313707	1000	+	.	gene_id "MSTRG.116190"; transcript_id "MSTRG.116190.18"; exon_number "1";
chr22	StringTie	exon	20315211	20315278	1000	+	.	gene_id "MSTRG.116190"; transcript_id "MSTRG.116190.18"; exon_number "2";
chr22	StringTie	transcript	20308121	20314944	1000	+	.	gene_id "MSTRG.116190"; transcript_id "MSTRG.116190.19";
chr22	StringTie	exon	20308121	20309388	1000	+	.	gene_id "MSTRG.116190"; transcript_id "MSTRG.116190.19"; exon_number "1";
chr22	StringTie	exon	20310661	20314559	1000	+	.	gene_id "MSTRG.116190"; transcript_id "MSTRG.116190.19"; exon_number "2";
chr22	StringTie	exon	20314621	20314944	1000	+	.	gene_id "MSTRG.116190"; transcript_id "MSTRG.116190.19"; exon_number "3";
chr22	StringTie	transcript	20298251	20314827	1000	+	.	gene_id "MSTRG.116190"; transcript_id "MSTRG.116190.2";
chr22	StringTie	exon	20298251	20298391	1000	+	.	gene_id "MSTRG.116190"; transcript_id "MSTRG.116190.2"; exon_number "1";
chr22	StringTie	exon	20306465	20306825	1000	+	.	gene_id "MSTRG.116190"; transcript_id "MSTRG.116190.2"; exon_number "2";
chr22	StringTie	exon	20307786	20307961	1000	+	.	gene_id "MSTRG.116190"; transcript_id "MSTRG.116190.2"; exon_number "3";
chr22	StringTie	exon	20309290	20314411	1000	+	.	gene_id "MSTRG.116190"; transcript_id "MSTRG.116190.2"; exon_number "4";
chr22	StringTie	exon	20314491	20314827	1000	+	.	gene_id "MSTRG.116190"; transcript_id "MSTRG.116190.2"; exon_number "5";
chr22	StringTie	transcript	20309325	20309794	1000	+	.	gene_id "MSTRG.116190"; transcript_id "MSTRG.116190.20";
chr22	StringTie	exon	20309325	20309388	1000	+	.	gene_id "MSTRG.116190"; transcript_id "MSTRG.116190.20"; exon_number "1";
chr22	StringTie	exon	20309657	20309794	1000	+	.	gene_id "MSTRG.116190"; transcript_id "MSTRG.116190.20"; exon_number "2";
chr22	StringTie	transcript	20314296	20314680	1000	+	.	gene_id "MSTRG.116190"; transcript_id "MSTRG.116190.21";
chr22	StringTie	exon	20314296	20314494	1000	+	.	gene_id "MSTRG.116190"; transcript_id "MSTRG.116190.21"; exon_number "1";
chr22	StringTie	exon	20314634	20314680	1000	+	.	gene_id "MSTRG.116190"; transcript_id "MSTRG.116190.21"; exon_number "2";
chr22	StringTie	transcript	20314312	20314695	1000	+	.	gene_id "MSTRG.116190"; transcript_id "MSTRG.116190.22";
chr22	StringTie	exon	20314312	20314476	1000	+	.	gene_id "MSTRG.116190"; transcript_id "MSTRG.116190.22"; exon_number "1";
chr22	StringTie	exon	20314560	20314695	1000	+	.	gene_id "MSTRG.116190"; transcript_id "MSTRG.116190.22"; exon_number "2";
chr22	StringTie	transcript	20314316	20314785	1000	+	.	gene_id "MSTRG.116190"; transcript_id "MSTRG.116190.23";
chr22	StringTie	exon	20314316	20314483	1000	+	.	gene_id "MSTRG.116190"; transcript_id "MSTRG.116190.23"; exon_number "1";
chr22	StringTie	exon	20314621	20314785	1000	+	.	gene_id "MSTRG.116190"; transcript_id "MSTRG.116190.23"; exon_number "2";
chr22	StringTie	transcript	20314325	20314792	1000	+	.	gene_id "MSTRG.116190"; transcript_id "MSTRG.116190.24";
chr22	StringTie	exon	20314325	20314494	1000	+	.	gene_id "MSTRG.116190"; transcript_id "MSTRG.116190.24"; exon_number "1";
chr22	StringTie	exon	20314719	20314792	1000	+	.	gene_id "MSTRG.116190"; transcript_id "MSTRG.116190.24"; exon_number "2";
chr22	StringTie	transcript	20314332	20314797	1000	+	.	gene_id "MSTRG.116190"; transcript_id "MSTRG.116190.25";
chr22	StringTie	exon	20314332	20314490	1000	+	.	gene_id "MSTRG.116190"; transcript_id "MSTRG.116190.25"; exon_number "1";
chr22	StringTie	exon	20314593	20314797	1000	+	.	gene_id "MSTRG.116190"; transcript_id "MSTRG.116190.25"; exon_number "2";
chr22	StringTie	transcript	20314347	20314701	1000	+	.	gene_id "MSTRG.116190"; transcript_id "MSTRG.116190.26";
chr22	StringTie	exon	20314347	20314411	1000	+	.	gene_id "MSTRG.116190"; transcript_id "MSTRG.116190.26"; exon_number "1";
chr22	StringTie	exon	20314481	20314701	1000	+	.	gene_id "MSTRG.116190"; transcript_id "MSTRG.116190.26"; exon_number "2";
chr22	StringTie	transcript	20314349	20314775	1000	+	.	gene_id "MSTRG.116190"; transcript_id "MSTRG.116190.27";
chr22	StringTie	exon	20314349	20314538	1000	+	.	gene_id "MSTRG.116190"; transcript_id "MSTRG.116190.27"; exon_number "1";
chr22	StringTie	exon	20314719	20314775	1000	+	.	gene_id "MSTRG.116190"; transcript_id "MSTRG.116190.27"; exon_number "2";
chr22	StringTie	transcript	20314354	20314695	1000	+	.	gene_id "MSTRG.116190"; transcript_id "MSTRG.116190.28";
chr22	StringTie	exon	20314354	20314490	1000	+	.	gene_id "MSTRG.116190"; transcript_id "MSTRG.116190.28"; exon_number "1";
chr22	StringTie	exon	20314552	20314695	1000	+	.	gene_id "MSTRG.116190"; transcript_id "MSTRG.116190.28"; exon_number "2";
chr22	StringTie	transcript	20314359	20314878	1000	+	.	gene_id "MSTRG.116190"; transcript_id "MSTRG.116190.29";
chr22	StringTie	exon	20314359	20314405	1000	+	.	gene_id "MSTRG.116190"; transcript_id "MSTRG.116190.29"; exon_number "1";
chr22	StringTie	exon	20314437	20314718	1000	+	.	gene_id "MSTRG.116190"; transcript_id "MSTRG.116190.29"; exon_number "2";
chr22	StringTie	exon	20314747	20314878	1000	+	.	gene_id "MSTRG.116190"; transcript_id "MSTRG.116190.29"; exon_number "3";
chr22	StringTie	transcript	20299754	20314270	1000	+	.	gene_id "MSTRG.116190"; transcript_id "MSTRG.116190.3";
chr22	StringTie	exon	20299754	20300032	1000	+	.	gene_id "MSTRG.116190"; transcript_id "MSTRG.116190.3"; exon_number "1";
chr22	StringTie	exon	20306465	20306825	1000	+	.	gene_id "MSTRG.116190"; transcript_id "MSTRG.116190.3"; exon_number "2";
chr22	StringTie	exon	20307786	20307961	1000	+	.	gene_id "MSTRG.116190"; transcript_id "MSTRG.116190.3"; exon_number "3";
chr22	StringTie	exon	20309290	20313205	1000	+	.	gene_id "MSTRG.116190"; transcript_id "MSTRG.116190.3"; exon_number "4";
chr22	StringTie	exon	20313238	20314270	1000	+	.	gene_id "MSTRG.116190"; transcript_id "MSTRG.116190.3"; exon_number "5";
chr22	StringTie	transcript	20314379	20314821	1000	+	.	gene_id "MSTRG.116190"; transcript_id "MSTRG.116190.30";
chr22	StringTie	exon	20314379	20314426	1000	+	.	gene_id "MSTRG.116190"; transcript_id "MSTRG.116190.30"; exon_number "1";
chr22	StringTie	exon	20314501	20314821	1000	+	.	gene_id "MSTRG.116190"; transcript_id "MSTRG.116190.30"; exon_number "2";
chr22	StringTie	transcript	20316073	20319786	1000	+	.	gene_id "MSTRG.116190"; transcript_id "MSTRG.116190.31";
chr22	StringTie	exon	20316073	20316210	1000	+	.	gene_id "MSTRG.116190"; transcript_id "MSTRG.116190.31"; exon_number "1";
chr22	StringTie	exon	20319664	20319786	1000	+	.	gene_id "MSTRG.116190"; transcript_id "MSTRG.116190.31"; exon_number "2";
chr22	StringTie	transcript	20299760	20320063	1000	+	.	gene_id "MSTRG.116190"; transcript_id "MSTRG.116190.4";
chr22	StringTie	exon	20299760	20300032	1000	+	.	gene_id "MSTRG.116190"; transcript_id "MSTRG.116190.4"; exon_number "1";
chr22	StringTie	exon	20303269	20303306	1000	+	.	gene_id "MSTRG.116190"; transcript_id "MSTRG.116190.4"; exon_number "2";
chr22	StringTie	exon	20303721	20303800	1000	+	.	gene_id "MSTRG.116190"; transcript_id "MSTRG.116190.4"; exon_number "3";
chr22	StringTie	exon	20304836	20304917	1000	+	.	gene_id "MSTRG.116190"; transcript_id "MSTRG.116190.4"; exon_number "4";
chr22	StringTie	exon	20306465	20306557	1000	+	.	gene_id "MSTRG.116190"; transcript_id "MSTRG.116190.4"; exon_number "5";
chr22	StringTie	exon	20306679	20306825	1000	+	.	gene_id "MSTRG.116190"; transcript_id "MSTRG.116190.4"; exon_number "6";
chr22	StringTie	exon	20307786	20307961	1000	+	.	gene_id "MSTRG.116190"; transcript_id "MSTRG.116190.4"; exon_number "7";
chr22	StringTie	exon	20309290	20309388	1000	+	.	gene_id "MSTRG.116190"; transcript_id "MSTRG.116190.4"; exon_number "8";
chr22	StringTie	exon	20312889	20312966	1000	+	.	gene_id "MSTRG.116190"; transcript_id "MSTRG.116190.4"; exon_number "9";
chr22	StringTie	exon	20313043	20314559	1000	+	.	gene_id "MSTRG.116190"; transcript_id "MSTRG.116190.4"; exon_number "10";
chr22	StringTie	exon	20314689	20316173	1000	+	.	gene_id "MSTRG.116190"; transcript_id "MSTRG.116190.4"; exon_number "11";
chr22	StringTie	exon	20319664	20319759	1000	+	.	gene_id "MSTRG.116190"; transcript_id "MSTRG.116190.4"; exon_number "12";
chr22	StringTie	exon	20319899	20320063	1000	+	.	gene_id "MSTRG.116190"; transcript_id "MSTRG.116190.4"; exon_number "13";
chr22	StringTie	transcript	20299760	20320041	1000	+	.	gene_id "MSTRG.116190"; transcript_id "MSTRG.116190.5";
chr22	StringTie	exon	20299760	20300032	1000	+	.	gene_id "MSTRG.116190"; transcript_id "MSTRG.116190.5"; exon_number "1";
chr22	StringTie	exon	20303269	20303306	1000	+	.	gene_id "MSTRG.116190"; transcript_id "MSTRG.116190.5"; exon_number "2";
chr22	StringTie	exon	20303721	20303800	1000	+	.	gene_id "MSTRG.116190"; transcript_id "MSTRG.116190.5"; exon_number "3";
chr22	StringTie	exon	20304836	20304917	1000	+	.	gene_id "MSTRG.116190"; transcript_id "MSTRG.116190.5"; exon_number "4";
chr22	StringTie	exon	20306465	20306557	1000	+	.	gene_id "MSTRG.116190"; transcript_id "MSTRG.116190.5"; exon_number "5";
chr22	StringTie	exon	20306679	20306825	1000	+	.	gene_id "MSTRG.116190"; transcript_id "MSTRG.116190.5"; exon_number "6";
chr22	StringTie	exon	20307786	20307961	1000	+	.	gene_id "MSTRG.116190"; transcript_id "MSTRG.116190.5"; exon_number "7";
chr22	StringTie	exon	20309290	20309388	1000	+	.	gene_id "MSTRG.116190"; transcript_id "MSTRG.116190.5"; exon_number "8";
chr22	StringTie	exon	20312889	20312966	1000	+	.	gene_id "MSTRG.116190"; transcript_id "MSTRG.116190.5"; exon_number "9";
chr22	StringTie	exon	20313043	20314559	1000	+	.	gene_id "MSTRG.116190"; transcript_id "MSTRG.116190.5"; exon_number "10";
chr22	StringTie	exon	20314621	20314718	1000	+	.	gene_id "MSTRG.116190"; transcript_id "MSTRG.116190.5"; exon_number "11";
chr22	StringTie	exon	20316154	20316173	1000	+	.	gene_id "MSTRG.116190"; transcript_id "MSTRG.116190.5"; exon_number "12";
chr22	StringTie	exon	20319679	20319759	1000	+	.	gene_id "MSTRG.116190"; transcript_id "MSTRG.116190.5"; exon_number "13";
chr22	StringTie	exon	20319899	20320041	1000	+	.	gene_id "MSTRG.116190"; transcript_id "MSTRG.116190.5"; exon_number "14";
chr22	StringTie	transcript	20299766	20315305	1000	+	.	gene_id "MSTRG.116190"; transcript_id "MSTRG.116190.7";
chr22	StringTie	exon	20299766	20300458	1000	+	.	gene_id "MSTRG.116190"; transcript_id "MSTRG.116190.7"; exon_number "1";
chr22	StringTie	exon	20303721	20303800	1000	+	.	gene_id "MSTRG.116190"; transcript_id "MSTRG.116190.7"; exon_number "2";
chr22	StringTie	exon	20304836	20304917	1000	+	.	gene_id "MSTRG.116190"; transcript_id "MSTRG.116190.7"; exon_number "3";
chr22	StringTie	exon	20306465	20306825	1000	+	.	gene_id "MSTRG.116190"; transcript_id "MSTRG.116190.7"; exon_number "4";
chr22	StringTie	exon	20307786	20307961	1000	+	.	gene_id "MSTRG.116190"; transcript_id "MSTRG.116190.7"; exon_number "5";
chr22	StringTie	exon	20309290	20315305	1000	+	.	gene_id "MSTRG.116190"; transcript_id "MSTRG.116190.7"; exon_number "6";
chr22	StringTie	transcript	20299767	20314907	1000	+	.	gene_id "MSTRG.116190"; transcript_id "MSTRG.116190.8";
chr22	StringTie	exon	20299767	20300032	1000	+	.	gene_id "MSTRG.116190"; transcript_id "MSTRG.116190.8"; exon_number "1";
chr22	StringTie	exon	20303721	20303800	1000	+	.	gene_id "MSTRG.116190"; transcript_id "MSTRG.116190.8"; exon_number "2";
chr22	StringTie	exon	20304836	20304917	1000	+	.	gene_id "MSTRG.116190"; transcript_id "MSTRG.116190.8"; exon_number "3";
chr22	StringTie	exon	20306465	20306825	1000	+	.	gene_id "MSTRG.116190"; transcript_id "MSTRG.116190.8"; exon_number "4";
chr22	StringTie	exon	20307786	20307961	1000	+	.	gene_id "MSTRG.116190"; transcript_id "MSTRG.116190.8"; exon_number "5";
chr22	StringTie	exon	20309290	20309388	1000	+	.	gene_id "MSTRG.116190"; transcript_id "MSTRG.116190.8"; exon_number "6";
chr22	StringTie	exon	20309653	20314342	1000	+	.	gene_id "MSTRG.116190"; transcript_id "MSTRG.116190.8"; exon_number "7";
chr22	StringTie	exon	20314383	20314559	1000	+	.	gene_id "MSTRG.116190"; transcript_id "MSTRG.116190.8"; exon_number "8";
chr22	StringTie	exon	20314689	20314907	1000	+	.	gene_id "MSTRG.116190"; transcript_id "MSTRG.116190.8"; exon_number "9";
chr22	StringTie	transcript	20299843	20315550	1000	+	.	gene_id "MSTRG.116190"; transcript_id "MSTRG.116190.9";
chr22	StringTie	exon	20299843	20303306	1000	+	.	gene_id "MSTRG.116190"; transcript_id "MSTRG.116190.9"; exon_number "1";
chr22	StringTie	exon	20303721	20303800	1000	+	.	gene_id "MSTRG.116190"; transcript_id "MSTRG.116190.9"; exon_number "2";
chr22	StringTie	exon	20304836	20304917	1000	+	.	gene_id "MSTRG.116190"; transcript_id "MSTRG.116190.9"; exon_number "3";
chr22	StringTie	exon	20306465	20306825	1000	+	.	gene_id "MSTRG.116190"; transcript_id "MSTRG.116190.9"; exon_number "4";
chr22	StringTie	exon	20307786	20307961	1000	+	.	gene_id "MSTRG.116190"; transcript_id "MSTRG.116190.9"; exon_number "5";
chr22	StringTie	exon	20309290	20309388	1000	+	.	gene_id "MSTRG.116190"; transcript_id "MSTRG.116190.9"; exon_number "6";
chr22	StringTie	exon	20309653	20314490	1000	+	.	gene_id "MSTRG.116190"; transcript_id "MSTRG.116190.9"; exon_number "7";
chr22	StringTie	exon	20314719	20314803	1000	+	.	gene_id "MSTRG.116190"; transcript_id "MSTRG.116190.9"; exon_number "8";
chr22	StringTie	exon	20315358	20315550	1000	+	.	gene_id "MSTRG.116190"; transcript_id "MSTRG.116190.9"; exon_number "9";
chr22	StringTie	transcript	20314276	20320080	1000	-	.	gene_id "MSTRG.116191"; transcript_id "ENST00000248879"; gene_name "DGCR6L"; ref_gene_id "ENSG00000128185";
chr22	StringTie	exon	20314276	20314824	1000	-	.	gene_id "MSTRG.116191"; transcript_id "ENST00000248879"; exon_number "1"; gene_name "DGCR6L"; ref_gene_id "ENSG00000128185";
chr22	StringTie	exon	20315336	20315476	1000	-	.	gene_id "MSTRG.116191"; transcript_id "ENST00000248879"; exon_number "2"; gene_name "DGCR6L"; ref_gene_id "ENSG00000128185";
chr22	StringTie	exon	20316119	20316219	1000	-	.	gene_id "MSTRG.116191"; transcript_id "ENST00000248879"; exon_number "3"; gene_name "DGCR6L"; ref_gene_id "ENSG00000128185";
chr22	StringTie	exon	20319639	20319799	1000	-	.	gene_id "MSTRG.116191"; transcript_id "ENST00000248879"; exon_number "4"; gene_name "DGCR6L"; ref_gene_id "ENSG00000128185";
chr22	StringTie	exon	20319879	20320080	1000	-	.	gene_id "MSTRG.116191"; transcript_id "ENST00000248879"; exon_number "5"; gene_name "DGCR6L"; ref_gene_id "ENSG00000128185";
chr22	StringTie	transcript	20314283	20320009	1000	-	.	gene_id "MSTRG.116191"; transcript_id "ENST00000405465"; gene_name "DGCR6L"; ref_gene_id "ENSG00000128185";
chr22	StringTie	exon	20314283	20314824	1000	-	.	gene_id "MSTRG.116191"; transcript_id "ENST00000405465"; exon_number "1"; gene_name "DGCR6L"; ref_gene_id "ENSG00000128185";
chr22	StringTie	exon	20315336	20315476	1000	-	.	gene_id "MSTRG.116191"; transcript_id "ENST00000405465"; exon_number "2"; gene_name "DGCR6L"; ref_gene_id "ENSG00000128185";
chr22	StringTie	exon	20319639	20319786	1000	-	.	gene_id "MSTRG.116191"; transcript_id "ENST00000405465"; exon_number "3"; gene_name "DGCR6L"; ref_gene_id "ENSG00000128185";
chr22	StringTie	exon	20319879	20320009	1000	-	.	gene_id "MSTRG.116191"; transcript_id "ENST00000405465"; exon_number "4"; gene_name "DGCR6L"; ref_gene_id "ENSG00000128185";
chr22	StringTie	transcript	20314394	20320080	1000	-	.	gene_id "MSTRG.116191"; transcript_id "ENST00000443409"; gene_name "DGCR6L"; ref_gene_id "ENSG00000128185";
chr22	StringTie	exon	20314394	20314824	1000	-	.	gene_id "MSTRG.116191"; transcript_id "ENST00000443409"; exon_number "1"; gene_name "DGCR6L"; ref_gene_id "ENSG00000128185";
chr22	StringTie	exon	20315336	20315476	1000	-	.	gene_id "MSTRG.116191"; transcript_id "ENST00000443409"; exon_number "2"; gene_name "DGCR6L"; ref_gene_id "ENSG00000128185";
chr22	StringTie	exon	20319639	20319799	1000	-	.	gene_id "MSTRG.116191"; transcript_id "ENST00000443409"; exon_number "3"; gene_name "DGCR6L"; ref_gene_id "ENSG00000128185";
chr22	StringTie	exon	20319879	20320080	1000	-	.	gene_id "MSTRG.116191"; transcript_id "ENST00000443409"; exon_number "4"; gene_name "DGCR6L"; ref_gene_id "ENSG00000128185";
chr22	StringTie	transcript	20310843	20320094	1000	-	.	gene_id "MSTRG.116191"; transcript_id "MSTRG.116191.1";
chr22	StringTie	exon	20310843	20314694	1000	-	.	gene_id "MSTRG.116191"; transcript_id "MSTRG.116191.1"; exon_number "1";
chr22	StringTie	exon	20314753	20314824	1000	-	.	gene_id "MSTRG.116191"; transcript_id "MSTRG.116191.1"; exon_number "2";
chr22	StringTie	exon	20315336	20315476	1000	-	.	gene_id "MSTRG.116191"; transcript_id "MSTRG.116191.1"; exon_number "3";
chr22	StringTie	exon	20316119	20316219	1000	-	.	gene_id "MSTRG.116191"; transcript_id "MSTRG.116191.1"; exon_number "4";
chr22	StringTie	exon	20319639	20319799	1000	-	.	gene_id "MSTRG.116191"; transcript_id "MSTRG.116191.1"; exon_number "5";
chr22	StringTie	exon	20319879	20320094	1000	-	.	gene_id "MSTRG.116191"; transcript_id "MSTRG.116191.1"; exon_number "6";
chr22	StringTie	transcript	20313219	20320064	1000	-	.	gene_id "MSTRG.116191"; transcript_id "MSTRG.116191.10";
chr22	StringTie	exon	20313219	20314824	1000	-	.	gene_id "MSTRG.116191"; transcript_id "MSTRG.116191.10"; exon_number "1";
chr22	StringTie	exon	20315336	20315476	1000	-	.	gene_id "MSTRG.116191"; transcript_id "MSTRG.116191.10"; exon_number "2";
chr22	StringTie	exon	20316119	20316219	1000	-	.	gene_id "MSTRG.116191"; transcript_id "MSTRG.116191.10"; exon_number "3";
chr22	StringTie	exon	20319248	20319799	1000	-	.	gene_id "MSTRG.116191"; transcript_id "MSTRG.116191.10"; exon_number "4";
chr22	StringTie	exon	20319879	20320064	1000	-	.	gene_id "MSTRG.116191"; transcript_id "MSTRG.116191.10"; exon_number "5";
chr22	StringTie	transcript	20313219	20320044	1000	-	.	gene_id "MSTRG.116191"; transcript_id "MSTRG.116191.11";
chr22	StringTie	exon	20313219	20314821	1000	-	.	gene_id "MSTRG.116191"; transcript_id "MSTRG.116191.11"; exon_number "1";
chr22	StringTie	exon	20315336	20315476	1000	-	.	gene_id "MSTRG.116191"; transcript_id "MSTRG.116191.11"; exon_number "2";
chr22	StringTie	exon	20316119	20316219	1000	-	.	gene_id "MSTRG.116191"; transcript_id "MSTRG.116191.11"; exon_number "3";
chr22	StringTie	exon	20319639	20319799	1000	-	.	gene_id "MSTRG.116191"; transcript_id "MSTRG.116191.11"; exon_number "4";
chr22	StringTie	exon	20319879	20320044	1000	-	.	gene_id "MSTRG.116191"; transcript_id "MSTRG.116191.11"; exon_number "5";
chr22	StringTie	transcript	20313219	20320101	1000	-	.	gene_id "MSTRG.116191"; transcript_id "MSTRG.116191.12";
chr22	StringTie	exon	20313219	20314668	1000	-	.	gene_id "MSTRG.116191"; transcript_id "MSTRG.116191.12"; exon_number "1";
chr22	StringTie	exon	20315336	20315476	1000	-	.	gene_id "MSTRG.116191"; transcript_id "MSTRG.116191.12"; exon_number "2";
chr22	StringTie	exon	20316119	20316219	1000	-	.	gene_id "MSTRG.116191"; transcript_id "MSTRG.116191.12"; exon_number "3";
chr22	StringTie	exon	20319639	20319799	1000	-	.	gene_id "MSTRG.116191"; transcript_id "MSTRG.116191.12"; exon_number "4";
chr22	StringTie	exon	20319879	20320101	1000	-	.	gene_id "MSTRG.116191"; transcript_id "MSTRG.116191.12"; exon_number "5";
chr22	StringTie	transcript	20313220	20320033	1000	-	.	gene_id "MSTRG.116191"; transcript_id "MSTRG.116191.13";
chr22	StringTie	exon	20313220	20314824	1000	-	.	gene_id "MSTRG.116191"; transcript_id "MSTRG.116191.13"; exon_number "1";
chr22	StringTie	exon	20315336	20315476	1000	-	.	gene_id "MSTRG.116191"; transcript_id "MSTRG.116191.13"; exon_number "2";
chr22	StringTie	exon	20316119	20316219	1000	-	.	gene_id "MSTRG.116191"; transcript_id "MSTRG.116191.13"; exon_number "3";
chr22	StringTie	exon	20319478	20319799	1000	-	.	gene_id "MSTRG.116191"; transcript_id "MSTRG.116191.13"; exon_number "4";
chr22	StringTie	exon	20319879	20320033	1000	-	.	gene_id "MSTRG.116191"; transcript_id "MSTRG.116191.13"; exon_number "5";
chr22	StringTie	transcript	20313221	20320065	1000	-	.	gene_id "MSTRG.116191"; transcript_id "MSTRG.116191.14";
chr22	StringTie	exon	20313221	20314824	1000	-	.	gene_id "MSTRG.116191"; transcript_id "MSTRG.116191.14"; exon_number "1";
chr22	StringTie	exon	20315336	20315476	1000	-	.	gene_id "MSTRG.116191"; transcript_id "MSTRG.116191.14"; exon_number "2";
chr22	StringTie	exon	20316119	20316212	1000	-	.	gene_id "MSTRG.116191"; transcript_id "MSTRG.116191.14"; exon_number "3";
chr22	StringTie	exon	20319639	20319789	1000	-	.	gene_id "MSTRG.116191"; transcript_id "MSTRG.116191.14"; exon_number "4";
chr22	StringTie	exon	20319879	20320065	1000	-	.	gene_id "MSTRG.116191"; transcript_id "MSTRG.116191.14"; exon_number "5";
chr22	StringTie	transcript	20313221	20320064	1000	-	.	gene_id "MSTRG.116191"; transcript_id "MSTRG.116191.15";
chr22	StringTie	exon	20313221	20314694	1000	-	.	gene_id "MSTRG.116191"; transcript_id "MSTRG.116191.15"; exon_number "1";
chr22	StringTie	exon	20314753	20314824	1000	-	.	gene_id "MSTRG.116191"; transcript_id "MSTRG.116191.15"; exon_number "2";
chr22	StringTie	exon	20315336	20315476	1000	-	.	gene_id "MSTRG.116191"; transcript_id "MSTRG.116191.15"; exon_number "3";
chr22	StringTie	exon	20316119	20316219	1000	-	.	gene_id "MSTRG.116191"; transcript_id "MSTRG.116191.15"; exon_number "4";
chr22	StringTie	exon	20319639	20319786	1000	-	.	gene_id "MSTRG.116191"; transcript_id "MSTRG.116191.15"; exon_number "5";
chr22	StringTie	exon	20319879	20320064	1000	-	.	gene_id "MSTRG.116191"; transcript_id "MSTRG.116191.15"; exon_number "6";
chr22	StringTie	transcript	20313222	20320064	1000	-	.	gene_id "MSTRG.116191"; transcript_id "MSTRG.116191.16";
chr22	StringTie	exon	20313222	20314453	1000	-	.	gene_id "MSTRG.116191"; transcript_id "MSTRG.116191.16"; exon_number "1";
chr22	StringTie	exon	20314502	20314824	1000	-	.	gene_id "MSTRG.116191"; transcript_id "MSTRG.116191.16"; exon_number "2";
chr22	StringTie	exon	20315336	20315476	1000	-	.	gene_id "MSTRG.116191"; transcript_id "MSTRG.116191.16"; exon_number "3";
chr22	StringTie	exon	20316119	20316212	1000	-	.	gene_id "MSTRG.116191"; transcript_id "MSTRG.116191.16"; exon_number "4";
chr22	StringTie	exon	20319639	20319799	1000	-	.	gene_id "MSTRG.116191"; transcript_id "MSTRG.116191.16"; exon_number "5";
chr22	StringTie	exon	20319879	20320064	1000	-	.	gene_id "MSTRG.116191"; transcript_id "MSTRG.116191.16"; exon_number "6";
chr22	StringTie	transcript	20313224	20320033	1000	-	.	gene_id "MSTRG.116191"; transcript_id "MSTRG.116191.17";
chr22	StringTie	exon	20313224	20314824	1000	-	.	gene_id "MSTRG.116191"; transcript_id "MSTRG.116191.17"; exon_number "1";
chr22	StringTie	exon	20315336	20315569	1000	-	.	gene_id "MSTRG.116191"; transcript_id "MSTRG.116191.17"; exon_number "2";
chr22	StringTie	exon	20316119	20316212	1000	-	.	gene_id "MSTRG.116191"; transcript_id "MSTRG.116191.17"; exon_number "3";
chr22	StringTie	exon	20319639	20319799	1000	-	.	gene_id "MSTRG.116191"; transcript_id "MSTRG.116191.17"; exon_number "4";
chr22	StringTie	exon	20319879	20320033	1000	-	.	gene_id "MSTRG.116191"; transcript_id "MSTRG.116191.17"; exon_number "5";
chr22	StringTie	transcript	20313225	20320059	1000	-	.	gene_id "MSTRG.116191"; transcript_id "MSTRG.116191.18";
chr22	StringTie	exon	20313225	20314824	1000	-	.	gene_id "MSTRG.116191"; transcript_id "MSTRG.116191.18"; exon_number "1";
chr22	StringTie	exon	20315336	20315476	1000	-	.	gene_id "MSTRG.116191"; transcript_id "MSTRG.116191.18"; exon_number "2";
chr22	StringTie	exon	20316119	20316212	1000	-	.	gene_id "MSTRG.116191"; transcript_id "MSTRG.116191.18"; exon_number "3";
chr22	StringTie	exon	20319478	20319799	1000	-	.	gene_id "MSTRG.116191"; transcript_id "MSTRG.116191.18"; exon_number "4";
chr22	StringTie	exon	20319879	20320059	1000	-	.	gene_id "MSTRG.116191"; transcript_id "MSTRG.116191.18"; exon_number "5";
chr22	StringTie	transcript	20313225	20320065	1000	-	.	gene_id "MSTRG.116191"; transcript_id "MSTRG.116191.19";
chr22	StringTie	exon	20313225	20314668	1000	-	.	gene_id "MSTRG.116191"; transcript_id "MSTRG.116191.19"; exon_number "1";
chr22	StringTie	exon	20314695	20314824	1000	-	.	gene_id "MSTRG.116191"; transcript_id "MSTRG.116191.19"; exon_number "2";
chr22	StringTie	exon	20315336	20315476	1000	-	.	gene_id "MSTRG.116191"; transcript_id "MSTRG.116191.19"; exon_number "3";
chr22	StringTie	exon	20316119	20316219	1000	-	.	gene_id "MSTRG.116191"; transcript_id "MSTRG.116191.19"; exon_number "4";
chr22	StringTie	exon	20319639	20319786	1000	-	.	gene_id "MSTRG.116191"; transcript_id "MSTRG.116191.19"; exon_number "5";
chr22	StringTie	exon	20319879	20320065	1000	-	.	gene_id "MSTRG.116191"; transcript_id "MSTRG.116191.19"; exon_number "6";
chr22	StringTie	transcript	20312957	20320070	1000	-	.	gene_id "MSTRG.116191"; transcript_id "MSTRG.116191.2";
chr22	StringTie	exon	20312957	20313009	1000	-	.	gene_id "MSTRG.116191"; transcript_id "MSTRG.116191.2"; exon_number "1";
chr22	StringTie	exon	20314328	20314824	1000	-	.	gene_id "MSTRG.116191"; transcript_id "MSTRG.116191.2"; exon_number "2";
chr22	StringTie	exon	20315336	20315476	1000	-	.	gene_id "MSTRG.116191"; transcript_id "MSTRG.116191.2"; exon_number "3";
chr22	StringTie	exon	20316119	20316219	1000	-	.	gene_id "MSTRG.116191"; transcript_id "MSTRG.116191.2"; exon_number "4";
chr22	StringTie	exon	20319639	20319799	1000	-	.	gene_id "MSTRG.116191"; transcript_id "MSTRG.116191.2"; exon_number "5";
chr22	StringTie	exon	20319879	20320070	1000	-	.	gene_id "MSTRG.116191"; transcript_id "MSTRG.116191.2"; exon_number "6";
chr22	StringTie	transcript	20313228	20320057	1000	-	.	gene_id "MSTRG.116191"; transcript_id "MSTRG.116191.20";
chr22	StringTie	exon	20313228	20314821	1000	-	.	gene_id "MSTRG.116191"; transcript_id "MSTRG.116191.20"; exon_number "1";
chr22	StringTie	exon	20315336	20315520	1000	-	.	gene_id "MSTRG.116191"; transcript_id "MSTRG.116191.20"; exon_number "2";
chr22	StringTie	exon	20316119	20316219	1000	-	.	gene_id "MSTRG.116191"; transcript_id "MSTRG.116191.20"; exon_number "3";
chr22	StringTie	exon	20319639	20319799	1000	-	.	gene_id "MSTRG.116191"; transcript_id "MSTRG.116191.20"; exon_number "4";
chr22	StringTie	exon	20319879	20320057	1000	-	.	gene_id "MSTRG.116191"; transcript_id "MSTRG.116191.20"; exon_number "5";
chr22	StringTie	transcript	20313230	20320060	1000	-	.	gene_id "MSTRG.116191"; transcript_id "MSTRG.116191.21";
chr22	StringTie	exon	20313230	20314824	1000	-	.	gene_id "MSTRG.116191"; transcript_id "MSTRG.116191.21"; exon_number "1";
chr22	StringTie	exon	20315336	20315520	1000	-	.	gene_id "MSTRG.116191"; transcript_id "MSTRG.116191.21"; exon_number "2";
chr22	StringTie	exon	20316119	20316212	1000	-	.	gene_id "MSTRG.116191"; transcript_id "MSTRG.116191.21"; exon_number "3";
chr22	StringTie	exon	20319639	20319786	1000	-	.	gene_id "MSTRG.116191"; transcript_id "MSTRG.116191.21"; exon_number "4";
chr22	StringTie	exon	20319879	20320060	1000	-	.	gene_id "MSTRG.116191"; transcript_id "MSTRG.116191.21"; exon_number "5";
chr22	StringTie	transcript	20313233	20320094	1000	-	.	gene_id "MSTRG.116191"; transcript_id "MSTRG.116191.22";
chr22	StringTie	exon	20313233	20314612	1000	-	.	gene_id "MSTRG.116191"; transcript_id "MSTRG.116191.22"; exon_number "1";
chr22	StringTie	exon	20315336	20315476	1000	-	.	gene_id "MSTRG.116191"; transcript_id "MSTRG.116191.22"; exon_number "2";
chr22	StringTie	exon	20316119	20316219	1000	-	.	gene_id "MSTRG.116191"; transcript_id "MSTRG.116191.22"; exon_number "3";
chr22	StringTie	exon	20319639	20319799	1000	-	.	gene_id "MSTRG.116191"; transcript_id "MSTRG.116191.22"; exon_number "4";
chr22	StringTie	exon	20319879	20320094	1000	-	.	gene_id "MSTRG.116191"; transcript_id "MSTRG.116191.22"; exon_number "5";
chr22	StringTie	transcript	20313237	20320078	1000	-	.	gene_id "MSTRG.116191"; transcript_id "MSTRG.116191.23";
chr22	StringTie	exon	20313237	20314824	1000	-	.	gene_id "MSTRG.116191"; transcript_id "MSTRG.116191.23"; exon_number "1";
chr22	StringTie	exon	20315336	20315476	1000	-	.	gene_id "MSTRG.116191"; transcript_id "MSTRG.116191.23"; exon_number "2";
chr22	StringTie	exon	20316119	20316219	1000	-	.	gene_id "MSTRG.116191"; transcript_id "MSTRG.116191.23"; exon_number "3";
chr22	StringTie	exon	20319639	20319763	1000	-	.	gene_id "MSTRG.116191"; transcript_id "MSTRG.116191.23"; exon_number "4";
chr22	StringTie	exon	20319879	20320078	1000	-	.	gene_id "MSTRG.116191"; transcript_id "MSTRG.116191.23"; exon_number "5";
chr22	StringTie	transcript	20313246	20320133	1000	-	.	gene_id "MSTRG.116191"; transcript_id "MSTRG.116191.24";
chr22	StringTie	exon	20313246	20314824	1000	-	.	gene_id "MSTRG.116191"; transcript_id "MSTRG.116191.24"; exon_number "1";
chr22	StringTie	exon	20315336	20315520	1000	-	.	gene_id "MSTRG.116191"; transcript_id "MSTRG.116191.24"; exon_number "2";
chr22	StringTie	exon	20316119	20316219	1000	-	.	gene_id "MSTRG.116191"; transcript_id "MSTRG.116191.24"; exon_number "3";
chr22	StringTie	exon	20319639	20319786	1000	-	.	gene_id "MSTRG.116191"; transcript_id "MSTRG.116191.24"; exon_number "4";
chr22	StringTie	exon	20319879	20320133	1000	-	.	gene_id "MSTRG.116191"; transcript_id "MSTRG.116191.24"; exon_number "5";
chr22	StringTie	transcript	20313283	20320057	1000	-	.	gene_id "MSTRG.116191"; transcript_id "MSTRG.116191.25";
chr22	StringTie	exon	20313283	20314824	1000	-	.	gene_id "MSTRG.116191"; transcript_id "MSTRG.116191.25"; exon_number "1";
chr22	StringTie	exon	20315336	20315446	1000	-	.	gene_id "MSTRG.116191"; transcript_id "MSTRG.116191.25"; exon_number "2";
chr22	StringTie	exon	20316119	20316219	1000	-	.	gene_id "MSTRG.116191"; transcript_id "MSTRG.116191.25"; exon_number "3";
chr22	StringTie	exon	20319639	20319799	1000	-	.	gene_id "MSTRG.116191"; transcript_id "MSTRG.116191.25"; exon_number "4";
chr22	StringTie	exon	20319879	20320057	1000	-	.	gene_id "MSTRG.116191"; transcript_id "MSTRG.116191.25"; exon_number "5";
chr22	StringTie	transcript	20313284	20320715	1000	-	.	gene_id "MSTRG.116191"; transcript_id "MSTRG.116191.26";
chr22	StringTie	exon	20313284	20314453	1000	-	.	gene_id "MSTRG.116191"; transcript_id "MSTRG.116191.26"; exon_number "1";
chr22	StringTie	exon	20314502	20314824	1000	-	.	gene_id "MSTRG.116191"; transcript_id "MSTRG.116191.26"; exon_number "2";
chr22	StringTie	exon	20315336	20315476	1000	-	.	gene_id "MSTRG.116191"; transcript_id "MSTRG.116191.26"; exon_number "3";
chr22	StringTie	exon	20316119	20316219	1000	-	.	gene_id "MSTRG.116191"; transcript_id "MSTRG.116191.26"; exon_number "4";
chr22	StringTie	exon	20319639	20319799	1000	-	.	gene_id "MSTRG.116191"; transcript_id "MSTRG.116191.26"; exon_number "5";
chr22	StringTie	exon	20319879	20320715	1000	-	.	gene_id "MSTRG.116191"; transcript_id "MSTRG.116191.26"; exon_number "6";
chr22	StringTie	transcript	20313286	20320136	1000	-	.	gene_id "MSTRG.116191"; transcript_id "MSTRG.116191.27";
chr22	StringTie	exon	20313286	20314668	1000	-	.	gene_id "MSTRG.116191"; transcript_id "MSTRG.116191.27"; exon_number "1";
chr22	StringTie	exon	20314695	20314824	1000	-	.	gene_id "MSTRG.116191"; transcript_id "MSTRG.116191.27"; exon_number "2";
chr22	StringTie	exon	20315336	20315476	1000	-	.	gene_id "MSTRG.116191"; transcript_id "MSTRG.116191.27"; exon_number "3";
chr22	StringTie	exon	20316119	20316219	1000	-	.	gene_id "MSTRG.116191"; transcript_id "MSTRG.116191.27"; exon_number "4";
chr22	StringTie	exon	20319639	20319799	1000	-	.	gene_id "MSTRG.116191"; transcript_id "MSTRG.116191.27"; exon_number "5";
chr22	StringTie	exon	20319879	20320136	1000	-	.	gene_id "MSTRG.116191"; transcript_id "MSTRG.116191.27"; exon_number "6";
chr22	StringTie	transcript	20313739	20320064	1000	-	.	gene_id "MSTRG.116191"; transcript_id "MSTRG.116191.28";
chr22	StringTie	exon	20313739	20314809	1000	-	.	gene_id "MSTRG.116191"; transcript_id "MSTRG.116191.28"; exon_number "1";
chr22	StringTie	exon	20315336	20315476	1000	-	.	gene_id "MSTRG.116191"; transcript_id "MSTRG.116191.28"; exon_number "2";
chr22	StringTie	exon	20316119	20316219	1000	-	.	gene_id "MSTRG.116191"; transcript_id "MSTRG.116191.28"; exon_number "3";
chr22	StringTie	exon	20319639	20319799	1000	-	.	gene_id "MSTRG.116191"; transcript_id "MSTRG.116191.28"; exon_number "4";
chr22	StringTie	exon	20319879	20320064	1000	-	.	gene_id "MSTRG.116191"; transcript_id "MSTRG.116191.28"; exon_number "5";
chr22	StringTie	transcript	20313801	20320070	1000	-	.	gene_id "MSTRG.116191"; transcript_id "MSTRG.116191.29";
chr22	StringTie	exon	20313801	20314824	1000	-	.	gene_id "MSTRG.116191"; transcript_id "MSTRG.116191.29"; exon_number "1";
chr22	StringTie	exon	20315336	20315520	1000	-	.	gene_id "MSTRG.116191"; transcript_id "MSTRG.116191.29"; exon_number "2";
chr22	StringTie	exon	20316119	20316219	1000	-	.	gene_id "MSTRG.116191"; transcript_id "MSTRG.116191.29"; exon_number "3";
chr22	StringTie	exon	20319639	20319789	1000	-	.	gene_id "MSTRG.116191"; transcript_id "MSTRG.116191.29"; exon_number "4";
chr22	StringTie	exon	20319879	20320070	1000	-	.	gene_id "MSTRG.116191"; transcript_id "MSTRG.116191.29"; exon_number "5";
chr22	StringTie	transcript	20312999	20320063	1000	-	.	gene_id "MSTRG.116191"; transcript_id "MSTRG.116191.3";
chr22	StringTie	exon	20312999	20314694	1000	-	.	gene_id "MSTRG.116191"; transcript_id "MSTRG.116191.3"; exon_number "1";
chr22	StringTie	exon	20314753	20314824	1000	-	.	gene_id "MSTRG.116191"; transcript_id "MSTRG.116191.3"; exon_number "2";
chr22	StringTie	exon	20315336	20315476	1000	-	.	gene_id "MSTRG.116191"; transcript_id "MSTRG.116191.3"; exon_number "3";
chr22	StringTie	exon	20316119	20316212	1000	-	.	gene_id "MSTRG.116191"; transcript_id "MSTRG.116191.3"; exon_number "4";
chr22	StringTie	exon	20319639	20319789	1000	-	.	gene_id "MSTRG.116191"; transcript_id "MSTRG.116191.3"; exon_number "5";
chr22	StringTie	exon	20319879	20320063	1000	-	.	gene_id "MSTRG.116191"; transcript_id "MSTRG.116191.3"; exon_number "6";
chr22	StringTie	transcript	20313870	20320080	1000	-	.	gene_id "MSTRG.116191"; transcript_id "MSTRG.116191.30";
chr22	StringTie	exon	20313870	20313987	1000	-	.	gene_id "MSTRG.116191"; transcript_id "MSTRG.116191.30"; exon_number "1";
chr22	StringTie	exon	20314328	20314824	1000	-	.	gene_id "MSTRG.116191"; transcript_id "MSTRG.116191.30"; exon_number "2";
chr22	StringTie	exon	20315336	20315476	1000	-	.	gene_id "MSTRG.116191"; transcript_id "MSTRG.116191.30"; exon_number "3";
chr22	StringTie	exon	20316119	20316219	1000	-	.	gene_id "MSTRG.116191"; transcript_id "MSTRG.116191.30"; exon_number "4";
chr22	StringTie	exon	20319639	20319799	1000	-	.	gene_id "MSTRG.116191"; transcript_id "MSTRG.116191.30"; exon_number "5";
chr22	StringTie	exon	20319879	20320080	1000	-	.	gene_id "MSTRG.116191"; transcript_id "MSTRG.116191.30"; exon_number "6";
chr22	StringTie	transcript	20313912	20320065	1000	-	.	gene_id "MSTRG.116191"; transcript_id "MSTRG.116191.31";
chr22	StringTie	exon	20313912	20314694	1000	-	.	gene_id "MSTRG.116191"; transcript_id "MSTRG.116191.31"; exon_number "1";
chr22	StringTie	exon	20314753	20314824	1000	-	.	gene_id "MSTRG.116191"; transcript_id "MSTRG.116191.31"; exon_number "2";
chr22	StringTie	exon	20315336	20315520	1000	-	.	gene_id "MSTRG.116191"; transcript_id "MSTRG.116191.31"; exon_number "3";
chr22	StringTie	exon	20316119	20316219	1000	-	.	gene_id "MSTRG.116191"; transcript_id "MSTRG.116191.31"; exon_number "4";
chr22	StringTie	exon	20319639	20319789	1000	-	.	gene_id "MSTRG.116191"; transcript_id "MSTRG.116191.31"; exon_number "5";
chr22	StringTie	exon	20319879	20320065	1000	-	.	gene_id "MSTRG.116191"; transcript_id "MSTRG.116191.31"; exon_number "6";
chr22	StringTie	transcript	20313984	20320010	1000	-	.	gene_id "MSTRG.116191"; transcript_id "MSTRG.116191.32";
chr22	StringTie	exon	20313984	20314824	1000	-	.	gene_id "MSTRG.116191"; transcript_id "MSTRG.116191.32"; exon_number "1";
chr22	StringTie	exon	20315336	20315476	1000	-	.	gene_id "MSTRG.116191"; transcript_id "MSTRG.116191.32"; exon_number "2";
chr22	StringTie	exon	20316121	20316219	1000	-	.	gene_id "MSTRG.116191"; transcript_id "MSTRG.116191.32"; exon_number "3";
chr22	StringTie	exon	20319639	20319799	1000	-	.	gene_id "MSTRG.116191"; transcript_id "MSTRG.116191.32"; exon_number "4";
chr22	StringTie	exon	20319879	20320010	1000	-	.	gene_id "MSTRG.116191"; transcript_id "MSTRG.116191.32"; exon_number "5";
chr22	StringTie	transcript	20314109	20320023	1000	-	.	gene_id "MSTRG.116191"; transcript_id "MSTRG.116191.33";
chr22	StringTie	exon	20314109	20314824	1000	-	.	gene_id "MSTRG.116191"; transcript_id "MSTRG.116191.33"; exon_number "1";
chr22	StringTie	exon	20315336	20315476	1000	-	.	gene_id "MSTRG.116191"; transcript_id "MSTRG.116191.33"; exon_number "2";
chr22	StringTie	exon	20316119	20316219	1000	-	.	gene_id "MSTRG.116191"; transcript_id "MSTRG.116191.33"; exon_number "3";
chr22	StringTie	exon	20319616	20319799	1000	-	.	gene_id "MSTRG.116191"; transcript_id "MSTRG.116191.33"; exon_number "4";
chr22	StringTie	exon	20319879	20320023	1000	-	.	gene_id "MSTRG.116191"; transcript_id "MSTRG.116191.33"; exon_number "5";
chr22	StringTie	transcript	20314130	20320067	1000	-	.	gene_id "MSTRG.116191"; transcript_id "MSTRG.116191.34";
chr22	StringTie	exon	20314130	20314694	1000	-	.	gene_id "MSTRG.116191"; transcript_id "MSTRG.116191.34"; exon_number "1";
chr22	StringTie	exon	20314781	20314824	1000	-	.	gene_id "MSTRG.116191"; transcript_id "MSTRG.116191.34"; exon_number "2";
chr22	StringTie	exon	20315336	20315476	1000	-	.	gene_id "MSTRG.116191"; transcript_id "MSTRG.116191.34"; exon_number "3";
chr22	StringTie	exon	20316119	20316219	1000	-	.	gene_id "MSTRG.116191"; transcript_id "MSTRG.116191.34"; exon_number "4";
chr22	StringTie	exon	20319248	20319799	1000	-	.	gene_id "MSTRG.116191"; transcript_id "MSTRG.116191.34"; exon_number "5";
chr22	StringTie	exon	20319879	20320067	1000	-	.	gene_id "MSTRG.116191"; transcript_id "MSTRG.116191.34"; exon_number "6";
chr22	StringTie	transcript	20314131	20320062	1000	-	.	gene_id "MSTRG.116191"; transcript_id "MSTRG.116191.35";
chr22	StringTie	exon	20314131	20314824	1000	-	.	gene_id "MSTRG.116191"; transcript_id "MSTRG.116191.35"; exon_number "1";
chr22	StringTie	exon	20315336	20315476	1000	-	.	gene_id "MSTRG.116191"; transcript_id "MSTRG.116191.35"; exon_number "2";
chr22	StringTie	exon	20319639	20319789	1000	-	.	gene_id "MSTRG.116191"; transcript_id "MSTRG.116191.35"; exon_number "3";
chr22	StringTie	exon	20319879	20320062	1000	-	.	gene_id "MSTRG.116191"; transcript_id "MSTRG.116191.35"; exon_number "4";
chr22	StringTie	transcript	20314149	20320117	1000	-	.	gene_id "MSTRG.116191"; transcript_id "MSTRG.116191.36";
chr22	StringTie	exon	20314149	20314694	1000	-	.	gene_id "MSTRG.116191"; transcript_id "MSTRG.116191.36"; exon_number "1";
chr22	StringTie	exon	20314781	20314824	1000	-	.	gene_id "MSTRG.116191"; transcript_id "MSTRG.116191.36"; exon_number "2";
chr22	StringTie	exon	20315336	20315476	1000	-	.	gene_id "MSTRG.116191"; transcript_id "MSTRG.116191.36"; exon_number "3";
chr22	StringTie	exon	20316119	20316219	1000	-	.	gene_id "MSTRG.116191"; transcript_id "MSTRG.116191.36"; exon_number "4";
chr22	StringTie	exon	20319639	20319789	1000	-	.	gene_id "MSTRG.116191"; transcript_id "MSTRG.116191.36"; exon_number "5";
chr22	StringTie	exon	20319879	20320117	1000	-	.	gene_id "MSTRG.116191"; transcript_id "MSTRG.116191.36"; exon_number "6";
chr22	StringTie	transcript	20314154	20320076	1000	-	.	gene_id "MSTRG.116191"; transcript_id "MSTRG.116191.37";
chr22	StringTie	exon	20314154	20314658	1000	-	.	gene_id "MSTRG.116191"; transcript_id "MSTRG.116191.37"; exon_number "1";
chr22	StringTie	exon	20315375	20315476	1000	-	.	gene_id "MSTRG.116191"; transcript_id "MSTRG.116191.37"; exon_number "2";
chr22	StringTie	exon	20316119	20316219	1000	-	.	gene_id "MSTRG.116191"; transcript_id "MSTRG.116191.37"; exon_number "3";
chr22	StringTie	exon	20319639	20319799	1000	-	.	gene_id "MSTRG.116191"; transcript_id "MSTRG.116191.37"; exon_number "4";
chr22	StringTie	exon	20319879	20320076	1000	-	.	gene_id "MSTRG.116191"; transcript_id "MSTRG.116191.37"; exon_number "5";
chr22	StringTie	transcript	20314154	20320097	1000	-	.	gene_id "MSTRG.116191"; transcript_id "MSTRG.116191.38";
chr22	StringTie	exon	20314154	20314465	1000	-	.	gene_id "MSTRG.116191"; transcript_id "MSTRG.116191.38"; exon_number "1";
chr22	StringTie	exon	20314575	20314824	1000	-	.	gene_id "MSTRG.116191"; transcript_id "MSTRG.116191.38"; exon_number "2";
chr22	StringTie	exon	20315336	20315476	1000	-	.	gene_id "MSTRG.116191"; transcript_id "MSTRG.116191.38"; exon_number "3";
chr22	StringTie	exon	20316119	20316219	1000	-	.	gene_id "MSTRG.116191"; transcript_id "MSTRG.116191.38"; exon_number "4";
chr22	StringTie	exon	20319639	20319799	1000	-	.	gene_id "MSTRG.116191"; transcript_id "MSTRG.116191.38"; exon_number "5";
chr22	StringTie	exon	20319879	20320097	1000	-	.	gene_id "MSTRG.116191"; transcript_id "MSTRG.116191.38"; exon_number "6";
chr22	StringTie	transcript	20314157	20320064	1000	-	.	gene_id "MSTRG.116191"; transcript_id "MSTRG.116191.39";
chr22	StringTie	exon	20314157	20314327	1000	-	.	gene_id "MSTRG.116191"; transcript_id "MSTRG.116191.39"; exon_number "1";
chr22	StringTie	exon	20316185	20316219	1000	-	.	gene_id "MSTRG.116191"; transcript_id "MSTRG.116191.39"; exon_number "2";
chr22	StringTie	exon	20319639	20319799	1000	-	.	gene_id "MSTRG.116191"; transcript_id "MSTRG.116191.39"; exon_number "3";
chr22	StringTie	exon	20319879	20320064	1000	-	.	gene_id "MSTRG.116191"; transcript_id "MSTRG.116191.39"; exon_number "4";
chr22	StringTie	transcript	20313216	20320454	1000	-	.	gene_id "MSTRG.116191"; transcript_id "MSTRG.116191.4";
chr22	StringTie	exon	20313216	20314824	1000	-	.	gene_id "MSTRG.116191"; transcript_id "MSTRG.116191.4"; exon_number "1";
chr22	StringTie	exon	20315336	20315476	1000	-	.	gene_id "MSTRG.116191"; transcript_id "MSTRG.116191.4"; exon_number "2";
chr22	StringTie	exon	20316119	20316212	1000	-	.	gene_id "MSTRG.116191"; transcript_id "MSTRG.116191.4"; exon_number "3";
chr22	StringTie	exon	20319639	20319799	1000	-	.	gene_id "MSTRG.116191"; transcript_id "MSTRG.116191.4"; exon_number "4";
chr22	StringTie	exon	20319879	20320454	1000	-	.	gene_id "MSTRG.116191"; transcript_id "MSTRG.116191.4"; exon_number "5";
chr22	StringTie	transcript	20314177	20320050	1000	-	.	gene_id "MSTRG.116191"; transcript_id "MSTRG.116191.40";
chr22	StringTie	exon	20314177	20314453	1000	-	.	gene_id "MSTRG.116191"; transcript_id "MSTRG.116191.40"; exon_number "1";
chr22	StringTie	exon	20314502	20314824	1000	-	.	gene_id "MSTRG.116191"; transcript_id "MSTRG.116191.40"; exon_number "2";
chr22	StringTie	exon	20315336	20315520	1000	-	.	gene_id "MSTRG.116191"; transcript_id "MSTRG.116191.40"; exon_number "3";
chr22	StringTie	exon	20316119	20316219	1000	-	.	gene_id "MSTRG.116191"; transcript_id "MSTRG.116191.40"; exon_number "4";
chr22	StringTie	exon	20319639	20319799	1000	-	.	gene_id "MSTRG.116191"; transcript_id "MSTRG.116191.40"; exon_number "5";
chr22	StringTie	exon	20319879	20320050	1000	-	.	gene_id "MSTRG.116191"; transcript_id "MSTRG.116191.40"; exon_number "6";
chr22	StringTie	transcript	20314189	20320064	1000	-	.	gene_id "MSTRG.116191"; transcript_id "MSTRG.116191.41";
chr22	StringTie	exon	20314189	20314612	1000	-	.	gene_id "MSTRG.116191"; transcript_id "MSTRG.116191.41"; exon_number "1";
chr22	StringTie	exon	20315336	20315520	1000	-	.	gene_id "MSTRG.116191"; transcript_id "MSTRG.116191.41"; exon_number "2";
chr22	StringTie	exon	20316119	20316212	1000	-	.	gene_id "MSTRG.116191"; transcript_id "MSTRG.116191.41"; exon_number "3";
chr22	StringTie	exon	20319639	20319799	1000	-	.	gene_id "MSTRG.116191"; transcript_id "MSTRG.116191.41"; exon_number "4";
chr22	StringTie	exon	20319879	20320064	1000	-	.	gene_id "MSTRG.116191"; transcript_id "MSTRG.116191.41"; exon_number "5";
chr22	StringTie	transcript	20314198	20320155	1000	-	.	gene_id "MSTRG.116191"; transcript_id "MSTRG.116191.42";
chr22	StringTie	exon	20314198	20314694	1000	-	.	gene_id "MSTRG.116191"; transcript_id "MSTRG.116191.42"; exon_number "1";
chr22	StringTie	exon	20314781	20314824	1000	-	.	gene_id "MSTRG.116191"; transcript_id "MSTRG.116191.42"; exon_number "2";
chr22	StringTie	exon	20315336	20315476	1000	-	.	gene_id "MSTRG.116191"; transcript_id "MSTRG.116191.42"; exon_number "3";
chr22	StringTie	exon	20316119	20316219	1000	-	.	gene_id "MSTRG.116191"; transcript_id "MSTRG.116191.42"; exon_number "4";
chr22	StringTie	exon	20319639	20319799	1000	-	.	gene_id "MSTRG.116191"; transcript_id "MSTRG.116191.42"; exon_number "5";
chr22	StringTie	exon	20319879	20320155	1000	-	.	gene_id "MSTRG.116191"; transcript_id "MSTRG.116191.42"; exon_number "6";
chr22	StringTie	transcript	20314206	20320063	1000	-	.	gene_id "MSTRG.116191"; transcript_id "MSTRG.116191.43";
chr22	StringTie	exon	20314206	20314453	1000	-	.	gene_id "MSTRG.116191"; transcript_id "MSTRG.116191.43"; exon_number "1";
chr22	StringTie	exon	20314502	20314824	1000	-	.	gene_id "MSTRG.116191"; transcript_id "MSTRG.116191.43"; exon_number "2";
chr22	StringTie	exon	20315336	20315476	1000	-	.	gene_id "MSTRG.116191"; transcript_id "MSTRG.116191.43"; exon_number "3";
chr22	StringTie	exon	20316119	20316219	1000	-	.	gene_id "MSTRG.116191"; transcript_id "MSTRG.116191.43"; exon_number "4";
chr22	StringTie	exon	20319639	20319789	1000	-	.	gene_id "MSTRG.116191"; transcript_id "MSTRG.116191.43"; exon_number "5";
chr22	StringTie	exon	20319879	20320063	1000	-	.	gene_id "MSTRG.116191"; transcript_id "MSTRG.116191.43"; exon_number "6";
chr22	StringTie	transcript	20314208	20320010	1000	-	.	gene_id "MSTRG.116191"; transcript_id "MSTRG.116191.44";
chr22	StringTie	exon	20314208	20314824	1000	-	.	gene_id "MSTRG.116191"; transcript_id "MSTRG.116191.44"; exon_number "1";
chr22	StringTie	exon	20315336	20315476	1000	-	.	gene_id "MSTRG.116191"; transcript_id "MSTRG.116191.44"; exon_number "2";
chr22	StringTie	exon	20316119	20316219	1000	-	.	gene_id "MSTRG.116191"; transcript_id "MSTRG.116191.44"; exon_number "3";
chr22	StringTie	exon	20318831	20319799	1000	-	.	gene_id "MSTRG.116191"; transcript_id "MSTRG.116191.44"; exon_number "4";
chr22	StringTie	exon	20319879	20320010	1000	-	.	gene_id "MSTRG.116191"; transcript_id "MSTRG.116191.44"; exon_number "5";
chr22	StringTie	transcript	20314228	20320093	1000	-	.	gene_id "MSTRG.116191"; transcript_id "MSTRG.116191.45";
chr22	StringTie	exon	20314228	20314668	1000	-	.	gene_id "MSTRG.116191"; transcript_id "MSTRG.116191.45"; exon_number "1";
chr22	StringTie	exon	20314695	20314824	1000	-	.	gene_id "MSTRG.116191"; transcript_id "MSTRG.116191.45"; exon_number "2";
chr22	StringTie	exon	20315336	20315476	1000	-	.	gene_id "MSTRG.116191"; transcript_id "MSTRG.116191.45"; exon_number "3";
chr22	StringTie	exon	20316119	20316219	1000	-	.	gene_id "MSTRG.116191"; transcript_id "MSTRG.116191.45"; exon_number "4";
chr22	StringTie	exon	20319639	20319789	1000	-	.	gene_id "MSTRG.116191"; transcript_id "MSTRG.116191.45"; exon_number "5";
chr22	StringTie	exon	20319879	20320093	1000	-	.	gene_id "MSTRG.116191"; transcript_id "MSTRG.116191.45"; exon_number "6";
chr22	StringTie	transcript	20314229	20320050	1000	-	.	gene_id "MSTRG.116191"; transcript_id "MSTRG.116191.46";
chr22	StringTie	exon	20314229	20314824	1000	-	.	gene_id "MSTRG.116191"; transcript_id "MSTRG.116191.46"; exon_number "1";
chr22	StringTie	exon	20315336	20316208	1000	-	.	gene_id "MSTRG.116191"; transcript_id "MSTRG.116191.46"; exon_number "2";
chr22	StringTie	exon	20319639	20319799	1000	-	.	gene_id "MSTRG.116191"; transcript_id "MSTRG.116191.46"; exon_number "3";
chr22	StringTie	exon	20319879	20320050	1000	-	.	gene_id "MSTRG.116191"; transcript_id "MSTRG.116191.46"; exon_number "4";
chr22	StringTie	transcript	20314236	20320061	1000	-	.	gene_id "MSTRG.116191"; transcript_id "MSTRG.116191.47";
chr22	StringTie	exon	20314236	20314453	1000	-	.	gene_id "MSTRG.116191"; transcript_id "MSTRG.116191.47"; exon_number "1";
chr22	StringTie	exon	20314502	20314824	1000	-	.	gene_id "MSTRG.116191"; transcript_id "MSTRG.116191.47"; exon_number "2";
chr22	StringTie	exon	20315336	20315449	1000	-	.	gene_id "MSTRG.116191"; transcript_id "MSTRG.116191.47"; exon_number "3";
chr22	StringTie	exon	20316119	20316219	1000	-	.	gene_id "MSTRG.116191"; transcript_id "MSTRG.116191.47"; exon_number "4";
chr22	StringTie	exon	20319639	20319799	1000	-	.	gene_id "MSTRG.116191"; transcript_id "MSTRG.116191.47"; exon_number "5";
chr22	StringTie	exon	20319879	20320061	1000	-	.	gene_id "MSTRG.116191"; transcript_id "MSTRG.116191.47"; exon_number "6";
chr22	StringTie	transcript	20314238	20320052	1000	-	.	gene_id "MSTRG.116191"; transcript_id "MSTRG.116191.48";
chr22	StringTie	exon	20314238	20314809	1000	-	.	gene_id "MSTRG.116191"; transcript_id "MSTRG.116191.48"; exon_number "1";
chr22	StringTie	exon	20315336	20315476	1000	-	.	gene_id "MSTRG.116191"; transcript_id "MSTRG.116191.48"; exon_number "2";
chr22	StringTie	exon	20316119	20316212	1000	-	.	gene_id "MSTRG.116191"; transcript_id "MSTRG.116191.48"; exon_number "3";
chr22	StringTie	exon	20319639	20319799	1000	-	.	gene_id "MSTRG.116191"; transcript_id "MSTRG.116191.48"; exon_number "4";
chr22	StringTie	exon	20319879	20320052	1000	-	.	gene_id "MSTRG.116191"; transcript_id "MSTRG.116191.48"; exon_number "5";
chr22	StringTie	transcript	20314240	20320059	1000	-	.	gene_id "MSTRG.116191"; transcript_id "MSTRG.116191.49";
chr22	StringTie	exon	20314240	20314824	1000	-	.	gene_id "MSTRG.116191"; transcript_id "MSTRG.116191.49"; exon_number "1";
chr22	StringTie	exon	20315336	20315476	1000	-	.	gene_id "MSTRG.116191"; transcript_id "MSTRG.116191.49"; exon_number "2";
chr22	StringTie	exon	20316119	20316212	1000	-	.	gene_id "MSTRG.116191"; transcript_id "MSTRG.116191.49"; exon_number "3";
chr22	StringTie	exon	20319639	20319763	1000	-	.	gene_id "MSTRG.116191"; transcript_id "MSTRG.116191.49"; exon_number "4";
chr22	StringTie	exon	20319879	20320059	1000	-	.	gene_id "MSTRG.116191"; transcript_id "MSTRG.116191.49"; exon_number "5";
chr22	StringTie	transcript	20313217	20320740	1000	-	.	gene_id "MSTRG.116191"; transcript_id "MSTRG.116191.5";
chr22	StringTie	exon	20313217	20314824	1000	-	.	gene_id "MSTRG.116191"; transcript_id "MSTRG.116191.5"; exon_number "1";
chr22	StringTie	exon	20315336	20315476	1000	-	.	gene_id "MSTRG.116191"; transcript_id "MSTRG.116191.5"; exon_number "2";
chr22	StringTie	exon	20316119	20316219	1000	-	.	gene_id "MSTRG.116191"; transcript_id "MSTRG.116191.5"; exon_number "3";
chr22	StringTie	exon	20319639	20319786	1000	-	.	gene_id "MSTRG.116191"; transcript_id "MSTRG.116191.5"; exon_number "4";
chr22	StringTie	exon	20319879	20320740	1000	-	.	gene_id "MSTRG.116191"; transcript_id "MSTRG.116191.5"; exon_number "5";
chr22	StringTie	transcript	20314243	20320060	1000	-	.	gene_id "MSTRG.116191"; transcript_id "MSTRG.116191.50";
chr22	StringTie	exon	20314243	20314809	1000	-	.	gene_id "MSTRG.116191"; transcript_id "MSTRG.116191.50"; exon_number "1";
chr22	StringTie	exon	20315336	20315476	1000	-	.	gene_id "MSTRG.116191"; transcript_id "MSTRG.116191.50"; exon_number "2";
chr22	StringTie	exon	20316119	20316219	1000	-	.	gene_id "MSTRG.116191"; transcript_id "MSTRG.116191.50"; exon_number "3";
chr22	StringTie	exon	20319639	20319789	1000	-	.	gene_id "MSTRG.116191"; transcript_id "MSTRG.116191.50"; exon_number "4";
chr22	StringTie	exon	20319879	20320060	1000	-	.	gene_id "MSTRG.116191"; transcript_id "MSTRG.116191.50"; exon_number "5";
chr22	StringTie	transcript	20314254	20320040	1000	-	.	gene_id "MSTRG.116191"; transcript_id "MSTRG.116191.51";
chr22	StringTie	exon	20314254	20314824	1000	-	.	gene_id "MSTRG.116191"; transcript_id "MSTRG.116191.51"; exon_number "1";
chr22	StringTie	exon	20315336	20315446	1000	-	.	gene_id "MSTRG.116191"; transcript_id "MSTRG.116191.51"; exon_number "2";
chr22	StringTie	exon	20316119	20316219	1000	-	.	gene_id "MSTRG.116191"; transcript_id "MSTRG.116191.51"; exon_number "3";
chr22	StringTie	exon	20319639	20319789	1000	-	.	gene_id "MSTRG.116191"; transcript_id "MSTRG.116191.51"; exon_number "4";
chr22	StringTie	exon	20319879	20320040	1000	-	.	gene_id "MSTRG.116191"; transcript_id "MSTRG.116191.51"; exon_number "5";
chr22	StringTie	transcript	20314258	20320059	1000	-	.	gene_id "MSTRG.116191"; transcript_id "MSTRG.116191.52";
chr22	StringTie	exon	20314258	20314809	1000	-	.	gene_id "MSTRG.116191"; transcript_id "MSTRG.116191.52"; exon_number "1";
chr22	StringTie	exon	20315336	20315476	1000	-	.	gene_id "MSTRG.116191"; transcript_id "MSTRG.116191.52"; exon_number "2";
chr22	StringTie	exon	20316119	20316212	1000	-	.	gene_id "MSTRG.116191"; transcript_id "MSTRG.116191.52"; exon_number "3";
chr22	StringTie	exon	20319639	20319786	1000	-	.	gene_id "MSTRG.116191"; transcript_id "MSTRG.116191.52"; exon_number "4";
chr22	StringTie	exon	20319879	20320059	1000	-	.	gene_id "MSTRG.116191"; transcript_id "MSTRG.116191.52"; exon_number "5";
chr22	StringTie	transcript	20314260	20320069	1000	-	.	gene_id "MSTRG.116191"; transcript_id "MSTRG.116191.53";
chr22	StringTie	exon	20314260	20314501	1000	-	.	gene_id "MSTRG.116191"; transcript_id "MSTRG.116191.53"; exon_number "1";
chr22	StringTie	exon	20315366	20315476	1000	-	.	gene_id "MSTRG.116191"; transcript_id "MSTRG.116191.53"; exon_number "2";
chr22	StringTie	exon	20316119	20316219	1000	-	.	gene_id "MSTRG.116191"; transcript_id "MSTRG.116191.53"; exon_number "3";
chr22	StringTie	exon	20319639	20319799	1000	-	.	gene_id "MSTRG.116191"; transcript_id "MSTRG.116191.53"; exon_number "4";
chr22	StringTie	exon	20319879	20320069	1000	-	.	gene_id "MSTRG.116191"; transcript_id "MSTRG.116191.53"; exon_number "5";
chr22	StringTie	transcript	20314266	20320064	1000	-	.	gene_id "MSTRG.116191"; transcript_id "MSTRG.116191.54";
chr22	StringTie	exon	20314266	20314694	1000	-	.	gene_id "MSTRG.116191"; transcript_id "MSTRG.116191.54"; exon_number "1";
chr22	StringTie	exon	20314753	20314824	1000	-	.	gene_id "MSTRG.116191"; transcript_id "MSTRG.116191.54"; exon_number "2";
chr22	StringTie	exon	20315336	20315520	1000	-	.	gene_id "MSTRG.116191"; transcript_id "MSTRG.116191.54"; exon_number "3";
chr22	StringTie	exon	20316119	20316219	1000	-	.	gene_id "MSTRG.116191"; transcript_id "MSTRG.116191.54"; exon_number "4";
chr22	StringTie	exon	20319639	20319799	1000	-	.	gene_id "MSTRG.116191"; transcript_id "MSTRG.116191.54"; exon_number "5";
chr22	StringTie	exon	20319879	20320064	1000	-	.	gene_id "MSTRG.116191"; transcript_id "MSTRG.116191.54"; exon_number "6";
chr22	StringTie	transcript	20314267	20320102	1000	-	.	gene_id "MSTRG.116191"; transcript_id "MSTRG.116191.55";
chr22	StringTie	exon	20314267	20314453	1000	-	.	gene_id "MSTRG.116191"; transcript_id "MSTRG.116191.55"; exon_number "1";
chr22	StringTie	exon	20314502	20314694	1000	-	.	gene_id "MSTRG.116191"; transcript_id "MSTRG.116191.55"; exon_number "2";
chr22	StringTie	exon	20314781	20314824	1000	-	.	gene_id "MSTRG.116191"; transcript_id "MSTRG.116191.55"; exon_number "3";
chr22	StringTie	exon	20315336	20315476	1000	-	.	gene_id "MSTRG.116191"; transcript_id "MSTRG.116191.55"; exon_number "4";
chr22	StringTie	exon	20316119	20316219	1000	-	.	gene_id "MSTRG.116191"; transcript_id "MSTRG.116191.55"; exon_number "5";
chr22	StringTie	exon	20319639	20319799	1000	-	.	gene_id "MSTRG.116191"; transcript_id "MSTRG.116191.55"; exon_number "6";
chr22	StringTie	exon	20319879	20320102	1000	-	.	gene_id "MSTRG.116191"; transcript_id "MSTRG.116191.55"; exon_number "7";
chr22	StringTie	transcript	20314268	20320064	1000	-	.	gene_id "MSTRG.116191"; transcript_id "MSTRG.116191.56";
chr22	StringTie	exon	20314268	20314694	1000	-	.	gene_id "MSTRG.116191"; transcript_id "MSTRG.116191.56"; exon_number "1";
chr22	StringTie	exon	20314753	20314821	1000	-	.	gene_id "MSTRG.116191"; transcript_id "MSTRG.116191.56"; exon_number "2";
chr22	StringTie	exon	20315336	20315476	1000	-	.	gene_id "MSTRG.116191"; transcript_id "MSTRG.116191.56"; exon_number "3";
chr22	StringTie	exon	20316119	20316219	1000	-	.	gene_id "MSTRG.116191"; transcript_id "MSTRG.116191.56"; exon_number "4";
chr22	StringTie	exon	20319639	20319799	1000	-	.	gene_id "MSTRG.116191"; transcript_id "MSTRG.116191.56"; exon_number "5";
chr22	StringTie	exon	20319879	20320064	1000	-	.	gene_id "MSTRG.116191"; transcript_id "MSTRG.116191.56"; exon_number "6";
chr22	StringTie	transcript	20314269	20320068	1000	-	.	gene_id "MSTRG.116191"; transcript_id "MSTRG.116191.57";
chr22	StringTie	exon	20314269	20314824	1000	-	.	gene_id "MSTRG.116191"; transcript_id "MSTRG.116191.57"; exon_number "1";
chr22	StringTie	exon	20315336	20315476	1000	-	.	gene_id "MSTRG.116191"; transcript_id "MSTRG.116191.57"; exon_number "2";
chr22	StringTie	exon	20316119	20316219	1000	-	.	gene_id "MSTRG.116191"; transcript_id "MSTRG.116191.57"; exon_number "3";
chr22	StringTie	exon	20319639	20319714	1000	-	.	gene_id "MSTRG.116191"; transcript_id "MSTRG.116191.57"; exon_number "4";
chr22	StringTie	exon	20319879	20320068	1000	-	.	gene_id "MSTRG.116191"; transcript_id "MSTRG.116191.57"; exon_number "5";
chr22	StringTie	transcript	20314270	20320156	1000	-	.	gene_id "MSTRG.116191"; transcript_id "MSTRG.116191.58";
chr22	StringTie	exon	20314270	20314824	1000	-	.	gene_id "MSTRG.116191"; transcript_id "MSTRG.116191.58"; exon_number "1";
chr22	StringTie	exon	20315336	20315476	1000	-	.	gene_id "MSTRG.116191"; transcript_id "MSTRG.116191.58"; exon_number "2";
chr22	StringTie	exon	20316119	20316219	1000	-	.	gene_id "MSTRG.116191"; transcript_id "MSTRG.116191.58"; exon_number "3";
chr22	StringTie	exon	20319639	20319799	1000	-	.	gene_id "MSTRG.116191"; transcript_id "MSTRG.116191.58"; exon_number "4";
chr22	StringTie	exon	20319879	20319931	1000	-	.	gene_id "MSTRG.116191"; transcript_id "MSTRG.116191.58"; exon_number "5";
chr22	StringTie	exon	20319959	20320156	1000	-	.	gene_id "MSTRG.116191"; transcript_id "MSTRG.116191.58"; exon_number "6";
chr22	StringTie	transcript	20314271	20320084	1000	-	.	gene_id "MSTRG.116191"; transcript_id "MSTRG.116191.59";
chr22	StringTie	exon	20314271	20314501	1000	-	.	gene_id "MSTRG.116191"; transcript_id "MSTRG.116191.59"; exon_number "1";
chr22	StringTie	exon	20316180	20316219	1000	-	.	gene_id "MSTRG.116191"; transcript_id "MSTRG.116191.59"; exon_number "2";
chr22	StringTie	exon	20319639	20319799	1000	-	.	gene_id "MSTRG.116191"; transcript_id "MSTRG.116191.59"; exon_number "3";
chr22	StringTie	exon	20319879	20320084	1000	-	.	gene_id "MSTRG.116191"; transcript_id "MSTRG.116191.59"; exon_number "4";
chr22	StringTie	transcript	20313219	20320125	1000	-	.	gene_id "MSTRG.116191"; transcript_id "MSTRG.116191.6";
chr22	StringTie	exon	20313219	20314824	1000	-	.	gene_id "MSTRG.116191"; transcript_id "MSTRG.116191.6"; exon_number "1";
chr22	StringTie	exon	20315336	20315476	1000	-	.	gene_id "MSTRG.116191"; transcript_id "MSTRG.116191.6"; exon_number "2";
chr22	StringTie	exon	20316119	20316219	1000	-	.	gene_id "MSTRG.116191"; transcript_id "MSTRG.116191.6"; exon_number "3";
chr22	StringTie	exon	20319639	20319789	1000	-	.	gene_id "MSTRG.116191"; transcript_id "MSTRG.116191.6"; exon_number "4";
chr22	StringTie	exon	20319879	20320125	1000	-	.	gene_id "MSTRG.116191"; transcript_id "MSTRG.116191.6"; exon_number "5";
chr22	StringTie	transcript	20314272	20320087	1000	-	.	gene_id "MSTRG.116191"; transcript_id "MSTRG.116191.60";
chr22	StringTie	exon	20314272	20314584	1000	-	.	gene_id "MSTRG.116191"; transcript_id "MSTRG.116191.60"; exon_number "1";
chr22	StringTie	exon	20315336	20315476	1000	-	.	gene_id "MSTRG.116191"; transcript_id "MSTRG.116191.60"; exon_number "2";
chr22	StringTie	exon	20316119	20316219	1000	-	.	gene_id "MSTRG.116191"; transcript_id "MSTRG.116191.60"; exon_number "3";
chr22	StringTie	exon	20319639	20319799	1000	-	.	gene_id "MSTRG.116191"; transcript_id "MSTRG.116191.60"; exon_number "4";
chr22	StringTie	exon	20319879	20320087	1000	-	.	gene_id "MSTRG.116191"; transcript_id "MSTRG.116191.60"; exon_number "5";
chr22	StringTie	transcript	20314273	20320034	1000	-	.	gene_id "MSTRG.116191"; transcript_id "MSTRG.116191.61";
chr22	StringTie	exon	20314273	20314824	1000	-	.	gene_id "MSTRG.116191"; transcript_id "MSTRG.116191.61"; exon_number "1";
chr22	StringTie	exon	20315336	20315446	1000	-	.	gene_id "MSTRG.116191"; transcript_id "MSTRG.116191.61"; exon_number "2";
chr22	StringTie	exon	20316119	20316212	1000	-	.	gene_id "MSTRG.116191"; transcript_id "MSTRG.116191.61"; exon_number "3";
chr22	StringTie	exon	20319639	20319799	1000	-	.	gene_id "MSTRG.116191"; transcript_id "MSTRG.116191.61"; exon_number "4";
chr22	StringTie	exon	20319879	20320034	1000	-	.	gene_id "MSTRG.116191"; transcript_id "MSTRG.116191.61"; exon_number "5";
chr22	StringTie	transcript	20314273	20320067	1000	-	.	gene_id "MSTRG.116191"; transcript_id "MSTRG.116191.62";
chr22	StringTie	exon	20314273	20314943	1000	-	.	gene_id "MSTRG.116191"; transcript_id "MSTRG.116191.62"; exon_number "1";
chr22	StringTie	exon	20315336	20315476	1000	-	.	gene_id "MSTRG.116191"; transcript_id "MSTRG.116191.62"; exon_number "2";
chr22	StringTie	exon	20316119	20316212	1000	-	.	gene_id "MSTRG.116191"; transcript_id "MSTRG.116191.62"; exon_number "3";
chr22	StringTie	exon	20319639	20319799	1000	-	.	gene_id "MSTRG.116191"; transcript_id "MSTRG.116191.62"; exon_number "4";
chr22	StringTie	exon	20319879	20320067	1000	-	.	gene_id "MSTRG.116191"; transcript_id "MSTRG.116191.62"; exon_number "5";
chr22	StringTie	transcript	20314273	20320087	1000	-	.	gene_id "MSTRG.116191"; transcript_id "MSTRG.116191.63";
chr22	StringTie	exon	20314273	20314465	1000	-	.	gene_id "MSTRG.116191"; transcript_id "MSTRG.116191.63"; exon_number "1";
chr22	StringTie	exon	20314575	20314694	1000	-	.	gene_id "MSTRG.116191"; transcript_id "MSTRG.116191.63"; exon_number "2";
chr22	StringTie	exon	20314781	20314824	1000	-	.	gene_id "MSTRG.116191"; transcript_id "MSTRG.116191.63"; exon_number "3";
chr22	StringTie	exon	20315336	20315476	1000	-	.	gene_id "MSTRG.116191"; transcript_id "MSTRG.116191.63"; exon_number "4";
chr22	StringTie	exon	20316119	20316219	1000	-	.	gene_id "MSTRG.116191"; transcript_id "MSTRG.116191.63"; exon_number "5";
chr22	StringTie	exon	20319639	20319799	1000	-	.	gene_id "MSTRG.116191"; transcript_id "MSTRG.116191.63"; exon_number "6";
chr22	StringTie	exon	20319879	20320087	1000	-	.	gene_id "MSTRG.116191"; transcript_id "MSTRG.116191.63"; exon_number "7";
chr22	StringTie	transcript	20314274	20320095	1000	-	.	gene_id "MSTRG.116191"; transcript_id "MSTRG.116191.64";
chr22	StringTie	exon	20314274	20314694	1000	-	.	gene_id "MSTRG.116191"; transcript_id "MSTRG.116191.64"; exon_number "1";
chr22	StringTie	exon	20316135	20316219	1000	-	.	gene_id "MSTRG.116191"; transcript_id "MSTRG.116191.64"; exon_number "2";
chr22	StringTie	exon	20319639	20319799	1000	-	.	gene_id "MSTRG.116191"; transcript_id "MSTRG.116191.64"; exon_number "3";
chr22	StringTie	exon	20319879	20320095	1000	-	.	gene_id "MSTRG.116191"; transcript_id "MSTRG.116191.64"; exon_number "4";
chr22	StringTie	transcript	20314274	20320104	1000	-	.	gene_id "MSTRG.116191"; transcript_id "MSTRG.116191.65";
chr22	StringTie	exon	20314274	20314574	1000	-	.	gene_id "MSTRG.116191"; transcript_id "MSTRG.116191.65"; exon_number "1";
chr22	StringTie	exon	20315336	20315476	1000	-	.	gene_id "MSTRG.116191"; transcript_id "MSTRG.116191.65"; exon_number "2";
chr22	StringTie	exon	20316119	20316219	1000	-	.	gene_id "MSTRG.116191"; transcript_id "MSTRG.116191.65"; exon_number "3";
chr22	StringTie	exon	20319639	20319799	1000	-	.	gene_id "MSTRG.116191"; transcript_id "MSTRG.116191.65"; exon_number "4";
chr22	StringTie	exon	20319879	20320104	1000	-	.	gene_id "MSTRG.116191"; transcript_id "MSTRG.116191.65"; exon_number "5";
chr22	StringTie	transcript	20314275	20320094	1000	-	.	gene_id "MSTRG.116191"; transcript_id "MSTRG.116191.66";
chr22	StringTie	exon	20314275	20314612	1000	-	.	gene_id "MSTRG.116191"; transcript_id "MSTRG.116191.66"; exon_number "1";
chr22	StringTie	exon	20315336	20315476	1000	-	.	gene_id "MSTRG.116191"; transcript_id "MSTRG.116191.66"; exon_number "2";
chr22	StringTie	exon	20319639	20319799	1000	-	.	gene_id "MSTRG.116191"; transcript_id "MSTRG.116191.66"; exon_number "3";
chr22	StringTie	exon	20319879	20320094	1000	-	.	gene_id "MSTRG.116191"; transcript_id "MSTRG.116191.66"; exon_number "4";
chr22	StringTie	transcript	20314275	20320074	1000	-	.	gene_id "MSTRG.116191"; transcript_id "MSTRG.116191.67";
chr22	StringTie	exon	20314275	20314694	1000	-	.	gene_id "MSTRG.116191"; transcript_id "MSTRG.116191.67"; exon_number "1";
chr22	StringTie	exon	20315336	20315476	1000	-	.	gene_id "MSTRG.116191"; transcript_id "MSTRG.116191.67"; exon_number "2";
chr22	StringTie	exon	20316119	20316219	1000	-	.	gene_id "MSTRG.116191"; transcript_id "MSTRG.116191.67"; exon_number "3";
chr22	StringTie	exon	20319639	20319799	1000	-	.	gene_id "MSTRG.116191"; transcript_id "MSTRG.116191.67"; exon_number "4";
chr22	StringTie	exon	20319879	20320074	1000	-	.	gene_id "MSTRG.116191"; transcript_id "MSTRG.116191.67"; exon_number "5";
chr22	StringTie	transcript	20314275	20320014	1000	-	.	gene_id "MSTRG.116191"; transcript_id "MSTRG.116191.68";
chr22	StringTie	exon	20314275	20314824	1000	-	.	gene_id "MSTRG.116191"; transcript_id "MSTRG.116191.68"; exon_number "1";
chr22	StringTie	exon	20315336	20315520	1000	-	.	gene_id "MSTRG.116191"; transcript_id "MSTRG.116191.68"; exon_number "2";
chr22	StringTie	exon	20316119	20316219	1000	-	.	gene_id "MSTRG.116191"; transcript_id "MSTRG.116191.68"; exon_number "3";
chr22	StringTie	exon	20319639	20319799	1000	-	.	gene_id "MSTRG.116191"; transcript_id "MSTRG.116191.68"; exon_number "4";
chr22	StringTie	exon	20319875	20320014	1000	-	.	gene_id "MSTRG.116191"; transcript_id "MSTRG.116191.68"; exon_number "5";
chr22	StringTie	transcript	20314275	20320094	1000	-	.	gene_id "MSTRG.116191"; transcript_id "MSTRG.116191.69";
chr22	StringTie	exon	20314275	20314722	1000	-	.	gene_id "MSTRG.116191"; transcript_id "MSTRG.116191.69"; exon_number "1";
chr22	StringTie	exon	20315336	20315476	1000	-	.	gene_id "MSTRG.116191"; transcript_id "MSTRG.116191.69"; exon_number "2";
chr22	StringTie	exon	20316119	20316219	1000	-	.	gene_id "MSTRG.116191"; transcript_id "MSTRG.116191.69"; exon_number "3";
chr22	StringTie	exon	20319639	20319799	1000	-	.	gene_id "MSTRG.116191"; transcript_id "MSTRG.116191.69"; exon_number "4";
chr22	StringTie	exon	20319879	20320094	1000	-	.	gene_id "MSTRG.116191"; transcript_id "MSTRG.116191.69"; exon_number "5";
chr22	StringTie	transcript	20313219	20320697	1000	-	.	gene_id "MSTRG.116191"; transcript_id "MSTRG.116191.7";
chr22	StringTie	exon	20313219	20314824	1000	-	.	gene_id "MSTRG.116191"; transcript_id "MSTRG.116191.7"; exon_number "1";
chr22	StringTie	exon	20315336	20315520	1000	-	.	gene_id "MSTRG.116191"; transcript_id "MSTRG.116191.7"; exon_number "2";
chr22	StringTie	exon	20316119	20316219	1000	-	.	gene_id "MSTRG.116191"; transcript_id "MSTRG.116191.7"; exon_number "3";
chr22	StringTie	exon	20319639	20319799	1000	-	.	gene_id "MSTRG.116191"; transcript_id "MSTRG.116191.7"; exon_number "4";
chr22	StringTie	exon	20319879	20320697	1000	-	.	gene_id "MSTRG.116191"; transcript_id "MSTRG.116191.7"; exon_number "5";
chr22	StringTie	transcript	20314275	20320067	1000	-	.	gene_id "MSTRG.116191"; transcript_id "MSTRG.116191.70";
chr22	StringTie	exon	20314275	20314453	1000	-	.	gene_id "MSTRG.116191"; transcript_id "MSTRG.116191.70"; exon_number "1";
chr22	StringTie	exon	20314502	20314824	1000	-	.	gene_id "MSTRG.116191"; transcript_id "MSTRG.116191.70"; exon_number "2";
chr22	StringTie	exon	20315336	20315476	1000	-	.	gene_id "MSTRG.116191"; transcript_id "MSTRG.116191.70"; exon_number "3";
chr22	StringTie	exon	20319639	20319799	1000	-	.	gene_id "MSTRG.116191"; transcript_id "MSTRG.116191.70"; exon_number "4";
chr22	StringTie	exon	20319879	20320067	1000	-	.	gene_id "MSTRG.116191"; transcript_id "MSTRG.116191.70"; exon_number "5";
chr22	StringTie	transcript	20314275	20320087	1000	-	.	gene_id "MSTRG.116191"; transcript_id "MSTRG.116191.71";
chr22	StringTie	exon	20314275	20314453	1000	-	.	gene_id "MSTRG.116191"; transcript_id "MSTRG.116191.71"; exon_number "1";
chr22	StringTie	exon	20314502	20314668	1000	-	.	gene_id "MSTRG.116191"; transcript_id "MSTRG.116191.71"; exon_number "2";
chr22	StringTie	exon	20315336	20315476	1000	-	.	gene_id "MSTRG.116191"; transcript_id "MSTRG.116191.71"; exon_number "3";
chr22	StringTie	exon	20316119	20316219	1000	-	.	gene_id "MSTRG.116191"; transcript_id "MSTRG.116191.71"; exon_number "4";
chr22	StringTie	exon	20319639	20319799	1000	-	.	gene_id "MSTRG.116191"; transcript_id "MSTRG.116191.71"; exon_number "5";
chr22	StringTie	exon	20319879	20320087	1000	-	.	gene_id "MSTRG.116191"; transcript_id "MSTRG.116191.71"; exon_number "6";
chr22	StringTie	transcript	20314275	20320067	1000	-	.	gene_id "MSTRG.116191"; transcript_id "MSTRG.116191.72";
chr22	StringTie	exon	20314275	20314465	1000	-	.	gene_id "MSTRG.116191"; transcript_id "MSTRG.116191.72"; exon_number "1";
chr22	StringTie	exon	20314669	20314824	1000	-	.	gene_id "MSTRG.116191"; transcript_id "MSTRG.116191.72"; exon_number "2";
chr22	StringTie	exon	20315336	20315476	1000	-	.	gene_id "MSTRG.116191"; transcript_id "MSTRG.116191.72"; exon_number "3";
chr22	StringTie	exon	20316119	20316219	1000	-	.	gene_id "MSTRG.116191"; transcript_id "MSTRG.116191.72"; exon_number "4";
chr22	StringTie	exon	20319639	20319799	1000	-	.	gene_id "MSTRG.116191"; transcript_id "MSTRG.116191.72"; exon_number "5";
chr22	StringTie	exon	20319879	20320067	1000	-	.	gene_id "MSTRG.116191"; transcript_id "MSTRG.116191.72"; exon_number "6";
chr22	StringTie	transcript	20314276	20320081	1000	-	.	gene_id "MSTRG.116191"; transcript_id "MSTRG.116191.73";
chr22	StringTie	exon	20314276	20314824	1000	-	.	gene_id "MSTRG.116191"; transcript_id "MSTRG.116191.73"; exon_number "1";
chr22	StringTie	exon	20315336	20315476	1000	-	.	gene_id "MSTRG.116191"; transcript_id "MSTRG.116191.73"; exon_number "2";
chr22	StringTie	exon	20316119	20316219	1000	-	.	gene_id "MSTRG.116191"; transcript_id "MSTRG.116191.73"; exon_number "3";
chr22	StringTie	exon	20319639	20319696	1000	-	.	gene_id "MSTRG.116191"; transcript_id "MSTRG.116191.73"; exon_number "4";
chr22	StringTie	exon	20319879	20320081	1000	-	.	gene_id "MSTRG.116191"; transcript_id "MSTRG.116191.73"; exon_number "5";
chr22	StringTie	transcript	20314276	20320031	1000	-	.	gene_id "MSTRG.116191"; transcript_id "MSTRG.116191.74";
chr22	StringTie	exon	20314276	20314453	1000	-	.	gene_id "MSTRG.116191"; transcript_id "MSTRG.116191.74"; exon_number "1";
chr22	StringTie	exon	20314502	20314821	1000	-	.	gene_id "MSTRG.116191"; transcript_id "MSTRG.116191.74"; exon_number "2";
chr22	StringTie	exon	20315336	20315476	1000	-	.	gene_id "MSTRG.116191"; transcript_id "MSTRG.116191.74"; exon_number "3";
chr22	StringTie	exon	20316119	20316219	1000	-	.	gene_id "MSTRG.116191"; transcript_id "MSTRG.116191.74"; exon_number "4";
chr22	StringTie	exon	20319639	20319799	1000	-	.	gene_id "MSTRG.116191"; transcript_id "MSTRG.116191.74"; exon_number "5";
chr22	StringTie	exon	20319879	20320031	1000	-	.	gene_id "MSTRG.116191"; transcript_id "MSTRG.116191.74"; exon_number "6";
chr22	StringTie	transcript	20314276	20320084	1000	-	.	gene_id "MSTRG.116191"; transcript_id "MSTRG.116191.75";
chr22	StringTie	exon	20314276	20314668	1000	-	.	gene_id "MSTRG.116191"; transcript_id "MSTRG.116191.75"; exon_number "1";
chr22	StringTie	exon	20314762	20314824	1000	-	.	gene_id "MSTRG.116191"; transcript_id "MSTRG.116191.75"; exon_number "2";
chr22	StringTie	exon	20315336	20315476	1000	-	.	gene_id "MSTRG.116191"; transcript_id "MSTRG.116191.75"; exon_number "3";
chr22	StringTie	exon	20316119	20316219	1000	-	.	gene_id "MSTRG.116191"; transcript_id "MSTRG.116191.75"; exon_number "4";
chr22	StringTie	exon	20319639	20319799	1000	-	.	gene_id "MSTRG.116191"; transcript_id "MSTRG.116191.75"; exon_number "5";
chr22	StringTie	exon	20319879	20320084	1000	-	.	gene_id "MSTRG.116191"; transcript_id "MSTRG.116191.75"; exon_number "6";
chr22	StringTie	transcript	20314277	20320018	1000	-	.	gene_id "MSTRG.116191"; transcript_id "MSTRG.116191.77";
chr22	StringTie	exon	20314277	20314694	1000	-	.	gene_id "MSTRG.116191"; transcript_id "MSTRG.116191.77"; exon_number "1";
chr22	StringTie	exon	20314753	20314824	1000	-	.	gene_id "MSTRG.116191"; transcript_id "MSTRG.116191.77"; exon_number "2";
chr22	StringTie	exon	20315336	20315476	1000	-	.	gene_id "MSTRG.116191"; transcript_id "MSTRG.116191.77"; exon_number "3";
chr22	StringTie	exon	20316119	20316212	1000	-	.	gene_id "MSTRG.116191"; transcript_id "MSTRG.116191.77"; exon_number "4";
chr22	StringTie	exon	20319639	20319799	1000	-	.	gene_id "MSTRG.116191"; transcript_id "MSTRG.116191.77"; exon_number "5";
chr22	StringTie	exon	20319879	20320018	1000	-	.	gene_id "MSTRG.116191"; transcript_id "MSTRG.116191.77"; exon_number "6";
chr22	StringTie	transcript	20314279	20320064	1000	-	.	gene_id "MSTRG.116191"; transcript_id "MSTRG.116191.78";
chr22	StringTie	exon	20314279	20314809	1000	-	.	gene_id "MSTRG.116191"; transcript_id "MSTRG.116191.78"; exon_number "1";
chr22	StringTie	exon	20315336	20315520	1000	-	.	gene_id "MSTRG.116191"; transcript_id "MSTRG.116191.78"; exon_number "2";
chr22	StringTie	exon	20316119	20316219	1000	-	.	gene_id "MSTRG.116191"; transcript_id "MSTRG.116191.78"; exon_number "3";
chr22	StringTie	exon	20319639	20319799	1000	-	.	gene_id "MSTRG.116191"; transcript_id "MSTRG.116191.78"; exon_number "4";
chr22	StringTie	exon	20319879	20320064	1000	-	.	gene_id "MSTRG.116191"; transcript_id "MSTRG.116191.78"; exon_number "5";
chr22	StringTie	transcript	20313219	20320105	1000	-	.	gene_id "MSTRG.116191"; transcript_id "MSTRG.116191.8";
chr22	StringTie	exon	20313219	20314824	1000	-	.	gene_id "MSTRG.116191"; transcript_id "MSTRG.116191.8"; exon_number "1";
chr22	StringTie	exon	20315336	20315520	1000	-	.	gene_id "MSTRG.116191"; transcript_id "MSTRG.116191.8"; exon_number "2";
chr22	StringTie	exon	20316119	20316212	1000	-	.	gene_id "MSTRG.116191"; transcript_id "MSTRG.116191.8"; exon_number "3";
chr22	StringTie	exon	20319639	20319799	1000	-	.	gene_id "MSTRG.116191"; transcript_id "MSTRG.116191.8"; exon_number "4";
chr22	StringTie	exon	20319879	20320105	1000	-	.	gene_id "MSTRG.116191"; transcript_id "MSTRG.116191.8"; exon_number "5";
chr22	StringTie	transcript	20314314	20316201	1000	-	.	gene_id "MSTRG.116191"; transcript_id "MSTRG.116191.80";
chr22	StringTie	exon	20314314	20314602	1000	-	.	gene_id "MSTRG.116191"; transcript_id "MSTRG.116191.80"; exon_number "1";
chr22	StringTie	exon	20315336	20315476	1000	-	.	gene_id "MSTRG.116191"; transcript_id "MSTRG.116191.80"; exon_number "2";
chr22	StringTie	exon	20316119	20316201	1000	-	.	gene_id "MSTRG.116191"; transcript_id "MSTRG.116191.80"; exon_number "3";
chr22	StringTie	transcript	20313219	20320092	1000	-	.	gene_id "MSTRG.116191"; transcript_id "MSTRG.116191.9";
chr22	StringTie	exon	20313219	20314824	1000	-	.	gene_id "MSTRG.116191"; transcript_id "MSTRG.116191.9"; exon_number "1";
chr22	StringTie	exon	20315336	20315476	1000	-	.	gene_id "MSTRG.116191"; transcript_id "MSTRG.116191.9"; exon_number "2";
chr22	StringTie	exon	20316119	20316212	1000	-	.	gene_id "MSTRG.116191"; transcript_id "MSTRG.116191.9"; exon_number "3";
chr22	StringTie	exon	20319639	20319786	1000	-	.	gene_id "MSTRG.116191"; transcript_id "MSTRG.116191.9"; exon_number "4";
chr22	StringTie	exon	20319879	20320092	1000	-	.	gene_id "MSTRG.116191"; transcript_id "MSTRG.116191.9"; exon_number "5";
chr22	StringTie	transcript	20318119	20318749	1000	-	.	gene_id "MSTRG.116192"; transcript_id "ENST00000608275"; gene_name "XXbac-B444P24.13"; ref_gene_id "ENSG00000273343";
chr22	StringTie	exon	20318119	20318749	1000	-	.	gene_id "MSTRG.116192"; transcript_id "ENST00000608275"; exon_number "1"; gene_name "XXbac-B444P24.13"; ref_gene_id "ENSG00000273343";
chr22	StringTie	transcript	20320739	20321203	1000	+	.	gene_id "MSTRG.116193"; transcript_id "ENST00000609632"; gene_name "XXbac-B444P24.14"; ref_gene_id "ENSG00000273139";
chr22	StringTie	exon	20320739	20321203	1000	+	.	gene_id "MSTRG.116193"; transcript_id "ENST00000609632"; exon_number "1"; gene_name "XXbac-B444P24.14"; ref_gene_id "ENSG00000273139";
chr22	StringTie	transcript	20416448	20416754	1000	-	.	gene_id "MSTRG.116194"; transcript_id "MSTRG.116194.1";
chr22	StringTie	exon	20416448	20416754	1000	-	.	gene_id "MSTRG.116194"; transcript_id "MSTRG.116194.1"; exon_number "1";
chr22	StringTie	transcript	20416797	20416899	1000	-	.	gene_id "MSTRG.116195"; transcript_id "ENST00000384613"; gene_name "RNU6-225P"; ref_gene_id "ENSG00000207343";
chr22	StringTie	exon	20416797	20416899	1000	-	.	gene_id "MSTRG.116195"; transcript_id "ENST00000384613"; exon_number "1"; gene_name "RNU6-225P"; ref_gene_id "ENSG00000207343";
chr22	StringTie	transcript	20684587	20685062	1000	.	.	gene_id "MSTRG.116196"; transcript_id "MSTRG.116196.1";
chr22	StringTie	exon	20684587	20685062	1000	.	.	gene_id "MSTRG.116196"; transcript_id "MSTRG.116196.1"; exon_number "1";
chr22	StringTie	transcript	20685892	20686299	1000	.	.	gene_id "MSTRG.116197"; transcript_id "MSTRG.116197.1";
chr22	StringTie	exon	20685892	20686299	1000	.	.	gene_id "MSTRG.116197"; transcript_id "MSTRG.116197.1"; exon_number "1";
chr22	StringTie	transcript	20686705	20688339	1000	+	.	gene_id "MSTRG.116198"; transcript_id "MSTRG.116198.1";
chr22	StringTie	exon	20686705	20688339	1000	+	.	gene_id "MSTRG.116198"; transcript_id "MSTRG.116198.1"; exon_number "1";
chr22	StringTie	transcript	20688617	20688918	1000	.	.	gene_id "MSTRG.116199"; transcript_id "MSTRG.116199.1";
chr22	StringTie	exon	20688617	20688918	1000	.	.	gene_id "MSTRG.116199"; transcript_id "MSTRG.116199.1"; exon_number "1";
chr1	StringTie	transcript	15675469	15679871	1000	.	.	gene_id "MSTRG.1162"; transcript_id "MSTRG.1162.1";
chr1	StringTie	exon	15675469	15679871	1000	.	.	gene_id "MSTRG.1162"; transcript_id "MSTRG.1162.1"; exon_number "1";
chr1	StringTie	transcript	165946908	165947831	1000	.	.	gene_id "MSTRG.11620"; transcript_id "MSTRG.11620.1";
chr1	StringTie	exon	165946908	165947831	1000	.	.	gene_id "MSTRG.11620"; transcript_id "MSTRG.11620.1"; exon_number "1";
chr22	StringTie	transcript	20690031	20691317	1000	+	.	gene_id "MSTRG.116200"; transcript_id "ENST00000412250"; gene_name "POM121L4P"; ref_gene_id "ENSG00000217261";
chr22	StringTie	exon	20690031	20691317	1000	+	.	gene_id "MSTRG.116200"; transcript_id "ENST00000412250"; exon_number "1"; gene_name "POM121L4P"; ref_gene_id "ENSG00000217261";
chr22	StringTie	transcript	20702973	20704254	1000	+	.	gene_id "MSTRG.116200"; transcript_id "ENST00000414022"; gene_name "TMEM191A"; ref_gene_id "ENSG00000226287";
chr22	StringTie	exon	20702973	20703122	1000	+	.	gene_id "MSTRG.116200"; transcript_id "ENST00000414022"; exon_number "1"; gene_name "TMEM191A"; ref_gene_id "ENSG00000226287";
chr22	StringTie	exon	20703468	20703524	1000	+	.	gene_id "MSTRG.116200"; transcript_id "ENST00000414022"; exon_number "2"; gene_name "TMEM191A"; ref_gene_id "ENSG00000226287";
chr22	StringTie	exon	20703633	20703751	1000	+	.	gene_id "MSTRG.116200"; transcript_id "ENST00000414022"; exon_number "3"; gene_name "TMEM191A"; ref_gene_id "ENSG00000226287";
chr22	StringTie	exon	20703968	20704040	1000	+	.	gene_id "MSTRG.116200"; transcript_id "ENST00000414022"; exon_number "4"; gene_name "TMEM191A"; ref_gene_id "ENSG00000226287";
chr22	StringTie	exon	20704188	20704254	1000	+	.	gene_id "MSTRG.116200"; transcript_id "ENST00000414022"; exon_number "5"; gene_name "TMEM191A"; ref_gene_id "ENSG00000226287";
chr22	StringTie	transcript	20703052	20704606	1000	+	.	gene_id "MSTRG.116200"; transcript_id "ENST00000419950"; gene_name "TMEM191A"; ref_gene_id "ENSG00000226287";
chr22	StringTie	exon	20703052	20703122	1000	+	.	gene_id "MSTRG.116200"; transcript_id "ENST00000419950"; exon_number "1"; gene_name "TMEM191A"; ref_gene_id "ENSG00000226287";
chr22	StringTie	exon	20703468	20703524	1000	+	.	gene_id "MSTRG.116200"; transcript_id "ENST00000419950"; exon_number "2"; gene_name "TMEM191A"; ref_gene_id "ENSG00000226287";
chr22	StringTie	exon	20703633	20703692	1000	+	.	gene_id "MSTRG.116200"; transcript_id "ENST00000419950"; exon_number "3"; gene_name "TMEM191A"; ref_gene_id "ENSG00000226287";
chr22	StringTie	exon	20703819	20703883	1000	+	.	gene_id "MSTRG.116200"; transcript_id "ENST00000419950"; exon_number "4"; gene_name "TMEM191A"; ref_gene_id "ENSG00000226287";
chr22	StringTie	exon	20703968	20704040	1000	+	.	gene_id "MSTRG.116200"; transcript_id "ENST00000419950"; exon_number "5"; gene_name "TMEM191A"; ref_gene_id "ENSG00000226287";
chr22	StringTie	exon	20704188	20704228	1000	+	.	gene_id "MSTRG.116200"; transcript_id "ENST00000419950"; exon_number "6"; gene_name "TMEM191A"; ref_gene_id "ENSG00000226287";
chr22	StringTie	exon	20704311	20704606	1000	+	.	gene_id "MSTRG.116200"; transcript_id "ENST00000419950"; exon_number "7"; gene_name "TMEM191A"; ref_gene_id "ENSG00000226287";
chr22	StringTie	transcript	20703095	20704234	1000	+	.	gene_id "MSTRG.116200"; transcript_id "ENST00000422715"; gene_name "TMEM191A"; ref_gene_id "ENSG00000226287";
chr22	StringTie	exon	20703095	20703122	1000	+	.	gene_id "MSTRG.116200"; transcript_id "ENST00000422715"; exon_number "1"; gene_name "TMEM191A"; ref_gene_id "ENSG00000226287";
chr22	StringTie	exon	20703468	20703524	1000	+	.	gene_id "MSTRG.116200"; transcript_id "ENST00000422715"; exon_number "2"; gene_name "TMEM191A"; ref_gene_id "ENSG00000226287";
chr22	StringTie	exon	20703633	20703751	1000	+	.	gene_id "MSTRG.116200"; transcript_id "ENST00000422715"; exon_number "3"; gene_name "TMEM191A"; ref_gene_id "ENSG00000226287";
chr22	StringTie	exon	20703968	20704234	1000	+	.	gene_id "MSTRG.116200"; transcript_id "ENST00000422715"; exon_number "4"; gene_name "TMEM191A"; ref_gene_id "ENSG00000226287";
chr22	StringTie	transcript	20689929	20698938	1000	+	.	gene_id "MSTRG.116200"; transcript_id "ENST00000427789"; gene_name "POM121L4P"; ref_gene_id "ENSG00000217261";
chr22	StringTie	exon	20689929	20691424	1000	+	.	gene_id "MSTRG.116200"; transcript_id "ENST00000427789"; exon_number "1"; gene_name "POM121L4P"; ref_gene_id "ENSG00000217261";
chr22	StringTie	exon	20694794	20694997	1000	+	.	gene_id "MSTRG.116200"; transcript_id "ENST00000427789"; exon_number "2"; gene_name "POM121L4P"; ref_gene_id "ENSG00000217261";
chr22	StringTie	exon	20696035	20696097	1000	+	.	gene_id "MSTRG.116200"; transcript_id "ENST00000427789"; exon_number "3"; gene_name "POM121L4P"; ref_gene_id "ENSG00000217261";
chr22	StringTie	exon	20696805	20696911	1000	+	.	gene_id "MSTRG.116200"; transcript_id "ENST00000427789"; exon_number "4"; gene_name "POM121L4P"; ref_gene_id "ENSG00000217261";
chr22	StringTie	exon	20698918	20698938	1000	+	.	gene_id "MSTRG.116200"; transcript_id "ENST00000427789"; exon_number "5"; gene_name "POM121L4P"; ref_gene_id "ENSG00000217261";
chr22	StringTie	transcript	20703716	20704558	1000	+	.	gene_id "MSTRG.116200"; transcript_id "ENST00000428752"; gene_name "TMEM191A"; ref_gene_id "ENSG00000226287";
chr22	StringTie	exon	20703716	20704040	1000	+	.	gene_id "MSTRG.116200"; transcript_id "ENST00000428752"; exon_number "1"; gene_name "TMEM191A"; ref_gene_id "ENSG00000226287";
chr22	StringTie	exon	20704188	20704228	1000	+	.	gene_id "MSTRG.116200"; transcript_id "ENST00000428752"; exon_number "2"; gene_name "TMEM191A"; ref_gene_id "ENSG00000226287";
chr22	StringTie	exon	20704311	20704558	1000	+	.	gene_id "MSTRG.116200"; transcript_id "ENST00000428752"; exon_number "3"; gene_name "TMEM191A"; ref_gene_id "ENSG00000226287";
chr22	StringTie	transcript	20702312	20704340	1000	+	.	gene_id "MSTRG.116200"; transcript_id "ENST00000436618"; gene_name "TMEM191A"; ref_gene_id "ENSG00000226287";
chr22	StringTie	exon	20702312	20702460	1000	+	.	gene_id "MSTRG.116200"; transcript_id "ENST00000436618"; exon_number "1"; gene_name "TMEM191A"; ref_gene_id "ENSG00000226287";
chr22	StringTie	exon	20702586	20702709	1000	+	.	gene_id "MSTRG.116200"; transcript_id "ENST00000436618"; exon_number "2"; gene_name "TMEM191A"; ref_gene_id "ENSG00000226287";
chr22	StringTie	exon	20703006	20703122	1000	+	.	gene_id "MSTRG.116200"; transcript_id "ENST00000436618"; exon_number "3"; gene_name "TMEM191A"; ref_gene_id "ENSG00000226287";
chr22	StringTie	exon	20703468	20703524	1000	+	.	gene_id "MSTRG.116200"; transcript_id "ENST00000436618"; exon_number "4"; gene_name "TMEM191A"; ref_gene_id "ENSG00000226287";
chr22	StringTie	exon	20703633	20704040	1000	+	.	gene_id "MSTRG.116200"; transcript_id "ENST00000436618"; exon_number "5"; gene_name "TMEM191A"; ref_gene_id "ENSG00000226287";
chr22	StringTie	exon	20704188	20704228	1000	+	.	gene_id "MSTRG.116200"; transcript_id "ENST00000436618"; exon_number "6"; gene_name "TMEM191A"; ref_gene_id "ENSG00000226287";
chr22	StringTie	exon	20704311	20704340	1000	+	.	gene_id "MSTRG.116200"; transcript_id "ENST00000436618"; exon_number "7"; gene_name "TMEM191A"; ref_gene_id "ENSG00000226287";
chr22	StringTie	transcript	20702677	20704602	1000	+	.	gene_id "MSTRG.116200"; transcript_id "ENST00000442222"; gene_name "TMEM191A"; ref_gene_id "ENSG00000226287";
chr22	StringTie	exon	20702677	20702709	1000	+	.	gene_id "MSTRG.116200"; transcript_id "ENST00000442222"; exon_number "1"; gene_name "TMEM191A"; ref_gene_id "ENSG00000226287";
chr22	StringTie	exon	20702830	20702893	1000	+	.	gene_id "MSTRG.116200"; transcript_id "ENST00000442222"; exon_number "2"; gene_name "TMEM191A"; ref_gene_id "ENSG00000226287";
chr22	StringTie	exon	20703006	20703122	1000	+	.	gene_id "MSTRG.116200"; transcript_id "ENST00000442222"; exon_number "3"; gene_name "TMEM191A"; ref_gene_id "ENSG00000226287";
chr22	StringTie	exon	20703468	20703524	1000	+	.	gene_id "MSTRG.116200"; transcript_id "ENST00000442222"; exon_number "4"; gene_name "TMEM191A"; ref_gene_id "ENSG00000226287";
chr22	StringTie	exon	20703633	20703692	1000	+	.	gene_id "MSTRG.116200"; transcript_id "ENST00000442222"; exon_number "5"; gene_name "TMEM191A"; ref_gene_id "ENSG00000226287";
chr22	StringTie	exon	20703968	20704040	1000	+	.	gene_id "MSTRG.116200"; transcript_id "ENST00000442222"; exon_number "6"; gene_name "TMEM191A"; ref_gene_id "ENSG00000226287";
chr22	StringTie	exon	20704188	20704228	1000	+	.	gene_id "MSTRG.116200"; transcript_id "ENST00000442222"; exon_number "7"; gene_name "TMEM191A"; ref_gene_id "ENSG00000226287";
chr22	StringTie	exon	20704311	20704602	1000	+	.	gene_id "MSTRG.116200"; transcript_id "ENST00000442222"; exon_number "8"; gene_name "TMEM191A"; ref_gene_id "ENSG00000226287";
chr22	StringTie	transcript	20702841	20704505	1000	+	.	gene_id "MSTRG.116200"; transcript_id "ENST00000445836"; gene_name "TMEM191A"; ref_gene_id "ENSG00000226287";
chr22	StringTie	exon	20702841	20702893	1000	+	.	gene_id "MSTRG.116200"; transcript_id "ENST00000445836"; exon_number "1"; gene_name "TMEM191A"; ref_gene_id "ENSG00000226287";
chr22	StringTie	exon	20703006	20703122	1000	+	.	gene_id "MSTRG.116200"; transcript_id "ENST00000445836"; exon_number "2"; gene_name "TMEM191A"; ref_gene_id "ENSG00000226287";
chr22	StringTie	exon	20703468	20703524	1000	+	.	gene_id "MSTRG.116200"; transcript_id "ENST00000445836"; exon_number "3"; gene_name "TMEM191A"; ref_gene_id "ENSG00000226287";
chr22	StringTie	exon	20703633	20703751	1000	+	.	gene_id "MSTRG.116200"; transcript_id "ENST00000445836"; exon_number "4"; gene_name "TMEM191A"; ref_gene_id "ENSG00000226287";
chr22	StringTie	exon	20703968	20704056	1000	+	.	gene_id "MSTRG.116200"; transcript_id "ENST00000445836"; exon_number "5"; gene_name "TMEM191A"; ref_gene_id "ENSG00000226287";
chr22	StringTie	exon	20704188	20704228	1000	+	.	gene_id "MSTRG.116200"; transcript_id "ENST00000445836"; exon_number "6"; gene_name "TMEM191A"; ref_gene_id "ENSG00000226287";
chr22	StringTie	exon	20704311	20704505	1000	+	.	gene_id "MSTRG.116200"; transcript_id "ENST00000445836"; exon_number "7"; gene_name "TMEM191A"; ref_gene_id "ENSG00000226287";
chr22	StringTie	transcript	20701114	20704606	1000	+	.	gene_id "MSTRG.116200"; transcript_id "ENST00000450925"; gene_name "TMEM191A"; ref_gene_id "ENSG00000226287";
chr22	StringTie	exon	20701114	20702306	1000	+	.	gene_id "MSTRG.116200"; transcript_id "ENST00000450925"; exon_number "1"; gene_name "TMEM191A"; ref_gene_id "ENSG00000226287";
chr22	StringTie	exon	20702586	20702709	1000	+	.	gene_id "MSTRG.116200"; transcript_id "ENST00000450925"; exon_number "2"; gene_name "TMEM191A"; ref_gene_id "ENSG00000226287";
chr22	StringTie	exon	20703006	20703122	1000	+	.	gene_id "MSTRG.116200"; transcript_id "ENST00000450925"; exon_number "3"; gene_name "TMEM191A"; ref_gene_id "ENSG00000226287";
chr22	StringTie	exon	20703468	20703524	1000	+	.	gene_id "MSTRG.116200"; transcript_id "ENST00000450925"; exon_number "4"; gene_name "TMEM191A"; ref_gene_id "ENSG00000226287";
chr22	StringTie	exon	20703633	20703692	1000	+	.	gene_id "MSTRG.116200"; transcript_id "ENST00000450925"; exon_number "5"; gene_name "TMEM191A"; ref_gene_id "ENSG00000226287";
chr22	StringTie	exon	20703968	20704040	1000	+	.	gene_id "MSTRG.116200"; transcript_id "ENST00000450925"; exon_number "6"; gene_name "TMEM191A"; ref_gene_id "ENSG00000226287";
chr22	StringTie	exon	20704188	20704228	1000	+	.	gene_id "MSTRG.116200"; transcript_id "ENST00000450925"; exon_number "7"; gene_name "TMEM191A"; ref_gene_id "ENSG00000226287";
chr22	StringTie	exon	20704311	20704606	1000	+	.	gene_id "MSTRG.116200"; transcript_id "ENST00000450925"; exon_number "8"; gene_name "TMEM191A"; ref_gene_id "ENSG00000226287";
chr22	StringTie	transcript	20702921	20704606	1000	+	.	gene_id "MSTRG.116200"; transcript_id "ENST00000452055"; gene_name "TMEM191A"; ref_gene_id "ENSG00000226287";
chr22	StringTie	exon	20702921	20703122	1000	+	.	gene_id "MSTRG.116200"; transcript_id "ENST00000452055"; exon_number "1"; gene_name "TMEM191A"; ref_gene_id "ENSG00000226287";
chr22	StringTie	exon	20703468	20703524	1000	+	.	gene_id "MSTRG.116200"; transcript_id "ENST00000452055"; exon_number "2"; gene_name "TMEM191A"; ref_gene_id "ENSG00000226287";
chr22	StringTie	exon	20703633	20703751	1000	+	.	gene_id "MSTRG.116200"; transcript_id "ENST00000452055"; exon_number "3"; gene_name "TMEM191A"; ref_gene_id "ENSG00000226287";
chr22	StringTie	exon	20703968	20704040	1000	+	.	gene_id "MSTRG.116200"; transcript_id "ENST00000452055"; exon_number "4"; gene_name "TMEM191A"; ref_gene_id "ENSG00000226287";
chr22	StringTie	exon	20704188	20704228	1000	+	.	gene_id "MSTRG.116200"; transcript_id "ENST00000452055"; exon_number "5"; gene_name "TMEM191A"; ref_gene_id "ENSG00000226287";
chr22	StringTie	exon	20704311	20704606	1000	+	.	gene_id "MSTRG.116200"; transcript_id "ENST00000452055"; exon_number "6"; gene_name "TMEM191A"; ref_gene_id "ENSG00000226287";
chr22	StringTie	transcript	20702975	20704119	1000	+	.	gene_id "MSTRG.116200"; transcript_id "ENST00000454833"; gene_name "TMEM191A"; ref_gene_id "ENSG00000226287";
chr22	StringTie	exon	20702975	20703122	1000	+	.	gene_id "MSTRG.116200"; transcript_id "ENST00000454833"; exon_number "1"; gene_name "TMEM191A"; ref_gene_id "ENSG00000226287";
chr22	StringTie	exon	20703633	20703751	1000	+	.	gene_id "MSTRG.116200"; transcript_id "ENST00000454833"; exon_number "2"; gene_name "TMEM191A"; ref_gene_id "ENSG00000226287";
chr22	StringTie	exon	20703968	20704119	1000	+	.	gene_id "MSTRG.116200"; transcript_id "ENST00000454833"; exon_number "3"; gene_name "TMEM191A"; ref_gene_id "ENSG00000226287";
chr22	StringTie	transcript	20702007	20704490	1000	+	.	gene_id "MSTRG.116200"; transcript_id "ENST00000637163"; gene_name "TMEM191A"; ref_gene_id "ENSG00000226287";
chr22	StringTie	exon	20702007	20702306	1000	+	.	gene_id "MSTRG.116200"; transcript_id "ENST00000637163"; exon_number "1"; gene_name "TMEM191A"; ref_gene_id "ENSG00000226287";
chr22	StringTie	exon	20702586	20702709	1000	+	.	gene_id "MSTRG.116200"; transcript_id "ENST00000637163"; exon_number "2"; gene_name "TMEM191A"; ref_gene_id "ENSG00000226287";
chr22	StringTie	exon	20702844	20702893	1000	+	.	gene_id "MSTRG.116200"; transcript_id "ENST00000637163"; exon_number "3"; gene_name "TMEM191A"; ref_gene_id "ENSG00000226287";
chr22	StringTie	exon	20703006	20703122	1000	+	.	gene_id "MSTRG.116200"; transcript_id "ENST00000637163"; exon_number "4"; gene_name "TMEM191A"; ref_gene_id "ENSG00000226287";
chr22	StringTie	exon	20703468	20703524	1000	+	.	gene_id "MSTRG.116200"; transcript_id "ENST00000637163"; exon_number "5"; gene_name "TMEM191A"; ref_gene_id "ENSG00000226287";
chr22	StringTie	exon	20703633	20703692	1000	+	.	gene_id "MSTRG.116200"; transcript_id "ENST00000637163"; exon_number "6"; gene_name "TMEM191A"; ref_gene_id "ENSG00000226287";
chr22	StringTie	exon	20703819	20703883	1000	+	.	gene_id "MSTRG.116200"; transcript_id "ENST00000637163"; exon_number "7"; gene_name "TMEM191A"; ref_gene_id "ENSG00000226287";
chr22	StringTie	exon	20703968	20704040	1000	+	.	gene_id "MSTRG.116200"; transcript_id "ENST00000637163"; exon_number "8"; gene_name "TMEM191A"; ref_gene_id "ENSG00000226287";
chr22	StringTie	exon	20704188	20704228	1000	+	.	gene_id "MSTRG.116200"; transcript_id "ENST00000637163"; exon_number "9"; gene_name "TMEM191A"; ref_gene_id "ENSG00000226287";
chr22	StringTie	exon	20704311	20704490	1000	+	.	gene_id "MSTRG.116200"; transcript_id "ENST00000637163"; exon_number "10"; gene_name "TMEM191A"; ref_gene_id "ENSG00000226287";
chr22	StringTie	transcript	20701114	20706509	1000	+	.	gene_id "MSTRG.116200"; transcript_id "MSTRG.116200.10";
chr22	StringTie	exon	20701114	20702893	1000	+	.	gene_id "MSTRG.116200"; transcript_id "MSTRG.116200.10"; exon_number "1";
chr22	StringTie	exon	20703045	20703122	1000	+	.	gene_id "MSTRG.116200"; transcript_id "MSTRG.116200.10"; exon_number "2";
chr22	StringTie	exon	20703468	20703524	1000	+	.	gene_id "MSTRG.116200"; transcript_id "MSTRG.116200.10"; exon_number "3";
chr22	StringTie	exon	20703633	20703751	1000	+	.	gene_id "MSTRG.116200"; transcript_id "MSTRG.116200.10"; exon_number "4";
chr22	StringTie	exon	20703968	20704040	1000	+	.	gene_id "MSTRG.116200"; transcript_id "MSTRG.116200.10"; exon_number "5";
chr22	StringTie	exon	20704188	20704228	1000	+	.	gene_id "MSTRG.116200"; transcript_id "MSTRG.116200.10"; exon_number "6";
chr22	StringTie	exon	20704311	20706509	1000	+	.	gene_id "MSTRG.116200"; transcript_id "MSTRG.116200.10"; exon_number "7";
chr22	StringTie	transcript	20701223	20706342	1000	+	.	gene_id "MSTRG.116200"; transcript_id "MSTRG.116200.12";
chr22	StringTie	exon	20701223	20702709	1000	+	.	gene_id "MSTRG.116200"; transcript_id "MSTRG.116200.12"; exon_number "1";
chr22	StringTie	exon	20702844	20702893	1000	+	.	gene_id "MSTRG.116200"; transcript_id "MSTRG.116200.12"; exon_number "2";
chr22	StringTie	exon	20703006	20703122	1000	+	.	gene_id "MSTRG.116200"; transcript_id "MSTRG.116200.12"; exon_number "3";
chr22	StringTie	exon	20703468	20703524	1000	+	.	gene_id "MSTRG.116200"; transcript_id "MSTRG.116200.12"; exon_number "4";
chr22	StringTie	exon	20703633	20703751	1000	+	.	gene_id "MSTRG.116200"; transcript_id "MSTRG.116200.12"; exon_number "5";
chr22	StringTie	exon	20703968	20704040	1000	+	.	gene_id "MSTRG.116200"; transcript_id "MSTRG.116200.12"; exon_number "6";
chr22	StringTie	exon	20704188	20704228	1000	+	.	gene_id "MSTRG.116200"; transcript_id "MSTRG.116200.12"; exon_number "7";
chr22	StringTie	exon	20704311	20706342	1000	+	.	gene_id "MSTRG.116200"; transcript_id "MSTRG.116200.12"; exon_number "8";
chr22	StringTie	transcript	20701295	20706448	1000	+	.	gene_id "MSTRG.116200"; transcript_id "MSTRG.116200.13";
chr22	StringTie	exon	20701295	20702709	1000	+	.	gene_id "MSTRG.116200"; transcript_id "MSTRG.116200.13"; exon_number "1";
chr22	StringTie	exon	20703006	20703122	1000	+	.	gene_id "MSTRG.116200"; transcript_id "MSTRG.116200.13"; exon_number "2";
chr22	StringTie	exon	20703468	20703524	1000	+	.	gene_id "MSTRG.116200"; transcript_id "MSTRG.116200.13"; exon_number "3";
chr22	StringTie	exon	20703633	20703751	1000	+	.	gene_id "MSTRG.116200"; transcript_id "MSTRG.116200.13"; exon_number "4";
chr22	StringTie	exon	20703968	20704040	1000	+	.	gene_id "MSTRG.116200"; transcript_id "MSTRG.116200.13"; exon_number "5";
chr22	StringTie	exon	20704188	20704228	1000	+	.	gene_id "MSTRG.116200"; transcript_id "MSTRG.116200.13"; exon_number "6";
chr22	StringTie	exon	20704311	20706448	1000	+	.	gene_id "MSTRG.116200"; transcript_id "MSTRG.116200.13"; exon_number "7";
chr22	StringTie	transcript	20701835	20704818	1000	+	.	gene_id "MSTRG.116200"; transcript_id "MSTRG.116200.14";
chr22	StringTie	exon	20701835	20702306	1000	+	.	gene_id "MSTRG.116200"; transcript_id "MSTRG.116200.14"; exon_number "1";
chr22	StringTie	exon	20702586	20702709	1000	+	.	gene_id "MSTRG.116200"; transcript_id "MSTRG.116200.14"; exon_number "2";
chr22	StringTie	exon	20702844	20702893	1000	+	.	gene_id "MSTRG.116200"; transcript_id "MSTRG.116200.14"; exon_number "3";
chr22	StringTie	exon	20703006	20703122	1000	+	.	gene_id "MSTRG.116200"; transcript_id "MSTRG.116200.14"; exon_number "4";
chr22	StringTie	exon	20703468	20703524	1000	+	.	gene_id "MSTRG.116200"; transcript_id "MSTRG.116200.14"; exon_number "5";
chr22	StringTie	exon	20703633	20703751	1000	+	.	gene_id "MSTRG.116200"; transcript_id "MSTRG.116200.14"; exon_number "6";
chr22	StringTie	exon	20703968	20704040	1000	+	.	gene_id "MSTRG.116200"; transcript_id "MSTRG.116200.14"; exon_number "7";
chr22	StringTie	exon	20704188	20704228	1000	+	.	gene_id "MSTRG.116200"; transcript_id "MSTRG.116200.14"; exon_number "8";
chr22	StringTie	exon	20704311	20704818	1000	+	.	gene_id "MSTRG.116200"; transcript_id "MSTRG.116200.14"; exon_number "9";
chr22	StringTie	transcript	20701898	20704606	1000	+	.	gene_id "MSTRG.116200"; transcript_id "MSTRG.116200.15";
chr22	StringTie	exon	20701898	20702709	1000	+	.	gene_id "MSTRG.116200"; transcript_id "MSTRG.116200.15"; exon_number "1";
chr22	StringTie	exon	20703006	20703122	1000	+	.	gene_id "MSTRG.116200"; transcript_id "MSTRG.116200.15"; exon_number "2";
chr22	StringTie	exon	20703468	20703524	1000	+	.	gene_id "MSTRG.116200"; transcript_id "MSTRG.116200.15"; exon_number "3";
chr22	StringTie	exon	20703633	20703692	1000	+	.	gene_id "MSTRG.116200"; transcript_id "MSTRG.116200.15"; exon_number "4";
chr22	StringTie	exon	20703819	20703883	1000	+	.	gene_id "MSTRG.116200"; transcript_id "MSTRG.116200.15"; exon_number "5";
chr22	StringTie	exon	20703968	20704040	1000	+	.	gene_id "MSTRG.116200"; transcript_id "MSTRG.116200.15"; exon_number "6";
chr22	StringTie	exon	20704188	20704228	1000	+	.	gene_id "MSTRG.116200"; transcript_id "MSTRG.116200.15"; exon_number "7";
chr22	StringTie	exon	20704311	20704606	1000	+	.	gene_id "MSTRG.116200"; transcript_id "MSTRG.116200.15"; exon_number "8";
chr22	StringTie	transcript	20701904	20705954	1000	+	.	gene_id "MSTRG.116200"; transcript_id "MSTRG.116200.16";
chr22	StringTie	exon	20701904	20702709	1000	+	.	gene_id "MSTRG.116200"; transcript_id "MSTRG.116200.16"; exon_number "1";
chr22	StringTie	exon	20703006	20703122	1000	+	.	gene_id "MSTRG.116200"; transcript_id "MSTRG.116200.16"; exon_number "2";
chr22	StringTie	exon	20703468	20703524	1000	+	.	gene_id "MSTRG.116200"; transcript_id "MSTRG.116200.16"; exon_number "3";
chr22	StringTie	exon	20703633	20703751	1000	+	.	gene_id "MSTRG.116200"; transcript_id "MSTRG.116200.16"; exon_number "4";
chr22	StringTie	exon	20703968	20704040	1000	+	.	gene_id "MSTRG.116200"; transcript_id "MSTRG.116200.16"; exon_number "5";
chr22	StringTie	exon	20704311	20705954	1000	+	.	gene_id "MSTRG.116200"; transcript_id "MSTRG.116200.16"; exon_number "6";
chr22	StringTie	transcript	20702334	20705101	1000	+	.	gene_id "MSTRG.116200"; transcript_id "MSTRG.116200.19";
chr22	StringTie	exon	20702334	20702460	1000	+	.	gene_id "MSTRG.116200"; transcript_id "MSTRG.116200.19"; exon_number "1";
chr22	StringTie	exon	20702586	20702709	1000	+	.	gene_id "MSTRG.116200"; transcript_id "MSTRG.116200.19"; exon_number "2";
chr22	StringTie	exon	20702844	20702893	1000	+	.	gene_id "MSTRG.116200"; transcript_id "MSTRG.116200.19"; exon_number "3";
chr22	StringTie	exon	20703006	20703122	1000	+	.	gene_id "MSTRG.116200"; transcript_id "MSTRG.116200.19"; exon_number "4";
chr22	StringTie	exon	20703468	20703524	1000	+	.	gene_id "MSTRG.116200"; transcript_id "MSTRG.116200.19"; exon_number "5";
chr22	StringTie	exon	20703633	20703751	1000	+	.	gene_id "MSTRG.116200"; transcript_id "MSTRG.116200.19"; exon_number "6";
chr22	StringTie	exon	20703968	20704040	1000	+	.	gene_id "MSTRG.116200"; transcript_id "MSTRG.116200.19"; exon_number "7";
chr22	StringTie	exon	20704188	20704228	1000	+	.	gene_id "MSTRG.116200"; transcript_id "MSTRG.116200.19"; exon_number "8";
chr22	StringTie	exon	20704311	20705101	1000	+	.	gene_id "MSTRG.116200"; transcript_id "MSTRG.116200.19"; exon_number "9";
chr22	StringTie	transcript	20702433	20704816	1000	+	.	gene_id "MSTRG.116200"; transcript_id "MSTRG.116200.20";
chr22	StringTie	exon	20702433	20702460	1000	+	.	gene_id "MSTRG.116200"; transcript_id "MSTRG.116200.20"; exon_number "1";
chr22	StringTie	exon	20702586	20702893	1000	+	.	gene_id "MSTRG.116200"; transcript_id "MSTRG.116200.20"; exon_number "2";
chr22	StringTie	exon	20703006	20703122	1000	+	.	gene_id "MSTRG.116200"; transcript_id "MSTRG.116200.20"; exon_number "3";
chr22	StringTie	exon	20703468	20703524	1000	+	.	gene_id "MSTRG.116200"; transcript_id "MSTRG.116200.20"; exon_number "4";
chr22	StringTie	exon	20703633	20703692	1000	+	.	gene_id "MSTRG.116200"; transcript_id "MSTRG.116200.20"; exon_number "5";
chr22	StringTie	exon	20703968	20704040	1000	+	.	gene_id "MSTRG.116200"; transcript_id "MSTRG.116200.20"; exon_number "6";
chr22	StringTie	exon	20704188	20704228	1000	+	.	gene_id "MSTRG.116200"; transcript_id "MSTRG.116200.20"; exon_number "7";
chr22	StringTie	exon	20704311	20704816	1000	+	.	gene_id "MSTRG.116200"; transcript_id "MSTRG.116200.20"; exon_number "8";
chr22	StringTie	transcript	20702590	20704851	1000	+	.	gene_id "MSTRG.116200"; transcript_id "MSTRG.116200.21";
chr22	StringTie	exon	20702590	20702709	1000	+	.	gene_id "MSTRG.116200"; transcript_id "MSTRG.116200.21"; exon_number "1";
chr22	StringTie	exon	20703006	20703122	1000	+	.	gene_id "MSTRG.116200"; transcript_id "MSTRG.116200.21"; exon_number "2";
chr22	StringTie	exon	20703468	20703524	1000	+	.	gene_id "MSTRG.116200"; transcript_id "MSTRG.116200.21"; exon_number "3";
chr22	StringTie	exon	20703633	20703883	1000	+	.	gene_id "MSTRG.116200"; transcript_id "MSTRG.116200.21"; exon_number "4";
chr22	StringTie	exon	20703968	20704040	1000	+	.	gene_id "MSTRG.116200"; transcript_id "MSTRG.116200.21"; exon_number "5";
chr22	StringTie	exon	20704188	20704228	1000	+	.	gene_id "MSTRG.116200"; transcript_id "MSTRG.116200.21"; exon_number "6";
chr22	StringTie	exon	20704311	20704851	1000	+	.	gene_id "MSTRG.116200"; transcript_id "MSTRG.116200.21"; exon_number "7";
chr22	StringTie	transcript	20702596	20706461	1000	+	.	gene_id "MSTRG.116200"; transcript_id "MSTRG.116200.22";
chr22	StringTie	exon	20702596	20702709	1000	+	.	gene_id "MSTRG.116200"; transcript_id "MSTRG.116200.22"; exon_number "1";
chr22	StringTie	exon	20703006	20703122	1000	+	.	gene_id "MSTRG.116200"; transcript_id "MSTRG.116200.22"; exon_number "2";
chr22	StringTie	exon	20703633	20703751	1000	+	.	gene_id "MSTRG.116200"; transcript_id "MSTRG.116200.22"; exon_number "3";
chr22	StringTie	exon	20703968	20704040	1000	+	.	gene_id "MSTRG.116200"; transcript_id "MSTRG.116200.22"; exon_number "4";
chr22	StringTie	exon	20704188	20704228	1000	+	.	gene_id "MSTRG.116200"; transcript_id "MSTRG.116200.22"; exon_number "5";
chr22	StringTie	exon	20704311	20706461	1000	+	.	gene_id "MSTRG.116200"; transcript_id "MSTRG.116200.22"; exon_number "6";
chr22	StringTie	transcript	20702615	20704635	1000	+	.	gene_id "MSTRG.116200"; transcript_id "MSTRG.116200.23";
chr22	StringTie	exon	20702615	20702709	1000	+	.	gene_id "MSTRG.116200"; transcript_id "MSTRG.116200.23"; exon_number "1";
chr22	StringTie	exon	20702850	20702893	1000	+	.	gene_id "MSTRG.116200"; transcript_id "MSTRG.116200.23"; exon_number "2";
chr22	StringTie	exon	20703006	20703122	1000	+	.	gene_id "MSTRG.116200"; transcript_id "MSTRG.116200.23"; exon_number "3";
chr22	StringTie	exon	20703468	20703524	1000	+	.	gene_id "MSTRG.116200"; transcript_id "MSTRG.116200.23"; exon_number "4";
chr22	StringTie	exon	20703633	20703751	1000	+	.	gene_id "MSTRG.116200"; transcript_id "MSTRG.116200.23"; exon_number "5";
chr22	StringTie	exon	20703968	20704040	1000	+	.	gene_id "MSTRG.116200"; transcript_id "MSTRG.116200.23"; exon_number "6";
chr22	StringTie	exon	20704188	20704228	1000	+	.	gene_id "MSTRG.116200"; transcript_id "MSTRG.116200.23"; exon_number "7";
chr22	StringTie	exon	20704311	20704635	1000	+	.	gene_id "MSTRG.116200"; transcript_id "MSTRG.116200.23"; exon_number "8";
chr22	StringTie	transcript	20702670	20705242	1000	+	.	gene_id "MSTRG.116200"; transcript_id "MSTRG.116200.24";
chr22	StringTie	exon	20702670	20702709	1000	+	.	gene_id "MSTRG.116200"; transcript_id "MSTRG.116200.24"; exon_number "1";
chr22	StringTie	exon	20702844	20702893	1000	+	.	gene_id "MSTRG.116200"; transcript_id "MSTRG.116200.24"; exon_number "2";
chr22	StringTie	exon	20703006	20703122	1000	+	.	gene_id "MSTRG.116200"; transcript_id "MSTRG.116200.24"; exon_number "3";
chr22	StringTie	exon	20703468	20703524	1000	+	.	gene_id "MSTRG.116200"; transcript_id "MSTRG.116200.24"; exon_number "4";
chr22	StringTie	exon	20703633	20703751	1000	+	.	gene_id "MSTRG.116200"; transcript_id "MSTRG.116200.24"; exon_number "5";
chr22	StringTie	exon	20703968	20704056	1000	+	.	gene_id "MSTRG.116200"; transcript_id "MSTRG.116200.24"; exon_number "6";
chr22	StringTie	exon	20704188	20704228	1000	+	.	gene_id "MSTRG.116200"; transcript_id "MSTRG.116200.24"; exon_number "7";
chr22	StringTie	exon	20704311	20705242	1000	+	.	gene_id "MSTRG.116200"; transcript_id "MSTRG.116200.24"; exon_number "8";
chr22	StringTie	transcript	20702677	20704711	1000	+	.	gene_id "MSTRG.116200"; transcript_id "MSTRG.116200.25";
chr22	StringTie	exon	20702677	20702709	1000	+	.	gene_id "MSTRG.116200"; transcript_id "MSTRG.116200.25"; exon_number "1";
chr22	StringTie	exon	20703045	20703122	1000	+	.	gene_id "MSTRG.116200"; transcript_id "MSTRG.116200.25"; exon_number "2";
chr22	StringTie	exon	20703468	20703524	1000	+	.	gene_id "MSTRG.116200"; transcript_id "MSTRG.116200.25"; exon_number "3";
chr22	StringTie	exon	20703633	20703692	1000	+	.	gene_id "MSTRG.116200"; transcript_id "MSTRG.116200.25"; exon_number "4";
chr22	StringTie	exon	20703968	20704040	1000	+	.	gene_id "MSTRG.116200"; transcript_id "MSTRG.116200.25"; exon_number "5";
chr22	StringTie	exon	20704188	20704228	1000	+	.	gene_id "MSTRG.116200"; transcript_id "MSTRG.116200.25"; exon_number "6";
chr22	StringTie	exon	20704311	20704711	1000	+	.	gene_id "MSTRG.116200"; transcript_id "MSTRG.116200.25"; exon_number "7";
chr22	StringTie	transcript	20702775	20706053	1000	+	.	gene_id "MSTRG.116200"; transcript_id "MSTRG.116200.27";
chr22	StringTie	exon	20702775	20702893	1000	+	.	gene_id "MSTRG.116200"; transcript_id "MSTRG.116200.27"; exon_number "1";
chr22	StringTie	exon	20703006	20703122	1000	+	.	gene_id "MSTRG.116200"; transcript_id "MSTRG.116200.27"; exon_number "2";
chr22	StringTie	exon	20703468	20703524	1000	+	.	gene_id "MSTRG.116200"; transcript_id "MSTRG.116200.27"; exon_number "3";
chr22	StringTie	exon	20703633	20703883	1000	+	.	gene_id "MSTRG.116200"; transcript_id "MSTRG.116200.27"; exon_number "4";
chr22	StringTie	exon	20703968	20704040	1000	+	.	gene_id "MSTRG.116200"; transcript_id "MSTRG.116200.27"; exon_number "5";
chr22	StringTie	exon	20704188	20704228	1000	+	.	gene_id "MSTRG.116200"; transcript_id "MSTRG.116200.27"; exon_number "6";
chr22	StringTie	exon	20704311	20706053	1000	+	.	gene_id "MSTRG.116200"; transcript_id "MSTRG.116200.27"; exon_number "7";
chr22	StringTie	transcript	20702782	20705094	1000	+	.	gene_id "MSTRG.116200"; transcript_id "MSTRG.116200.28";
chr22	StringTie	exon	20702782	20702893	1000	+	.	gene_id "MSTRG.116200"; transcript_id "MSTRG.116200.28"; exon_number "1";
chr22	StringTie	exon	20703006	20703122	1000	+	.	gene_id "MSTRG.116200"; transcript_id "MSTRG.116200.28"; exon_number "2";
chr22	StringTie	exon	20703468	20703524	1000	+	.	gene_id "MSTRG.116200"; transcript_id "MSTRG.116200.28"; exon_number "3";
chr22	StringTie	exon	20703633	20703751	1000	+	.	gene_id "MSTRG.116200"; transcript_id "MSTRG.116200.28"; exon_number "4";
chr22	StringTie	exon	20703968	20704040	1000	+	.	gene_id "MSTRG.116200"; transcript_id "MSTRG.116200.28"; exon_number "5";
chr22	StringTie	exon	20704311	20705094	1000	+	.	gene_id "MSTRG.116200"; transcript_id "MSTRG.116200.28"; exon_number "6";
chr22	StringTie	transcript	20702782	20704778	1000	+	.	gene_id "MSTRG.116200"; transcript_id "MSTRG.116200.29";
chr22	StringTie	exon	20702782	20703122	1000	+	.	gene_id "MSTRG.116200"; transcript_id "MSTRG.116200.29"; exon_number "1";
chr22	StringTie	exon	20703468	20703524	1000	+	.	gene_id "MSTRG.116200"; transcript_id "MSTRG.116200.29"; exon_number "2";
chr22	StringTie	exon	20703968	20704228	1000	+	.	gene_id "MSTRG.116200"; transcript_id "MSTRG.116200.29"; exon_number "3";
chr22	StringTie	exon	20704311	20704778	1000	+	.	gene_id "MSTRG.116200"; transcript_id "MSTRG.116200.29"; exon_number "4";
chr22	StringTie	transcript	20692493	20706396	1000	+	.	gene_id "MSTRG.116200"; transcript_id "MSTRG.116200.3";
chr22	StringTie	exon	20692493	20694997	1000	+	.	gene_id "MSTRG.116200"; transcript_id "MSTRG.116200.3"; exon_number "1";
chr22	StringTie	exon	20698433	20698635	1000	+	.	gene_id "MSTRG.116200"; transcript_id "MSTRG.116200.3"; exon_number "2";
chr22	StringTie	exon	20698941	20699115	1000	+	.	gene_id "MSTRG.116200"; transcript_id "MSTRG.116200.3"; exon_number "3";
chr22	StringTie	exon	20701952	20702306	1000	+	.	gene_id "MSTRG.116200"; transcript_id "MSTRG.116200.3"; exon_number "4";
chr22	StringTie	exon	20702586	20702893	1000	+	.	gene_id "MSTRG.116200"; transcript_id "MSTRG.116200.3"; exon_number "5";
chr22	StringTie	exon	20703006	20703122	1000	+	.	gene_id "MSTRG.116200"; transcript_id "MSTRG.116200.3"; exon_number "6";
chr22	StringTie	exon	20703468	20703524	1000	+	.	gene_id "MSTRG.116200"; transcript_id "MSTRG.116200.3"; exon_number "7";
chr22	StringTie	exon	20703633	20703751	1000	+	.	gene_id "MSTRG.116200"; transcript_id "MSTRG.116200.3"; exon_number "8";
chr22	StringTie	exon	20703968	20704040	1000	+	.	gene_id "MSTRG.116200"; transcript_id "MSTRG.116200.3"; exon_number "9";
chr22	StringTie	exon	20704188	20704228	1000	+	.	gene_id "MSTRG.116200"; transcript_id "MSTRG.116200.3"; exon_number "10";
chr22	StringTie	exon	20704311	20706396	1000	+	.	gene_id "MSTRG.116200"; transcript_id "MSTRG.116200.3"; exon_number "11";
chr22	StringTie	transcript	20702792	20704902	1000	+	.	gene_id "MSTRG.116200"; transcript_id "MSTRG.116200.30";
chr22	StringTie	exon	20702792	20702893	1000	+	.	gene_id "MSTRG.116200"; transcript_id "MSTRG.116200.30"; exon_number "1";
chr22	StringTie	exon	20703006	20703122	1000	+	.	gene_id "MSTRG.116200"; transcript_id "MSTRG.116200.30"; exon_number "2";
chr22	StringTie	exon	20703468	20703524	1000	+	.	gene_id "MSTRG.116200"; transcript_id "MSTRG.116200.30"; exon_number "3";
chr22	StringTie	exon	20703645	20703751	1000	+	.	gene_id "MSTRG.116200"; transcript_id "MSTRG.116200.30"; exon_number "4";
chr22	StringTie	exon	20703968	20704040	1000	+	.	gene_id "MSTRG.116200"; transcript_id "MSTRG.116200.30"; exon_number "5";
chr22	StringTie	exon	20704188	20704228	1000	+	.	gene_id "MSTRG.116200"; transcript_id "MSTRG.116200.30"; exon_number "6";
chr22	StringTie	exon	20704311	20704902	1000	+	.	gene_id "MSTRG.116200"; transcript_id "MSTRG.116200.30"; exon_number "7";
chr22	StringTie	transcript	20702801	20704591	1000	+	.	gene_id "MSTRG.116200"; transcript_id "MSTRG.116200.31";
chr22	StringTie	exon	20702801	20702893	1000	+	.	gene_id "MSTRG.116200"; transcript_id "MSTRG.116200.31"; exon_number "1";
chr22	StringTie	exon	20703045	20703122	1000	+	.	gene_id "MSTRG.116200"; transcript_id "MSTRG.116200.31"; exon_number "2";
chr22	StringTie	exon	20703468	20703524	1000	+	.	gene_id "MSTRG.116200"; transcript_id "MSTRG.116200.31"; exon_number "3";
chr22	StringTie	exon	20703633	20703692	1000	+	.	gene_id "MSTRG.116200"; transcript_id "MSTRG.116200.31"; exon_number "4";
chr22	StringTie	exon	20703968	20704040	1000	+	.	gene_id "MSTRG.116200"; transcript_id "MSTRG.116200.31"; exon_number "5";
chr22	StringTie	exon	20704188	20704228	1000	+	.	gene_id "MSTRG.116200"; transcript_id "MSTRG.116200.31"; exon_number "6";
chr22	StringTie	exon	20704311	20704591	1000	+	.	gene_id "MSTRG.116200"; transcript_id "MSTRG.116200.31"; exon_number "7";
chr22	StringTie	transcript	20702803	20704644	1000	+	.	gene_id "MSTRG.116200"; transcript_id "MSTRG.116200.32";
chr22	StringTie	exon	20702803	20702893	1000	+	.	gene_id "MSTRG.116200"; transcript_id "MSTRG.116200.32"; exon_number "1";
chr22	StringTie	exon	20703009	20703122	1000	+	.	gene_id "MSTRG.116200"; transcript_id "MSTRG.116200.32"; exon_number "2";
chr22	StringTie	exon	20703468	20703524	1000	+	.	gene_id "MSTRG.116200"; transcript_id "MSTRG.116200.32"; exon_number "3";
chr22	StringTie	exon	20703633	20703883	1000	+	.	gene_id "MSTRG.116200"; transcript_id "MSTRG.116200.32"; exon_number "4";
chr22	StringTie	exon	20703968	20704040	1000	+	.	gene_id "MSTRG.116200"; transcript_id "MSTRG.116200.32"; exon_number "5";
chr22	StringTie	exon	20704311	20704644	1000	+	.	gene_id "MSTRG.116200"; transcript_id "MSTRG.116200.32"; exon_number "6";
chr22	StringTie	transcript	20702816	20704606	1000	+	.	gene_id "MSTRG.116200"; transcript_id "MSTRG.116200.33";
chr22	StringTie	exon	20702816	20702893	1000	+	.	gene_id "MSTRG.116200"; transcript_id "MSTRG.116200.33"; exon_number "1";
chr22	StringTie	exon	20703009	20703122	1000	+	.	gene_id "MSTRG.116200"; transcript_id "MSTRG.116200.33"; exon_number "2";
chr22	StringTie	exon	20703468	20703524	1000	+	.	gene_id "MSTRG.116200"; transcript_id "MSTRG.116200.33"; exon_number "3";
chr22	StringTie	exon	20703633	20703692	1000	+	.	gene_id "MSTRG.116200"; transcript_id "MSTRG.116200.33"; exon_number "4";
chr22	StringTie	exon	20703819	20703883	1000	+	.	gene_id "MSTRG.116200"; transcript_id "MSTRG.116200.33"; exon_number "5";
chr22	StringTie	exon	20703968	20704040	1000	+	.	gene_id "MSTRG.116200"; transcript_id "MSTRG.116200.33"; exon_number "6";
chr22	StringTie	exon	20704188	20704228	1000	+	.	gene_id "MSTRG.116200"; transcript_id "MSTRG.116200.33"; exon_number "7";
chr22	StringTie	exon	20704311	20704606	1000	+	.	gene_id "MSTRG.116200"; transcript_id "MSTRG.116200.33"; exon_number "8";
chr22	StringTie	transcript	20702825	20704979	1000	+	.	gene_id "MSTRG.116200"; transcript_id "MSTRG.116200.34";
chr22	StringTie	exon	20702825	20702893	1000	+	.	gene_id "MSTRG.116200"; transcript_id "MSTRG.116200.34"; exon_number "1";
chr22	StringTie	exon	20703045	20703122	1000	+	.	gene_id "MSTRG.116200"; transcript_id "MSTRG.116200.34"; exon_number "2";
chr22	StringTie	exon	20703468	20703524	1000	+	.	gene_id "MSTRG.116200"; transcript_id "MSTRG.116200.34"; exon_number "3";
chr22	StringTie	exon	20703633	20703883	1000	+	.	gene_id "MSTRG.116200"; transcript_id "MSTRG.116200.34"; exon_number "4";
chr22	StringTie	exon	20703968	20704040	1000	+	.	gene_id "MSTRG.116200"; transcript_id "MSTRG.116200.34"; exon_number "5";
chr22	StringTie	exon	20704188	20704228	1000	+	.	gene_id "MSTRG.116200"; transcript_id "MSTRG.116200.34"; exon_number "6";
chr22	StringTie	exon	20704311	20704979	1000	+	.	gene_id "MSTRG.116200"; transcript_id "MSTRG.116200.34"; exon_number "7";
chr22	StringTie	transcript	20702947	20704910	1000	+	.	gene_id "MSTRG.116200"; transcript_id "MSTRG.116200.37";
chr22	StringTie	exon	20702947	20703122	1000	+	.	gene_id "MSTRG.116200"; transcript_id "MSTRG.116200.37"; exon_number "1";
chr22	StringTie	exon	20703468	20703524	1000	+	.	gene_id "MSTRG.116200"; transcript_id "MSTRG.116200.37"; exon_number "2";
chr22	StringTie	exon	20703633	20703716	1000	+	.	gene_id "MSTRG.116200"; transcript_id "MSTRG.116200.37"; exon_number "3";
chr22	StringTie	exon	20703968	20704228	1000	+	.	gene_id "MSTRG.116200"; transcript_id "MSTRG.116200.37"; exon_number "4";
chr22	StringTie	exon	20704311	20704910	1000	+	.	gene_id "MSTRG.116200"; transcript_id "MSTRG.116200.37"; exon_number "5";
chr22	StringTie	transcript	20702954	20704599	1000	+	.	gene_id "MSTRG.116200"; transcript_id "MSTRG.116200.38";
chr22	StringTie	exon	20702954	20703122	1000	+	.	gene_id "MSTRG.116200"; transcript_id "MSTRG.116200.38"; exon_number "1";
chr22	StringTie	exon	20703468	20703524	1000	+	.	gene_id "MSTRG.116200"; transcript_id "MSTRG.116200.38"; exon_number "2";
chr22	StringTie	exon	20703633	20703751	1000	+	.	gene_id "MSTRG.116200"; transcript_id "MSTRG.116200.38"; exon_number "3";
chr22	StringTie	exon	20704311	20704599	1000	+	.	gene_id "MSTRG.116200"; transcript_id "MSTRG.116200.38"; exon_number "4";
chr22	StringTie	transcript	20692493	20706840	1000	+	.	gene_id "MSTRG.116200"; transcript_id "MSTRG.116200.4";
chr22	StringTie	exon	20692493	20696911	1000	+	.	gene_id "MSTRG.116200"; transcript_id "MSTRG.116200.4"; exon_number "1";
chr22	StringTie	exon	20698433	20698635	1000	+	.	gene_id "MSTRG.116200"; transcript_id "MSTRG.116200.4"; exon_number "2";
chr22	StringTie	exon	20698941	20699111	1000	+	.	gene_id "MSTRG.116200"; transcript_id "MSTRG.116200.4"; exon_number "3";
chr22	StringTie	exon	20701952	20702306	1000	+	.	gene_id "MSTRG.116200"; transcript_id "MSTRG.116200.4"; exon_number "4";
chr22	StringTie	exon	20702586	20702709	1000	+	.	gene_id "MSTRG.116200"; transcript_id "MSTRG.116200.4"; exon_number "5";
chr22	StringTie	exon	20703006	20703122	1000	+	.	gene_id "MSTRG.116200"; transcript_id "MSTRG.116200.4"; exon_number "6";
chr22	StringTie	exon	20703468	20703524	1000	+	.	gene_id "MSTRG.116200"; transcript_id "MSTRG.116200.4"; exon_number "7";
chr22	StringTie	exon	20703633	20703751	1000	+	.	gene_id "MSTRG.116200"; transcript_id "MSTRG.116200.4"; exon_number "8";
chr22	StringTie	exon	20703968	20704040	1000	+	.	gene_id "MSTRG.116200"; transcript_id "MSTRG.116200.4"; exon_number "9";
chr22	StringTie	exon	20704188	20704228	1000	+	.	gene_id "MSTRG.116200"; transcript_id "MSTRG.116200.4"; exon_number "10";
chr22	StringTie	exon	20704311	20706840	1000	+	.	gene_id "MSTRG.116200"; transcript_id "MSTRG.116200.4"; exon_number "11";
chr22	StringTie	transcript	20703318	20704615	1000	+	.	gene_id "MSTRG.116200"; transcript_id "MSTRG.116200.43";
chr22	StringTie	exon	20703318	20703524	1000	+	.	gene_id "MSTRG.116200"; transcript_id "MSTRG.116200.43"; exon_number "1";
chr22	StringTie	exon	20703633	20703716	1000	+	.	gene_id "MSTRG.116200"; transcript_id "MSTRG.116200.43"; exon_number "2";
chr22	StringTie	exon	20703968	20704040	1000	+	.	gene_id "MSTRG.116200"; transcript_id "MSTRG.116200.43"; exon_number "3";
chr22	StringTie	exon	20704188	20704228	1000	+	.	gene_id "MSTRG.116200"; transcript_id "MSTRG.116200.43"; exon_number "4";
chr22	StringTie	exon	20704311	20704615	1000	+	.	gene_id "MSTRG.116200"; transcript_id "MSTRG.116200.43"; exon_number "5";
chr22	StringTie	transcript	20703398	20704861	1000	+	.	gene_id "MSTRG.116200"; transcript_id "MSTRG.116200.44";
chr22	StringTie	exon	20703398	20703524	1000	+	.	gene_id "MSTRG.116200"; transcript_id "MSTRG.116200.44"; exon_number "1";
chr22	StringTie	exon	20703633	20703692	1000	+	.	gene_id "MSTRG.116200"; transcript_id "MSTRG.116200.44"; exon_number "2";
chr22	StringTie	exon	20703968	20704228	1000	+	.	gene_id "MSTRG.116200"; transcript_id "MSTRG.116200.44"; exon_number "3";
chr22	StringTie	exon	20704311	20704861	1000	+	.	gene_id "MSTRG.116200"; transcript_id "MSTRG.116200.44"; exon_number "4";
chr22	StringTie	transcript	20695486	20697624	1000	+	.	gene_id "MSTRG.116200"; transcript_id "MSTRG.116200.5";
chr22	StringTie	exon	20695486	20695748	1000	+	.	gene_id "MSTRG.116200"; transcript_id "MSTRG.116200.5"; exon_number "1";
chr22	StringTie	exon	20696502	20697624	1000	+	.	gene_id "MSTRG.116200"; transcript_id "MSTRG.116200.5"; exon_number "2";
chr22	StringTie	transcript	20695514	20697808	1000	+	.	gene_id "MSTRG.116200"; transcript_id "MSTRG.116200.6";
chr22	StringTie	exon	20695514	20696911	1000	+	.	gene_id "MSTRG.116200"; transcript_id "MSTRG.116200.6"; exon_number "1";
chr22	StringTie	exon	20697306	20697808	1000	+	.	gene_id "MSTRG.116200"; transcript_id "MSTRG.116200.6"; exon_number "2";
chr22	StringTie	transcript	20700903	20706132	1000	+	.	gene_id "MSTRG.116200"; transcript_id "MSTRG.116200.7";
chr22	StringTie	exon	20700903	20702709	1000	+	.	gene_id "MSTRG.116200"; transcript_id "MSTRG.116200.7"; exon_number "1";
chr22	StringTie	exon	20702830	20702893	1000	+	.	gene_id "MSTRG.116200"; transcript_id "MSTRG.116200.7"; exon_number "2";
chr22	StringTie	exon	20703006	20703122	1000	+	.	gene_id "MSTRG.116200"; transcript_id "MSTRG.116200.7"; exon_number "3";
chr22	StringTie	exon	20703468	20703524	1000	+	.	gene_id "MSTRG.116200"; transcript_id "MSTRG.116200.7"; exon_number "4";
chr22	StringTie	exon	20703633	20703751	1000	+	.	gene_id "MSTRG.116200"; transcript_id "MSTRG.116200.7"; exon_number "5";
chr22	StringTie	exon	20703968	20704040	1000	+	.	gene_id "MSTRG.116200"; transcript_id "MSTRG.116200.7"; exon_number "6";
chr22	StringTie	exon	20704188	20704228	1000	+	.	gene_id "MSTRG.116200"; transcript_id "MSTRG.116200.7"; exon_number "7";
chr22	StringTie	exon	20704311	20706132	1000	+	.	gene_id "MSTRG.116200"; transcript_id "MSTRG.116200.7"; exon_number "8";
chr22	StringTie	transcript	20700987	20706123	1000	+	.	gene_id "MSTRG.116200"; transcript_id "MSTRG.116200.8";
chr22	StringTie	exon	20700987	20702460	1000	+	.	gene_id "MSTRG.116200"; transcript_id "MSTRG.116200.8"; exon_number "1";
chr22	StringTie	exon	20702586	20702893	1000	+	.	gene_id "MSTRG.116200"; transcript_id "MSTRG.116200.8"; exon_number "2";
chr22	StringTie	exon	20703006	20703122	1000	+	.	gene_id "MSTRG.116200"; transcript_id "MSTRG.116200.8"; exon_number "3";
chr22	StringTie	exon	20703468	20703524	1000	+	.	gene_id "MSTRG.116200"; transcript_id "MSTRG.116200.8"; exon_number "4";
chr22	StringTie	exon	20703633	20703751	1000	+	.	gene_id "MSTRG.116200"; transcript_id "MSTRG.116200.8"; exon_number "5";
chr22	StringTie	exon	20703968	20704040	1000	+	.	gene_id "MSTRG.116200"; transcript_id "MSTRG.116200.8"; exon_number "6";
chr22	StringTie	exon	20704188	20704228	1000	+	.	gene_id "MSTRG.116200"; transcript_id "MSTRG.116200.8"; exon_number "7";
chr22	StringTie	exon	20704311	20706123	1000	+	.	gene_id "MSTRG.116200"; transcript_id "MSTRG.116200.8"; exon_number "8";
chr22	StringTie	transcript	20701114	20706509	1000	+	.	gene_id "MSTRG.116200"; transcript_id "MSTRG.116200.9";
chr22	StringTie	exon	20701114	20702893	1000	+	.	gene_id "MSTRG.116200"; transcript_id "MSTRG.116200.9"; exon_number "1";
chr22	StringTie	exon	20703009	20703122	1000	+	.	gene_id "MSTRG.116200"; transcript_id "MSTRG.116200.9"; exon_number "2";
chr22	StringTie	exon	20703468	20703524	1000	+	.	gene_id "MSTRG.116200"; transcript_id "MSTRG.116200.9"; exon_number "3";
chr22	StringTie	exon	20703633	20703751	1000	+	.	gene_id "MSTRG.116200"; transcript_id "MSTRG.116200.9"; exon_number "4";
chr22	StringTie	exon	20703968	20704040	1000	+	.	gene_id "MSTRG.116200"; transcript_id "MSTRG.116200.9"; exon_number "5";
chr22	StringTie	exon	20704188	20704228	1000	+	.	gene_id "MSTRG.116200"; transcript_id "MSTRG.116200.9"; exon_number "6";
chr22	StringTie	exon	20704311	20706509	1000	+	.	gene_id "MSTRG.116200"; transcript_id "MSTRG.116200.9"; exon_number "7";
chr22	StringTie	transcript	20691455	20691905	1000	+	.	gene_id "MSTRG.116201"; transcript_id "MSTRG.116201.1";
chr22	StringTie	exon	20691455	20691905	1000	+	.	gene_id "MSTRG.116201"; transcript_id "MSTRG.116201.1"; exon_number "1";
chr22	StringTie	transcript	20707691	20858812	1000	-	.	gene_id "MSTRG.116202"; transcript_id "ENST00000255882"; gene_name "PI4KA"; ref_gene_id "ENSG00000241973";
chr22	StringTie	exon	20707691	20708098	1000	-	.	gene_id "MSTRG.116202"; transcript_id "ENST00000255882"; exon_number "1"; gene_name "PI4KA"; ref_gene_id "ENSG00000241973";
chr22	StringTie	exon	20709296	20709379	1000	-	.	gene_id "MSTRG.116202"; transcript_id "ENST00000255882"; exon_number "2"; gene_name "PI4KA"; ref_gene_id "ENSG00000241973";
chr22	StringTie	exon	20709908	20709997	1000	-	.	gene_id "MSTRG.116202"; transcript_id "ENST00000255882"; exon_number "3"; gene_name "PI4KA"; ref_gene_id "ENSG00000241973";
chr22	StringTie	exon	20710699	20710858	1000	-	.	gene_id "MSTRG.116202"; transcript_id "ENST00000255882"; exon_number "4"; gene_name "PI4KA"; ref_gene_id "ENSG00000241973";
chr22	StringTie	exon	20711341	20711461	1000	-	.	gene_id "MSTRG.116202"; transcript_id "ENST00000255882"; exon_number "5"; gene_name "PI4KA"; ref_gene_id "ENSG00000241973";
chr22	StringTie	exon	20712486	20712611	1000	-	.	gene_id "MSTRG.116202"; transcript_id "ENST00000255882"; exon_number "6"; gene_name "PI4KA"; ref_gene_id "ENSG00000241973";
chr22	StringTie	exon	20712693	20712797	1000	-	.	gene_id "MSTRG.116202"; transcript_id "ENST00000255882"; exon_number "7"; gene_name "PI4KA"; ref_gene_id "ENSG00000241973";
chr22	StringTie	exon	20713281	20713390	1000	-	.	gene_id "MSTRG.116202"; transcript_id "ENST00000255882"; exon_number "8"; gene_name "PI4KA"; ref_gene_id "ENSG00000241973";
chr22	StringTie	exon	20714458	20714528	1000	-	.	gene_id "MSTRG.116202"; transcript_id "ENST00000255882"; exon_number "9"; gene_name "PI4KA"; ref_gene_id "ENSG00000241973";
chr22	StringTie	exon	20714628	20714700	1000	-	.	gene_id "MSTRG.116202"; transcript_id "ENST00000255882"; exon_number "10"; gene_name "PI4KA"; ref_gene_id "ENSG00000241973";
chr22	StringTie	exon	20717708	20717778	1000	-	.	gene_id "MSTRG.116202"; transcript_id "ENST00000255882"; exon_number "11"; gene_name "PI4KA"; ref_gene_id "ENSG00000241973";
chr22	StringTie	exon	20718693	20718822	1000	-	.	gene_id "MSTRG.116202"; transcript_id "ENST00000255882"; exon_number "12"; gene_name "PI4KA"; ref_gene_id "ENSG00000241973";
chr22	StringTie	exon	20721298	20721418	1000	-	.	gene_id "MSTRG.116202"; transcript_id "ENST00000255882"; exon_number "13"; gene_name "PI4KA"; ref_gene_id "ENSG00000241973";
chr22	StringTie	exon	20726488	20726541	1000	-	.	gene_id "MSTRG.116202"; transcript_id "ENST00000255882"; exon_number "14"; gene_name "PI4KA"; ref_gene_id "ENSG00000241973";
chr22	StringTie	exon	20727230	20727397	1000	-	.	gene_id "MSTRG.116202"; transcript_id "ENST00000255882"; exon_number "15"; gene_name "PI4KA"; ref_gene_id "ENSG00000241973";
chr22	StringTie	exon	20727774	20727864	1000	-	.	gene_id "MSTRG.116202"; transcript_id "ENST00000255882"; exon_number "16"; gene_name "PI4KA"; ref_gene_id "ENSG00000241973";
chr22	StringTie	exon	20729313	20729506	1000	-	.	gene_id "MSTRG.116202"; transcript_id "ENST00000255882"; exon_number "17"; gene_name "PI4KA"; ref_gene_id "ENSG00000241973";
chr22	StringTie	exon	20729632	20729711	1000	-	.	gene_id "MSTRG.116202"; transcript_id "ENST00000255882"; exon_number "18"; gene_name "PI4KA"; ref_gene_id "ENSG00000241973";
chr22	StringTie	exon	20729892	20730011	1000	-	.	gene_id "MSTRG.116202"; transcript_id "ENST00000255882"; exon_number "19"; gene_name "PI4KA"; ref_gene_id "ENSG00000241973";
chr22	StringTie	exon	20732971	20733098	1000	-	.	gene_id "MSTRG.116202"; transcript_id "ENST00000255882"; exon_number "20"; gene_name "PI4KA"; ref_gene_id "ENSG00000241973";
chr22	StringTie	exon	20733736	20733843	1000	-	.	gene_id "MSTRG.116202"; transcript_id "ENST00000255882"; exon_number "21"; gene_name "PI4KA"; ref_gene_id "ENSG00000241973";
chr22	StringTie	exon	20734043	20734194	1000	-	.	gene_id "MSTRG.116202"; transcript_id "ENST00000255882"; exon_number "22"; gene_name "PI4KA"; ref_gene_id "ENSG00000241973";
chr22	StringTie	exon	20734395	20734553	1000	-	.	gene_id "MSTRG.116202"; transcript_id "ENST00000255882"; exon_number "23"; gene_name "PI4KA"; ref_gene_id "ENSG00000241973";
chr22	StringTie	exon	20742228	20742355	1000	-	.	gene_id "MSTRG.116202"; transcript_id "ENST00000255882"; exon_number "24"; gene_name "PI4KA"; ref_gene_id "ENSG00000241973";
chr22	StringTie	exon	20742608	20742764	1000	-	.	gene_id "MSTRG.116202"; transcript_id "ENST00000255882"; exon_number "25"; gene_name "PI4KA"; ref_gene_id "ENSG00000241973";
chr22	StringTie	exon	20744628	20744720	1000	-	.	gene_id "MSTRG.116202"; transcript_id "ENST00000255882"; exon_number "26"; gene_name "PI4KA"; ref_gene_id "ENSG00000241973";
chr22	StringTie	exon	20747583	20747702	1000	-	.	gene_id "MSTRG.116202"; transcript_id "ENST00000255882"; exon_number "27"; gene_name "PI4KA"; ref_gene_id "ENSG00000241973";
chr22	StringTie	exon	20749905	20749994	1000	-	.	gene_id "MSTRG.116202"; transcript_id "ENST00000255882"; exon_number "28"; gene_name "PI4KA"; ref_gene_id "ENSG00000241973";
chr22	StringTie	exon	20751293	20751376	1000	-	.	gene_id "MSTRG.116202"; transcript_id "ENST00000255882"; exon_number "29"; gene_name "PI4KA"; ref_gene_id "ENSG00000241973";
chr22	StringTie	exon	20751674	20751755	1000	-	.	gene_id "MSTRG.116202"; transcript_id "ENST00000255882"; exon_number "30"; gene_name "PI4KA"; ref_gene_id "ENSG00000241973";
chr22	StringTie	exon	20752903	20753027	1000	-	.	gene_id "MSTRG.116202"; transcript_id "ENST00000255882"; exon_number "31"; gene_name "PI4KA"; ref_gene_id "ENSG00000241973";
chr22	StringTie	exon	20753110	20753180	1000	-	.	gene_id "MSTRG.116202"; transcript_id "ENST00000255882"; exon_number "32"; gene_name "PI4KA"; ref_gene_id "ENSG00000241973";
chr22	StringTie	exon	20761304	20761386	1000	-	.	gene_id "MSTRG.116202"; transcript_id "ENST00000255882"; exon_number "33"; gene_name "PI4KA"; ref_gene_id "ENSG00000241973";
chr22	StringTie	exon	20764817	20764950	1000	-	.	gene_id "MSTRG.116202"; transcript_id "ENST00000255882"; exon_number "34"; gene_name "PI4KA"; ref_gene_id "ENSG00000241973";
chr22	StringTie	exon	20765100	20765236	1000	-	.	gene_id "MSTRG.116202"; transcript_id "ENST00000255882"; exon_number "35"; gene_name "PI4KA"; ref_gene_id "ENSG00000241973";
chr22	StringTie	exon	20765585	20765693	1000	-	.	gene_id "MSTRG.116202"; transcript_id "ENST00000255882"; exon_number "36"; gene_name "PI4KA"; ref_gene_id "ENSG00000241973";
chr22	StringTie	exon	20793193	20793243	1000	-	.	gene_id "MSTRG.116202"; transcript_id "ENST00000255882"; exon_number "37"; gene_name "PI4KA"; ref_gene_id "ENSG00000241973";
chr22	StringTie	exon	20796146	20796314	1000	-	.	gene_id "MSTRG.116202"; transcript_id "ENST00000255882"; exon_number "38"; gene_name "PI4KA"; ref_gene_id "ENSG00000241973";
chr22	StringTie	exon	20798584	20798687	1000	-	.	gene_id "MSTRG.116202"; transcript_id "ENST00000255882"; exon_number "39"; gene_name "PI4KA"; ref_gene_id "ENSG00000241973";
chr22	StringTie	exon	20799093	20799276	1000	-	.	gene_id "MSTRG.116202"; transcript_id "ENST00000255882"; exon_number "40"; gene_name "PI4KA"; ref_gene_id "ENSG00000241973";
chr22	StringTie	exon	20799671	20799766	1000	-	.	gene_id "MSTRG.116202"; transcript_id "ENST00000255882"; exon_number "41"; gene_name "PI4KA"; ref_gene_id "ENSG00000241973";
chr22	StringTie	exon	20801973	20802105	1000	-	.	gene_id "MSTRG.116202"; transcript_id "ENST00000255882"; exon_number "42"; gene_name "PI4KA"; ref_gene_id "ENSG00000241973";
chr22	StringTie	exon	20803191	20803320	1000	-	.	gene_id "MSTRG.116202"; transcript_id "ENST00000255882"; exon_number "43"; gene_name "PI4KA"; ref_gene_id "ENSG00000241973";
chr22	StringTie	exon	20804300	20804400	1000	-	.	gene_id "MSTRG.116202"; transcript_id "ENST00000255882"; exon_number "44"; gene_name "PI4KA"; ref_gene_id "ENSG00000241973";
chr22	StringTie	exon	20804974	20805165	1000	-	.	gene_id "MSTRG.116202"; transcript_id "ENST00000255882"; exon_number "45"; gene_name "PI4KA"; ref_gene_id "ENSG00000241973";
chr22	StringTie	exon	20807362	20807458	1000	-	.	gene_id "MSTRG.116202"; transcript_id "ENST00000255882"; exon_number "46"; gene_name "PI4KA"; ref_gene_id "ENSG00000241973";
chr22	StringTie	exon	20810967	20811032	1000	-	.	gene_id "MSTRG.116202"; transcript_id "ENST00000255882"; exon_number "47"; gene_name "PI4KA"; ref_gene_id "ENSG00000241973";
chr22	StringTie	exon	20813358	20813506	1000	-	.	gene_id "MSTRG.116202"; transcript_id "ENST00000255882"; exon_number "48"; gene_name "PI4KA"; ref_gene_id "ENSG00000241973";
chr22	StringTie	exon	20818483	20818549	1000	-	.	gene_id "MSTRG.116202"; transcript_id "ENST00000255882"; exon_number "49"; gene_name "PI4KA"; ref_gene_id "ENSG00000241973";
chr22	StringTie	exon	20819641	20819900	1000	-	.	gene_id "MSTRG.116202"; transcript_id "ENST00000255882"; exon_number "50"; gene_name "PI4KA"; ref_gene_id "ENSG00000241973";
chr22	StringTie	exon	20820539	20820611	1000	-	.	gene_id "MSTRG.116202"; transcript_id "ENST00000255882"; exon_number "51"; gene_name "PI4KA"; ref_gene_id "ENSG00000241973";
chr22	StringTie	exon	20824326	20824414	1000	-	.	gene_id "MSTRG.116202"; transcript_id "ENST00000255882"; exon_number "52"; gene_name "PI4KA"; ref_gene_id "ENSG00000241973";
chr22	StringTie	exon	20834562	20834655	1000	-	.	gene_id "MSTRG.116202"; transcript_id "ENST00000255882"; exon_number "53"; gene_name "PI4KA"; ref_gene_id "ENSG00000241973";
chr22	StringTie	exon	20838615	20838731	1000	-	.	gene_id "MSTRG.116202"; transcript_id "ENST00000255882"; exon_number "54"; gene_name "PI4KA"; ref_gene_id "ENSG00000241973";
chr22	StringTie	exon	20858570	20858812	1000	-	.	gene_id "MSTRG.116202"; transcript_id "ENST00000255882"; exon_number "55"; gene_name "PI4KA"; ref_gene_id "ENSG00000241973";
chr22	StringTie	transcript	20707719	20721418	1000	-	.	gene_id "MSTRG.116202"; transcript_id "ENST00000399213"; gene_name "PI4KA"; ref_gene_id "ENSG00000241973";
chr22	StringTie	exon	20707719	20708098	1000	-	.	gene_id "MSTRG.116202"; transcript_id "ENST00000399213"; exon_number "1"; gene_name "PI4KA"; ref_gene_id "ENSG00000241973";
chr22	StringTie	exon	20709296	20709379	1000	-	.	gene_id "MSTRG.116202"; transcript_id "ENST00000399213"; exon_number "2"; gene_name "PI4KA"; ref_gene_id "ENSG00000241973";
chr22	StringTie	exon	20709908	20709997	1000	-	.	gene_id "MSTRG.116202"; transcript_id "ENST00000399213"; exon_number "3"; gene_name "PI4KA"; ref_gene_id "ENSG00000241973";
chr22	StringTie	exon	20710699	20710858	1000	-	.	gene_id "MSTRG.116202"; transcript_id "ENST00000399213"; exon_number "4"; gene_name "PI4KA"; ref_gene_id "ENSG00000241973";
chr22	StringTie	exon	20711341	20711477	1000	-	.	gene_id "MSTRG.116202"; transcript_id "ENST00000399213"; exon_number "5"; gene_name "PI4KA"; ref_gene_id "ENSG00000241973";
chr22	StringTie	exon	20712508	20712611	1000	-	.	gene_id "MSTRG.116202"; transcript_id "ENST00000399213"; exon_number "6"; gene_name "PI4KA"; ref_gene_id "ENSG00000241973";
chr22	StringTie	exon	20712693	20712797	1000	-	.	gene_id "MSTRG.116202"; transcript_id "ENST00000399213"; exon_number "7"; gene_name "PI4KA"; ref_gene_id "ENSG00000241973";
chr22	StringTie	exon	20713281	20713390	1000	-	.	gene_id "MSTRG.116202"; transcript_id "ENST00000399213"; exon_number "8"; gene_name "PI4KA"; ref_gene_id "ENSG00000241973";
chr22	StringTie	exon	20714458	20714528	1000	-	.	gene_id "MSTRG.116202"; transcript_id "ENST00000399213"; exon_number "9"; gene_name "PI4KA"; ref_gene_id "ENSG00000241973";
chr22	StringTie	exon	20714628	20714700	1000	-	.	gene_id "MSTRG.116202"; transcript_id "ENST00000399213"; exon_number "10"; gene_name "PI4KA"; ref_gene_id "ENSG00000241973";
chr22	StringTie	exon	20717708	20717778	1000	-	.	gene_id "MSTRG.116202"; transcript_id "ENST00000399213"; exon_number "11"; gene_name "PI4KA"; ref_gene_id "ENSG00000241973";
chr22	StringTie	exon	20718693	20718822	1000	-	.	gene_id "MSTRG.116202"; transcript_id "ENST00000399213"; exon_number "12"; gene_name "PI4KA"; ref_gene_id "ENSG00000241973";
chr22	StringTie	exon	20721298	20721418	1000	-	.	gene_id "MSTRG.116202"; transcript_id "ENST00000399213"; exon_number "13"; gene_name "PI4KA"; ref_gene_id "ENSG00000241973";
chr22	StringTie	transcript	20824347	20859417	1000	-	.	gene_id "MSTRG.116202"; transcript_id "ENST00000449120"; gene_name "PI4KA"; ref_gene_id "ENSG00000241973";
chr22	StringTie	exon	20824347	20824414	1000	-	.	gene_id "MSTRG.116202"; transcript_id "ENST00000449120"; exon_number "1"; gene_name "PI4KA"; ref_gene_id "ENSG00000241973";
chr22	StringTie	exon	20834562	20834655	1000	-	.	gene_id "MSTRG.116202"; transcript_id "ENST00000449120"; exon_number "2"; gene_name "PI4KA"; ref_gene_id "ENSG00000241973";
chr22	StringTie	exon	20838615	20838731	1000	-	.	gene_id "MSTRG.116202"; transcript_id "ENST00000449120"; exon_number "3"; gene_name "PI4KA"; ref_gene_id "ENSG00000241973";
chr22	StringTie	exon	20859123	20859417	1000	-	.	gene_id "MSTRG.116202"; transcript_id "ENST00000449120"; exon_number "4"; gene_name "PI4KA"; ref_gene_id "ENSG00000241973";
chr22	StringTie	transcript	20733736	20734495	1000	-	.	gene_id "MSTRG.116202"; transcript_id "ENST00000462210"; gene_name "PI4KA"; ref_gene_id "ENSG00000241973";
chr22	StringTie	exon	20733736	20734194	1000	-	.	gene_id "MSTRG.116202"; transcript_id "ENST00000462210"; exon_number "1"; gene_name "PI4KA"; ref_gene_id "ENSG00000241973";
chr22	StringTie	exon	20734395	20734495	1000	-	.	gene_id "MSTRG.116202"; transcript_id "ENST00000462210"; exon_number "2"; gene_name "PI4KA"; ref_gene_id "ENSG00000241973";
chr22	StringTie	transcript	20753146	20793374	1000	-	.	gene_id "MSTRG.116202"; transcript_id "ENST00000466162"; gene_name "PI4KA"; ref_gene_id "ENSG00000241973";
chr22	StringTie	exon	20753146	20753180	1000	-	.	gene_id "MSTRG.116202"; transcript_id "ENST00000466162"; exon_number "1"; gene_name "PI4KA"; ref_gene_id "ENSG00000241973";
chr22	StringTie	exon	20761304	20761386	1000	-	.	gene_id "MSTRG.116202"; transcript_id "ENST00000466162"; exon_number "2"; gene_name "PI4KA"; ref_gene_id "ENSG00000241973";
chr22	StringTie	exon	20764817	20764950	1000	-	.	gene_id "MSTRG.116202"; transcript_id "ENST00000466162"; exon_number "3"; gene_name "PI4KA"; ref_gene_id "ENSG00000241973";
chr22	StringTie	exon	20765100	20765236	1000	-	.	gene_id "MSTRG.116202"; transcript_id "ENST00000466162"; exon_number "4"; gene_name "PI4KA"; ref_gene_id "ENSG00000241973";
chr22	StringTie	exon	20765585	20765693	1000	-	.	gene_id "MSTRG.116202"; transcript_id "ENST00000466162"; exon_number "5"; gene_name "PI4KA"; ref_gene_id "ENSG00000241973";
chr22	StringTie	exon	20793193	20793243	1000	-	.	gene_id "MSTRG.116202"; transcript_id "ENST00000466162"; exon_number "6"; gene_name "PI4KA"; ref_gene_id "ENSG00000241973";
chr22	StringTie	exon	20793335	20793374	1000	-	.	gene_id "MSTRG.116202"; transcript_id "ENST00000466162"; exon_number "7"; gene_name "PI4KA"; ref_gene_id "ENSG00000241973";
chr22	StringTie	transcript	20711302	20717844	1000	-	.	gene_id "MSTRG.116202"; transcript_id "ENST00000466394"; gene_name "PI4KA"; ref_gene_id "ENSG00000241973";
chr22	StringTie	exon	20711302	20711461	1000	-	.	gene_id "MSTRG.116202"; transcript_id "ENST00000466394"; exon_number "1"; gene_name "PI4KA"; ref_gene_id "ENSG00000241973";
chr22	StringTie	exon	20712486	20712611	1000	-	.	gene_id "MSTRG.116202"; transcript_id "ENST00000466394"; exon_number "2"; gene_name "PI4KA"; ref_gene_id "ENSG00000241973";
chr22	StringTie	exon	20712693	20712797	1000	-	.	gene_id "MSTRG.116202"; transcript_id "ENST00000466394"; exon_number "3"; gene_name "PI4KA"; ref_gene_id "ENSG00000241973";
chr22	StringTie	exon	20713281	20713390	1000	-	.	gene_id "MSTRG.116202"; transcript_id "ENST00000466394"; exon_number "4"; gene_name "PI4KA"; ref_gene_id "ENSG00000241973";
chr22	StringTie	exon	20714458	20714528	1000	-	.	gene_id "MSTRG.116202"; transcript_id "ENST00000466394"; exon_number "5"; gene_name "PI4KA"; ref_gene_id "ENSG00000241973";
chr22	StringTie	exon	20714628	20714700	1000	-	.	gene_id "MSTRG.116202"; transcript_id "ENST00000466394"; exon_number "6"; gene_name "PI4KA"; ref_gene_id "ENSG00000241973";
chr22	StringTie	exon	20717708	20717844	1000	-	.	gene_id "MSTRG.116202"; transcript_id "ENST00000466394"; exon_number "7"; gene_name "PI4KA"; ref_gene_id "ENSG00000241973";
chr22	StringTie	transcript	20707704	20727357	1000	-	.	gene_id "MSTRG.116202"; transcript_id "ENST00000466772"; gene_name "PI4KA"; ref_gene_id "ENSG00000241973";
chr22	StringTie	exon	20707704	20708098	1000	-	.	gene_id "MSTRG.116202"; transcript_id "ENST00000466772"; exon_number "1"; gene_name "PI4KA"; ref_gene_id "ENSG00000241973";
chr22	StringTie	exon	20709296	20709499	1000	-	.	gene_id "MSTRG.116202"; transcript_id "ENST00000466772"; exon_number "2"; gene_name "PI4KA"; ref_gene_id "ENSG00000241973";
chr22	StringTie	exon	20709908	20711438	1000	-	.	gene_id "MSTRG.116202"; transcript_id "ENST00000466772"; exon_number "3"; gene_name "PI4KA"; ref_gene_id "ENSG00000241973";
chr22	StringTie	exon	20712486	20712611	1000	-	.	gene_id "MSTRG.116202"; transcript_id "ENST00000466772"; exon_number "4"; gene_name "PI4KA"; ref_gene_id "ENSG00000241973";
chr22	StringTie	exon	20712693	20712797	1000	-	.	gene_id "MSTRG.116202"; transcript_id "ENST00000466772"; exon_number "5"; gene_name "PI4KA"; ref_gene_id "ENSG00000241973";
chr22	StringTie	exon	20713281	20713390	1000	-	.	gene_id "MSTRG.116202"; transcript_id "ENST00000466772"; exon_number "6"; gene_name "PI4KA"; ref_gene_id "ENSG00000241973";
chr22	StringTie	exon	20714458	20714528	1000	-	.	gene_id "MSTRG.116202"; transcript_id "ENST00000466772"; exon_number "7"; gene_name "PI4KA"; ref_gene_id "ENSG00000241973";
chr22	StringTie	exon	20714628	20714700	1000	-	.	gene_id "MSTRG.116202"; transcript_id "ENST00000466772"; exon_number "8"; gene_name "PI4KA"; ref_gene_id "ENSG00000241973";
chr22	StringTie	exon	20717708	20717778	1000	-	.	gene_id "MSTRG.116202"; transcript_id "ENST00000466772"; exon_number "9"; gene_name "PI4KA"; ref_gene_id "ENSG00000241973";
chr22	StringTie	exon	20718693	20718822	1000	-	.	gene_id "MSTRG.116202"; transcript_id "ENST00000466772"; exon_number "10"; gene_name "PI4KA"; ref_gene_id "ENSG00000241973";
chr22	StringTie	exon	20721298	20721418	1000	-	.	gene_id "MSTRG.116202"; transcript_id "ENST00000466772"; exon_number "11"; gene_name "PI4KA"; ref_gene_id "ENSG00000241973";
chr22	StringTie	exon	20726498	20726541	1000	-	.	gene_id "MSTRG.116202"; transcript_id "ENST00000466772"; exon_number "12"; gene_name "PI4KA"; ref_gene_id "ENSG00000241973";
chr22	StringTie	exon	20727230	20727357	1000	-	.	gene_id "MSTRG.116202"; transcript_id "ENST00000466772"; exon_number "13"; gene_name "PI4KA"; ref_gene_id "ENSG00000241973";
chr22	StringTie	transcript	20747484	20751680	1000	-	.	gene_id "MSTRG.116202"; transcript_id "ENST00000475414"; gene_name "PI4KA"; ref_gene_id "ENSG00000241973";
chr22	StringTie	exon	20747484	20747702	1000	-	.	gene_id "MSTRG.116202"; transcript_id "ENST00000475414"; exon_number "1"; gene_name "PI4KA"; ref_gene_id "ENSG00000241973";
chr22	StringTie	exon	20749905	20749994	1000	-	.	gene_id "MSTRG.116202"; transcript_id "ENST00000475414"; exon_number "2"; gene_name "PI4KA"; ref_gene_id "ENSG00000241973";
chr22	StringTie	exon	20751293	20751376	1000	-	.	gene_id "MSTRG.116202"; transcript_id "ENST00000475414"; exon_number "3"; gene_name "PI4KA"; ref_gene_id "ENSG00000241973";
chr22	StringTie	exon	20751674	20751680	1000	-	.	gene_id "MSTRG.116202"; transcript_id "ENST00000475414"; exon_number "4"; gene_name "PI4KA"; ref_gene_id "ENSG00000241973";
chr22	StringTie	transcript	20707703	20734667	1000	-	.	gene_id "MSTRG.116202"; transcript_id "ENST00000477245"; gene_name "PI4KA"; ref_gene_id "ENSG00000241973";
chr22	StringTie	exon	20707703	20708098	1000	-	.	gene_id "MSTRG.116202"; transcript_id "ENST00000477245"; exon_number "1"; gene_name "PI4KA"; ref_gene_id "ENSG00000241973";
chr22	StringTie	exon	20709296	20709379	1000	-	.	gene_id "MSTRG.116202"; transcript_id "ENST00000477245"; exon_number "2"; gene_name "PI4KA"; ref_gene_id "ENSG00000241973";
chr22	StringTie	exon	20709908	20709997	1000	-	.	gene_id "MSTRG.116202"; transcript_id "ENST00000477245"; exon_number "3"; gene_name "PI4KA"; ref_gene_id "ENSG00000241973";
chr22	StringTie	exon	20710699	20710858	1000	-	.	gene_id "MSTRG.116202"; transcript_id "ENST00000477245"; exon_number "4"; gene_name "PI4KA"; ref_gene_id "ENSG00000241973";
chr22	StringTie	exon	20711341	20711461	1000	-	.	gene_id "MSTRG.116202"; transcript_id "ENST00000477245"; exon_number "5"; gene_name "PI4KA"; ref_gene_id "ENSG00000241973";
chr22	StringTie	exon	20712486	20712611	1000	-	.	gene_id "MSTRG.116202"; transcript_id "ENST00000477245"; exon_number "6"; gene_name "PI4KA"; ref_gene_id "ENSG00000241973";
chr22	StringTie	exon	20712693	20712797	1000	-	.	gene_id "MSTRG.116202"; transcript_id "ENST00000477245"; exon_number "7"; gene_name "PI4KA"; ref_gene_id "ENSG00000241973";
chr22	StringTie	exon	20713281	20713390	1000	-	.	gene_id "MSTRG.116202"; transcript_id "ENST00000477245"; exon_number "8"; gene_name "PI4KA"; ref_gene_id "ENSG00000241973";
chr22	StringTie	exon	20714458	20714528	1000	-	.	gene_id "MSTRG.116202"; transcript_id "ENST00000477245"; exon_number "9"; gene_name "PI4KA"; ref_gene_id "ENSG00000241973";
chr22	StringTie	exon	20714628	20714700	1000	-	.	gene_id "MSTRG.116202"; transcript_id "ENST00000477245"; exon_number "10"; gene_name "PI4KA"; ref_gene_id "ENSG00000241973";
chr22	StringTie	exon	20717708	20717778	1000	-	.	gene_id "MSTRG.116202"; transcript_id "ENST00000477245"; exon_number "11"; gene_name "PI4KA"; ref_gene_id "ENSG00000241973";
chr22	StringTie	exon	20718693	20718822	1000	-	.	gene_id "MSTRG.116202"; transcript_id "ENST00000477245"; exon_number "12"; gene_name "PI4KA"; ref_gene_id "ENSG00000241973";
chr22	StringTie	exon	20721298	20721418	1000	-	.	gene_id "MSTRG.116202"; transcript_id "ENST00000477245"; exon_number "13"; gene_name "PI4KA"; ref_gene_id "ENSG00000241973";
chr22	StringTie	exon	20726488	20726541	1000	-	.	gene_id "MSTRG.116202"; transcript_id "ENST00000477245"; exon_number "14"; gene_name "PI4KA"; ref_gene_id "ENSG00000241973";
chr22	StringTie	exon	20727230	20727397	1000	-	.	gene_id "MSTRG.116202"; transcript_id "ENST00000477245"; exon_number "15"; gene_name "PI4KA"; ref_gene_id "ENSG00000241973";
chr22	StringTie	exon	20727774	20727864	1000	-	.	gene_id "MSTRG.116202"; transcript_id "ENST00000477245"; exon_number "16"; gene_name "PI4KA"; ref_gene_id "ENSG00000241973";
chr22	StringTie	exon	20729313	20729506	1000	-	.	gene_id "MSTRG.116202"; transcript_id "ENST00000477245"; exon_number "17"; gene_name "PI4KA"; ref_gene_id "ENSG00000241973";
chr22	StringTie	exon	20729632	20729711	1000	-	.	gene_id "MSTRG.116202"; transcript_id "ENST00000477245"; exon_number "18"; gene_name "PI4KA"; ref_gene_id "ENSG00000241973";
chr22	StringTie	exon	20729892	20730011	1000	-	.	gene_id "MSTRG.116202"; transcript_id "ENST00000477245"; exon_number "19"; gene_name "PI4KA"; ref_gene_id "ENSG00000241973";
chr22	StringTie	exon	20732971	20733098	1000	-	.	gene_id "MSTRG.116202"; transcript_id "ENST00000477245"; exon_number "20"; gene_name "PI4KA"; ref_gene_id "ENSG00000241973";
chr22	StringTie	exon	20733736	20733843	1000	-	.	gene_id "MSTRG.116202"; transcript_id "ENST00000477245"; exon_number "21"; gene_name "PI4KA"; ref_gene_id "ENSG00000241973";
chr22	StringTie	exon	20734043	20734194	1000	-	.	gene_id "MSTRG.116202"; transcript_id "ENST00000477245"; exon_number "22"; gene_name "PI4KA"; ref_gene_id "ENSG00000241973";
chr22	StringTie	exon	20734395	20734667	1000	-	.	gene_id "MSTRG.116202"; transcript_id "ENST00000477245"; exon_number "23"; gene_name "PI4KA"; ref_gene_id "ENSG00000241973";
chr22	StringTie	transcript	20734477	20736866	1000	-	.	gene_id "MSTRG.116202"; transcript_id "ENST00000477368"; gene_name "PI4KA"; ref_gene_id "ENSG00000241973";
chr22	StringTie	exon	20734477	20734553	1000	-	.	gene_id "MSTRG.116202"; transcript_id "ENST00000477368"; exon_number "1"; gene_name "PI4KA"; ref_gene_id "ENSG00000241973";
chr22	StringTie	exon	20736409	20736866	1000	-	.	gene_id "MSTRG.116202"; transcript_id "ENST00000477368"; exon_number "2"; gene_name "PI4KA"; ref_gene_id "ENSG00000241973";
chr22	StringTie	transcript	20710752	20712993	1000	-	.	gene_id "MSTRG.116202"; transcript_id "ENST00000482030"; gene_name "PI4KA"; ref_gene_id "ENSG00000241973";
chr22	StringTie	exon	20710752	20710858	1000	-	.	gene_id "MSTRG.116202"; transcript_id "ENST00000482030"; exon_number "1"; gene_name "PI4KA"; ref_gene_id "ENSG00000241973";
chr22	StringTie	exon	20711341	20711461	1000	-	.	gene_id "MSTRG.116202"; transcript_id "ENST00000482030"; exon_number "2"; gene_name "PI4KA"; ref_gene_id "ENSG00000241973";
chr22	StringTie	exon	20712486	20712611	1000	-	.	gene_id "MSTRG.116202"; transcript_id "ENST00000482030"; exon_number "3"; gene_name "PI4KA"; ref_gene_id "ENSG00000241973";
chr22	StringTie	exon	20712693	20712993	1000	-	.	gene_id "MSTRG.116202"; transcript_id "ENST00000482030"; exon_number "4"; gene_name "PI4KA"; ref_gene_id "ENSG00000241973";
chr22	StringTie	transcript	20764615	20796158	1000	-	.	gene_id "MSTRG.116202"; transcript_id "ENST00000484220"; gene_name "PI4KA"; ref_gene_id "ENSG00000241973";
chr22	StringTie	exon	20764615	20764950	1000	-	.	gene_id "MSTRG.116202"; transcript_id "ENST00000484220"; exon_number "1"; gene_name "PI4KA"; ref_gene_id "ENSG00000241973";
chr22	StringTie	exon	20765100	20765236	1000	-	.	gene_id "MSTRG.116202"; transcript_id "ENST00000484220"; exon_number "2"; gene_name "PI4KA"; ref_gene_id "ENSG00000241973";
chr22	StringTie	exon	20765585	20765693	1000	-	.	gene_id "MSTRG.116202"; transcript_id "ENST00000484220"; exon_number "3"; gene_name "PI4KA"; ref_gene_id "ENSG00000241973";
chr22	StringTie	exon	20793193	20793243	1000	-	.	gene_id "MSTRG.116202"; transcript_id "ENST00000484220"; exon_number "4"; gene_name "PI4KA"; ref_gene_id "ENSG00000241973";
chr22	StringTie	exon	20796146	20796158	1000	-	.	gene_id "MSTRG.116202"; transcript_id "ENST00000484220"; exon_number "5"; gene_name "PI4KA"; ref_gene_id "ENSG00000241973";
chr22	StringTie	transcript	20727569	20729471	1000	-	.	gene_id "MSTRG.116202"; transcript_id "ENST00000485123"; gene_name "PI4KA"; ref_gene_id "ENSG00000241973";
chr22	StringTie	exon	20727569	20727864	1000	-	.	gene_id "MSTRG.116202"; transcript_id "ENST00000485123"; exon_number "1"; gene_name "PI4KA"; ref_gene_id "ENSG00000241973";
chr22	StringTie	exon	20729313	20729471	1000	-	.	gene_id "MSTRG.116202"; transcript_id "ENST00000485123"; exon_number "2"; gene_name "PI4KA"; ref_gene_id "ENSG00000241973";
chr22	StringTie	transcript	20798940	20802018	1000	-	.	gene_id "MSTRG.116202"; transcript_id "ENST00000485950"; gene_name "PI4KA"; ref_gene_id "ENSG00000241973";
chr22	StringTie	exon	20798940	20799276	1000	-	.	gene_id "MSTRG.116202"; transcript_id "ENST00000485950"; exon_number "1"; gene_name "PI4KA"; ref_gene_id "ENSG00000241973";
chr22	StringTie	exon	20799671	20799766	1000	-	.	gene_id "MSTRG.116202"; transcript_id "ENST00000485950"; exon_number "2"; gene_name "PI4KA"; ref_gene_id "ENSG00000241973";
chr22	StringTie	exon	20801973	20802018	1000	-	.	gene_id "MSTRG.116202"; transcript_id "ENST00000485950"; exon_number "3"; gene_name "PI4KA"; ref_gene_id "ENSG00000241973";
chr22	StringTie	transcript	20798478	20858812	1000	-	.	gene_id "MSTRG.116202"; transcript_id "ENST00000485963"; gene_name "PI4KA"; ref_gene_id "ENSG00000241973";
chr22	StringTie	exon	20798478	20798687	1000	-	.	gene_id "MSTRG.116202"; transcript_id "ENST00000485963"; exon_number "1"; gene_name "PI4KA"; ref_gene_id "ENSG00000241973";
chr22	StringTie	exon	20799093	20799276	1000	-	.	gene_id "MSTRG.116202"; transcript_id "ENST00000485963"; exon_number "2"; gene_name "PI4KA"; ref_gene_id "ENSG00000241973";
chr22	StringTie	exon	20799671	20799766	1000	-	.	gene_id "MSTRG.116202"; transcript_id "ENST00000485963"; exon_number "3"; gene_name "PI4KA"; ref_gene_id "ENSG00000241973";
chr22	StringTie	exon	20801973	20802105	1000	-	.	gene_id "MSTRG.116202"; transcript_id "ENST00000485963"; exon_number "4"; gene_name "PI4KA"; ref_gene_id "ENSG00000241973";
chr22	StringTie	exon	20803191	20803320	1000	-	.	gene_id "MSTRG.116202"; transcript_id "ENST00000485963"; exon_number "5"; gene_name "PI4KA"; ref_gene_id "ENSG00000241973";
chr22	StringTie	exon	20804300	20804400	1000	-	.	gene_id "MSTRG.116202"; transcript_id "ENST00000485963"; exon_number "6"; gene_name "PI4KA"; ref_gene_id "ENSG00000241973";
chr22	StringTie	exon	20804974	20805165	1000	-	.	gene_id "MSTRG.116202"; transcript_id "ENST00000485963"; exon_number "7"; gene_name "PI4KA"; ref_gene_id "ENSG00000241973";
chr22	StringTie	exon	20807362	20807458	1000	-	.	gene_id "MSTRG.116202"; transcript_id "ENST00000485963"; exon_number "8"; gene_name "PI4KA"; ref_gene_id "ENSG00000241973";
chr22	StringTie	exon	20810967	20811032	1000	-	.	gene_id "MSTRG.116202"; transcript_id "ENST00000485963"; exon_number "9"; gene_name "PI4KA"; ref_gene_id "ENSG00000241973";
chr22	StringTie	exon	20813358	20813506	1000	-	.	gene_id "MSTRG.116202"; transcript_id "ENST00000485963"; exon_number "10"; gene_name "PI4KA"; ref_gene_id "ENSG00000241973";
chr22	StringTie	exon	20818483	20818549	1000	-	.	gene_id "MSTRG.116202"; transcript_id "ENST00000485963"; exon_number "11"; gene_name "PI4KA"; ref_gene_id "ENSG00000241973";
chr22	StringTie	exon	20819641	20819900	1000	-	.	gene_id "MSTRG.116202"; transcript_id "ENST00000485963"; exon_number "12"; gene_name "PI4KA"; ref_gene_id "ENSG00000241973";
chr22	StringTie	exon	20820539	20820611	1000	-	.	gene_id "MSTRG.116202"; transcript_id "ENST00000485963"; exon_number "13"; gene_name "PI4KA"; ref_gene_id "ENSG00000241973";
chr22	StringTie	exon	20824326	20824414	1000	-	.	gene_id "MSTRG.116202"; transcript_id "ENST00000485963"; exon_number "14"; gene_name "PI4KA"; ref_gene_id "ENSG00000241973";
chr22	StringTie	exon	20834562	20834655	1000	-	.	gene_id "MSTRG.116202"; transcript_id "ENST00000485963"; exon_number "15"; gene_name "PI4KA"; ref_gene_id "ENSG00000241973";
chr22	StringTie	exon	20838615	20838731	1000	-	.	gene_id "MSTRG.116202"; transcript_id "ENST00000485963"; exon_number "16"; gene_name "PI4KA"; ref_gene_id "ENSG00000241973";
chr22	StringTie	exon	20858570	20858812	1000	-	.	gene_id "MSTRG.116202"; transcript_id "ENST00000485963"; exon_number "17"; gene_name "PI4KA"; ref_gene_id "ENSG00000241973";
chr22	StringTie	transcript	20726316	20727293	1000	-	.	gene_id "MSTRG.116202"; transcript_id "ENST00000489966"; gene_name "PI4KA"; ref_gene_id "ENSG00000241973";
chr22	StringTie	exon	20726316	20726541	1000	-	.	gene_id "MSTRG.116202"; transcript_id "ENST00000489966"; exon_number "1"; gene_name "PI4KA"; ref_gene_id "ENSG00000241973";
chr22	StringTie	exon	20727230	20727293	1000	-	.	gene_id "MSTRG.116202"; transcript_id "ENST00000489966"; exon_number "2"; gene_name "PI4KA"; ref_gene_id "ENSG00000241973";
chr22	StringTie	transcript	20707693	20722009	1000	-	.	gene_id "MSTRG.116202"; transcript_id "ENST00000492581"; gene_name "PI4KA"; ref_gene_id "ENSG00000241973";
chr22	StringTie	exon	20707693	20708098	1000	-	.	gene_id "MSTRG.116202"; transcript_id "ENST00000492581"; exon_number "1"; gene_name "PI4KA"; ref_gene_id "ENSG00000241973";
chr22	StringTie	exon	20709296	20709379	1000	-	.	gene_id "MSTRG.116202"; transcript_id "ENST00000492581"; exon_number "2"; gene_name "PI4KA"; ref_gene_id "ENSG00000241973";
chr22	StringTie	exon	20709908	20711461	1000	-	.	gene_id "MSTRG.116202"; transcript_id "ENST00000492581"; exon_number "3"; gene_name "PI4KA"; ref_gene_id "ENSG00000241973";
chr22	StringTie	exon	20712486	20712611	1000	-	.	gene_id "MSTRG.116202"; transcript_id "ENST00000492581"; exon_number "4"; gene_name "PI4KA"; ref_gene_id "ENSG00000241973";
chr22	StringTie	exon	20712693	20713390	1000	-	.	gene_id "MSTRG.116202"; transcript_id "ENST00000492581"; exon_number "5"; gene_name "PI4KA"; ref_gene_id "ENSG00000241973";
chr22	StringTie	exon	20714458	20714528	1000	-	.	gene_id "MSTRG.116202"; transcript_id "ENST00000492581"; exon_number "6"; gene_name "PI4KA"; ref_gene_id "ENSG00000241973";
chr22	StringTie	exon	20714628	20714700	1000	-	.	gene_id "MSTRG.116202"; transcript_id "ENST00000492581"; exon_number "7"; gene_name "PI4KA"; ref_gene_id "ENSG00000241973";
chr22	StringTie	exon	20717708	20717778	1000	-	.	gene_id "MSTRG.116202"; transcript_id "ENST00000492581"; exon_number "8"; gene_name "PI4KA"; ref_gene_id "ENSG00000241973";
chr22	StringTie	exon	20718693	20718822	1000	-	.	gene_id "MSTRG.116202"; transcript_id "ENST00000492581"; exon_number "9"; gene_name "PI4KA"; ref_gene_id "ENSG00000241973";
chr22	StringTie	exon	20721298	20722009	1000	-	.	gene_id "MSTRG.116202"; transcript_id "ENST00000492581"; exon_number "10"; gene_name "PI4KA"; ref_gene_id "ENSG00000241973";
chr22	StringTie	transcript	20734477	20742917	1000	-	.	gene_id "MSTRG.116202"; transcript_id "ENST00000494113"; gene_name "PI4KA"; ref_gene_id "ENSG00000241973";
chr22	StringTie	exon	20734477	20734553	1000	-	.	gene_id "MSTRG.116202"; transcript_id "ENST00000494113"; exon_number "1"; gene_name "PI4KA"; ref_gene_id "ENSG00000241973";
chr22	StringTie	exon	20742228	20742355	1000	-	.	gene_id "MSTRG.116202"; transcript_id "ENST00000494113"; exon_number "2"; gene_name "PI4KA"; ref_gene_id "ENSG00000241973";
chr22	StringTie	exon	20742608	20742917	1000	-	.	gene_id "MSTRG.116202"; transcript_id "ENST00000494113"; exon_number "3"; gene_name "PI4KA"; ref_gene_id "ENSG00000241973";
chr22	StringTie	transcript	20697962	20698934	1000	-	.	gene_id "MSTRG.116202"; transcript_id "ENST00000514371"; gene_name "BCRP5"; ref_gene_id "ENSG00000235062";
chr22	StringTie	exon	20697962	20698051	1000	-	.	gene_id "MSTRG.116202"; transcript_id "ENST00000514371"; exon_number "1"; gene_name "BCRP5"; ref_gene_id "ENSG00000235062";
chr22	StringTie	exon	20698772	20698934	1000	-	.	gene_id "MSTRG.116202"; transcript_id "ENST00000514371"; exon_number "2"; gene_name "BCRP5"; ref_gene_id "ENSG00000235062";
chr22	StringTie	transcript	20695333	20702669	1000	-	.	gene_id "MSTRG.116202"; transcript_id "MSTRG.116202.1";
chr22	StringTie	exon	20695333	20695793	1000	-	.	gene_id "MSTRG.116202"; transcript_id "MSTRG.116202.1"; exon_number "1";
chr22	StringTie	exon	20702330	20702669	1000	-	.	gene_id "MSTRG.116202"; transcript_id "MSTRG.116202.1"; exon_number "2";
chr22	StringTie	transcript	20776059	20858812	1000	-	.	gene_id "MSTRG.116202"; transcript_id "MSTRG.116202.102";
chr22	StringTie	exon	20776059	20776419	1000	-	.	gene_id "MSTRG.116202"; transcript_id "MSTRG.116202.102"; exon_number "1";
chr22	StringTie	exon	20793193	20793243	1000	-	.	gene_id "MSTRG.116202"; transcript_id "MSTRG.116202.102"; exon_number "2";
chr22	StringTie	exon	20796146	20796314	1000	-	.	gene_id "MSTRG.116202"; transcript_id "MSTRG.116202.102"; exon_number "3";
chr22	StringTie	exon	20798584	20798687	1000	-	.	gene_id "MSTRG.116202"; transcript_id "MSTRG.116202.102"; exon_number "4";
chr22	StringTie	exon	20799093	20799276	1000	-	.	gene_id "MSTRG.116202"; transcript_id "MSTRG.116202.102"; exon_number "5";
chr22	StringTie	exon	20799671	20799766	1000	-	.	gene_id "MSTRG.116202"; transcript_id "MSTRG.116202.102"; exon_number "6";
chr22	StringTie	exon	20801973	20802105	1000	-	.	gene_id "MSTRG.116202"; transcript_id "MSTRG.116202.102"; exon_number "7";
chr22	StringTie	exon	20803191	20803320	1000	-	.	gene_id "MSTRG.116202"; transcript_id "MSTRG.116202.102"; exon_number "8";
chr22	StringTie	exon	20804300	20804400	1000	-	.	gene_id "MSTRG.116202"; transcript_id "MSTRG.116202.102"; exon_number "9";
chr22	StringTie	exon	20804974	20805165	1000	-	.	gene_id "MSTRG.116202"; transcript_id "MSTRG.116202.102"; exon_number "10";
chr22	StringTie	exon	20807362	20807458	1000	-	.	gene_id "MSTRG.116202"; transcript_id "MSTRG.116202.102"; exon_number "11";
chr22	StringTie	exon	20810967	20811032	1000	-	.	gene_id "MSTRG.116202"; transcript_id "MSTRG.116202.102"; exon_number "12";
chr22	StringTie	exon	20813358	20813506	1000	-	.	gene_id "MSTRG.116202"; transcript_id "MSTRG.116202.102"; exon_number "13";
chr22	StringTie	exon	20818483	20818549	1000	-	.	gene_id "MSTRG.116202"; transcript_id "MSTRG.116202.102"; exon_number "14";
chr22	StringTie	exon	20819641	20819900	1000	-	.	gene_id "MSTRG.116202"; transcript_id "MSTRG.116202.102"; exon_number "15";
chr22	StringTie	exon	20820539	20820611	1000	-	.	gene_id "MSTRG.116202"; transcript_id "MSTRG.116202.102"; exon_number "16";
chr22	StringTie	exon	20824326	20824414	1000	-	.	gene_id "MSTRG.116202"; transcript_id "MSTRG.116202.102"; exon_number "17";
chr22	StringTie	exon	20834562	20834655	1000	-	.	gene_id "MSTRG.116202"; transcript_id "MSTRG.116202.102"; exon_number "18";
chr22	StringTie	exon	20838615	20838731	1000	-	.	gene_id "MSTRG.116202"; transcript_id "MSTRG.116202.102"; exon_number "19";
chr22	StringTie	exon	20858570	20858812	1000	-	.	gene_id "MSTRG.116202"; transcript_id "MSTRG.116202.102"; exon_number "20";
chr22	StringTie	transcript	20779919	20858706	1000	-	.	gene_id "MSTRG.116202"; transcript_id "MSTRG.116202.103";
chr22	StringTie	exon	20779919	20780024	1000	-	.	gene_id "MSTRG.116202"; transcript_id "MSTRG.116202.103"; exon_number "1";
chr22	StringTie	exon	20793193	20793243	1000	-	.	gene_id "MSTRG.116202"; transcript_id "MSTRG.116202.103"; exon_number "2";
chr22	StringTie	exon	20796146	20796314	1000	-	.	gene_id "MSTRG.116202"; transcript_id "MSTRG.116202.103"; exon_number "3";
chr22	StringTie	exon	20798584	20798687	1000	-	.	gene_id "MSTRG.116202"; transcript_id "MSTRG.116202.103"; exon_number "4";
chr22	StringTie	exon	20799093	20799276	1000	-	.	gene_id "MSTRG.116202"; transcript_id "MSTRG.116202.103"; exon_number "5";
chr22	StringTie	exon	20799671	20799766	1000	-	.	gene_id "MSTRG.116202"; transcript_id "MSTRG.116202.103"; exon_number "6";
chr22	StringTie	exon	20801973	20802105	1000	-	.	gene_id "MSTRG.116202"; transcript_id "MSTRG.116202.103"; exon_number "7";
chr22	StringTie	exon	20803191	20803320	1000	-	.	gene_id "MSTRG.116202"; transcript_id "MSTRG.116202.103"; exon_number "8";
chr22	StringTie	exon	20804300	20804400	1000	-	.	gene_id "MSTRG.116202"; transcript_id "MSTRG.116202.103"; exon_number "9";
chr22	StringTie	exon	20804974	20805165	1000	-	.	gene_id "MSTRG.116202"; transcript_id "MSTRG.116202.103"; exon_number "10";
chr22	StringTie	exon	20807362	20807458	1000	-	.	gene_id "MSTRG.116202"; transcript_id "MSTRG.116202.103"; exon_number "11";
chr22	StringTie	exon	20810967	20811032	1000	-	.	gene_id "MSTRG.116202"; transcript_id "MSTRG.116202.103"; exon_number "12";
chr22	StringTie	exon	20813358	20813506	1000	-	.	gene_id "MSTRG.116202"; transcript_id "MSTRG.116202.103"; exon_number "13";
chr22	StringTie	exon	20818483	20818549	1000	-	.	gene_id "MSTRG.116202"; transcript_id "MSTRG.116202.103"; exon_number "14";
chr22	StringTie	exon	20819641	20819900	1000	-	.	gene_id "MSTRG.116202"; transcript_id "MSTRG.116202.103"; exon_number "15";
chr22	StringTie	exon	20820539	20820611	1000	-	.	gene_id "MSTRG.116202"; transcript_id "MSTRG.116202.103"; exon_number "16";
chr22	StringTie	exon	20824326	20824414	1000	-	.	gene_id "MSTRG.116202"; transcript_id "MSTRG.116202.103"; exon_number "17";
chr22	StringTie	exon	20834562	20834655	1000	-	.	gene_id "MSTRG.116202"; transcript_id "MSTRG.116202.103"; exon_number "18";
chr22	StringTie	exon	20838615	20838731	1000	-	.	gene_id "MSTRG.116202"; transcript_id "MSTRG.116202.103"; exon_number "19";
chr22	StringTie	exon	20858570	20858706	1000	-	.	gene_id "MSTRG.116202"; transcript_id "MSTRG.116202.103"; exon_number "20";
chr22	StringTie	transcript	20783970	20858871	1000	-	.	gene_id "MSTRG.116202"; transcript_id "MSTRG.116202.104";
chr22	StringTie	exon	20783970	20784078	1000	-	.	gene_id "MSTRG.116202"; transcript_id "MSTRG.116202.104"; exon_number "1";
chr22	StringTie	exon	20787025	20788062	1000	-	.	gene_id "MSTRG.116202"; transcript_id "MSTRG.116202.104"; exon_number "2";
chr22	StringTie	exon	20793193	20793243	1000	-	.	gene_id "MSTRG.116202"; transcript_id "MSTRG.116202.104"; exon_number "3";
chr22	StringTie	exon	20796146	20796314	1000	-	.	gene_id "MSTRG.116202"; transcript_id "MSTRG.116202.104"; exon_number "4";
chr22	StringTie	exon	20798584	20798687	1000	-	.	gene_id "MSTRG.116202"; transcript_id "MSTRG.116202.104"; exon_number "5";
chr22	StringTie	exon	20799093	20799276	1000	-	.	gene_id "MSTRG.116202"; transcript_id "MSTRG.116202.104"; exon_number "6";
chr22	StringTie	exon	20799671	20799766	1000	-	.	gene_id "MSTRG.116202"; transcript_id "MSTRG.116202.104"; exon_number "7";
chr22	StringTie	exon	20801973	20802105	1000	-	.	gene_id "MSTRG.116202"; transcript_id "MSTRG.116202.104"; exon_number "8";
chr22	StringTie	exon	20803191	20803320	1000	-	.	gene_id "MSTRG.116202"; transcript_id "MSTRG.116202.104"; exon_number "9";
chr22	StringTie	exon	20804300	20804400	1000	-	.	gene_id "MSTRG.116202"; transcript_id "MSTRG.116202.104"; exon_number "10";
chr22	StringTie	exon	20804974	20805165	1000	-	.	gene_id "MSTRG.116202"; transcript_id "MSTRG.116202.104"; exon_number "11";
chr22	StringTie	exon	20807362	20807458	1000	-	.	gene_id "MSTRG.116202"; transcript_id "MSTRG.116202.104"; exon_number "12";
chr22	StringTie	exon	20810967	20811032	1000	-	.	gene_id "MSTRG.116202"; transcript_id "MSTRG.116202.104"; exon_number "13";
chr22	StringTie	exon	20813358	20813506	1000	-	.	gene_id "MSTRG.116202"; transcript_id "MSTRG.116202.104"; exon_number "14";
chr22	StringTie	exon	20818483	20818549	1000	-	.	gene_id "MSTRG.116202"; transcript_id "MSTRG.116202.104"; exon_number "15";
chr22	StringTie	exon	20819641	20819900	1000	-	.	gene_id "MSTRG.116202"; transcript_id "MSTRG.116202.104"; exon_number "16";
chr22	StringTie	exon	20820539	20820611	1000	-	.	gene_id "MSTRG.116202"; transcript_id "MSTRG.116202.104"; exon_number "17";
chr22	StringTie	exon	20824326	20824414	1000	-	.	gene_id "MSTRG.116202"; transcript_id "MSTRG.116202.104"; exon_number "18";
chr22	StringTie	exon	20834562	20834655	1000	-	.	gene_id "MSTRG.116202"; transcript_id "MSTRG.116202.104"; exon_number "19";
chr22	StringTie	exon	20838615	20838731	1000	-	.	gene_id "MSTRG.116202"; transcript_id "MSTRG.116202.104"; exon_number "20";
chr22	StringTie	exon	20858570	20858871	1000	-	.	gene_id "MSTRG.116202"; transcript_id "MSTRG.116202.104"; exon_number "21";
chr22	StringTie	transcript	20786019	20858941	1000	-	.	gene_id "MSTRG.116202"; transcript_id "MSTRG.116202.105";
chr22	StringTie	exon	20786019	20786064	1000	-	.	gene_id "MSTRG.116202"; transcript_id "MSTRG.116202.105"; exon_number "1";
chr22	StringTie	exon	20787398	20788189	1000	-	.	gene_id "MSTRG.116202"; transcript_id "MSTRG.116202.105"; exon_number "2";
chr22	StringTie	exon	20793193	20793243	1000	-	.	gene_id "MSTRG.116202"; transcript_id "MSTRG.116202.105"; exon_number "3";
chr22	StringTie	exon	20796146	20796314	1000	-	.	gene_id "MSTRG.116202"; transcript_id "MSTRG.116202.105"; exon_number "4";
chr22	StringTie	exon	20798584	20798687	1000	-	.	gene_id "MSTRG.116202"; transcript_id "MSTRG.116202.105"; exon_number "5";
chr22	StringTie	exon	20799093	20799276	1000	-	.	gene_id "MSTRG.116202"; transcript_id "MSTRG.116202.105"; exon_number "6";
chr22	StringTie	exon	20799671	20799766	1000	-	.	gene_id "MSTRG.116202"; transcript_id "MSTRG.116202.105"; exon_number "7";
chr22	StringTie	exon	20801973	20802105	1000	-	.	gene_id "MSTRG.116202"; transcript_id "MSTRG.116202.105"; exon_number "8";
chr22	StringTie	exon	20803191	20803320	1000	-	.	gene_id "MSTRG.116202"; transcript_id "MSTRG.116202.105"; exon_number "9";
chr22	StringTie	exon	20804300	20804400	1000	-	.	gene_id "MSTRG.116202"; transcript_id "MSTRG.116202.105"; exon_number "10";
chr22	StringTie	exon	20804974	20805165	1000	-	.	gene_id "MSTRG.116202"; transcript_id "MSTRG.116202.105"; exon_number "11";
chr22	StringTie	exon	20807362	20807458	1000	-	.	gene_id "MSTRG.116202"; transcript_id "MSTRG.116202.105"; exon_number "12";
chr22	StringTie	exon	20810967	20811032	1000	-	.	gene_id "MSTRG.116202"; transcript_id "MSTRG.116202.105"; exon_number "13";
chr22	StringTie	exon	20813358	20813506	1000	-	.	gene_id "MSTRG.116202"; transcript_id "MSTRG.116202.105"; exon_number "14";
chr22	StringTie	exon	20818483	20818549	1000	-	.	gene_id "MSTRG.116202"; transcript_id "MSTRG.116202.105"; exon_number "15";
chr22	StringTie	exon	20819641	20819900	1000	-	.	gene_id "MSTRG.116202"; transcript_id "MSTRG.116202.105"; exon_number "16";
chr22	StringTie	exon	20820539	20820611	1000	-	.	gene_id "MSTRG.116202"; transcript_id "MSTRG.116202.105"; exon_number "17";
chr22	StringTie	exon	20824326	20824414	1000	-	.	gene_id "MSTRG.116202"; transcript_id "MSTRG.116202.105"; exon_number "18";
chr22	StringTie	exon	20834562	20834655	1000	-	.	gene_id "MSTRG.116202"; transcript_id "MSTRG.116202.105"; exon_number "19";
chr22	StringTie	exon	20838615	20838731	1000	-	.	gene_id "MSTRG.116202"; transcript_id "MSTRG.116202.105"; exon_number "20";
chr22	StringTie	exon	20858570	20858941	1000	-	.	gene_id "MSTRG.116202"; transcript_id "MSTRG.116202.105"; exon_number "21";
chr22	StringTie	transcript	20786145	20859417	1000	-	.	gene_id "MSTRG.116202"; transcript_id "MSTRG.116202.106";
chr22	StringTie	exon	20786145	20787322	1000	-	.	gene_id "MSTRG.116202"; transcript_id "MSTRG.116202.106"; exon_number "1";
chr22	StringTie	exon	20787367	20788062	1000	-	.	gene_id "MSTRG.116202"; transcript_id "MSTRG.116202.106"; exon_number "2";
chr22	StringTie	exon	20793193	20793243	1000	-	.	gene_id "MSTRG.116202"; transcript_id "MSTRG.116202.106"; exon_number "3";
chr22	StringTie	exon	20796146	20796314	1000	-	.	gene_id "MSTRG.116202"; transcript_id "MSTRG.116202.106"; exon_number "4";
chr22	StringTie	exon	20798584	20798687	1000	-	.	gene_id "MSTRG.116202"; transcript_id "MSTRG.116202.106"; exon_number "5";
chr22	StringTie	exon	20799093	20799276	1000	-	.	gene_id "MSTRG.116202"; transcript_id "MSTRG.116202.106"; exon_number "6";
chr22	StringTie	exon	20799671	20799766	1000	-	.	gene_id "MSTRG.116202"; transcript_id "MSTRG.116202.106"; exon_number "7";
chr22	StringTie	exon	20801973	20802105	1000	-	.	gene_id "MSTRG.116202"; transcript_id "MSTRG.116202.106"; exon_number "8";
chr22	StringTie	exon	20803191	20803320	1000	-	.	gene_id "MSTRG.116202"; transcript_id "MSTRG.116202.106"; exon_number "9";
chr22	StringTie	exon	20804300	20804400	1000	-	.	gene_id "MSTRG.116202"; transcript_id "MSTRG.116202.106"; exon_number "10";
chr22	StringTie	exon	20804974	20805165	1000	-	.	gene_id "MSTRG.116202"; transcript_id "MSTRG.116202.106"; exon_number "11";
chr22	StringTie	exon	20807362	20807458	1000	-	.	gene_id "MSTRG.116202"; transcript_id "MSTRG.116202.106"; exon_number "12";
chr22	StringTie	exon	20810967	20811032	1000	-	.	gene_id "MSTRG.116202"; transcript_id "MSTRG.116202.106"; exon_number "13";
chr22	StringTie	exon	20813358	20813506	1000	-	.	gene_id "MSTRG.116202"; transcript_id "MSTRG.116202.106"; exon_number "14";
chr22	StringTie	exon	20818483	20818549	1000	-	.	gene_id "MSTRG.116202"; transcript_id "MSTRG.116202.106"; exon_number "15";
chr22	StringTie	exon	20819641	20819900	1000	-	.	gene_id "MSTRG.116202"; transcript_id "MSTRG.116202.106"; exon_number "16";
chr22	StringTie	exon	20820539	20820611	1000	-	.	gene_id "MSTRG.116202"; transcript_id "MSTRG.116202.106"; exon_number "17";
chr22	StringTie	exon	20824326	20824414	1000	-	.	gene_id "MSTRG.116202"; transcript_id "MSTRG.116202.106"; exon_number "18";
chr22	StringTie	exon	20834562	20834655	1000	-	.	gene_id "MSTRG.116202"; transcript_id "MSTRG.116202.106"; exon_number "19";
chr22	StringTie	exon	20838615	20838731	1000	-	.	gene_id "MSTRG.116202"; transcript_id "MSTRG.116202.106"; exon_number "20";
chr22	StringTie	exon	20859123	20859417	1000	-	.	gene_id "MSTRG.116202"; transcript_id "MSTRG.116202.106"; exon_number "21";
chr22	StringTie	transcript	20787221	20858701	1000	-	.	gene_id "MSTRG.116202"; transcript_id "MSTRG.116202.107";
chr22	StringTie	exon	20787221	20787504	1000	-	.	gene_id "MSTRG.116202"; transcript_id "MSTRG.116202.107"; exon_number "1";
chr22	StringTie	exon	20787601	20788189	1000	-	.	gene_id "MSTRG.116202"; transcript_id "MSTRG.116202.107"; exon_number "2";
chr22	StringTie	exon	20793193	20793243	1000	-	.	gene_id "MSTRG.116202"; transcript_id "MSTRG.116202.107"; exon_number "3";
chr22	StringTie	exon	20796146	20796314	1000	-	.	gene_id "MSTRG.116202"; transcript_id "MSTRG.116202.107"; exon_number "4";
chr22	StringTie	exon	20798584	20798687	1000	-	.	gene_id "MSTRG.116202"; transcript_id "MSTRG.116202.107"; exon_number "5";
chr22	StringTie	exon	20799093	20799276	1000	-	.	gene_id "MSTRG.116202"; transcript_id "MSTRG.116202.107"; exon_number "6";
chr22	StringTie	exon	20799671	20799766	1000	-	.	gene_id "MSTRG.116202"; transcript_id "MSTRG.116202.107"; exon_number "7";
chr22	StringTie	exon	20801973	20802105	1000	-	.	gene_id "MSTRG.116202"; transcript_id "MSTRG.116202.107"; exon_number "8";
chr22	StringTie	exon	20803191	20803320	1000	-	.	gene_id "MSTRG.116202"; transcript_id "MSTRG.116202.107"; exon_number "9";
chr22	StringTie	exon	20804300	20804394	1000	-	.	gene_id "MSTRG.116202"; transcript_id "MSTRG.116202.107"; exon_number "10";
chr22	StringTie	exon	20804974	20805165	1000	-	.	gene_id "MSTRG.116202"; transcript_id "MSTRG.116202.107"; exon_number "11";
chr22	StringTie	exon	20807362	20807458	1000	-	.	gene_id "MSTRG.116202"; transcript_id "MSTRG.116202.107"; exon_number "12";
chr22	StringTie	exon	20810967	20811032	1000	-	.	gene_id "MSTRG.116202"; transcript_id "MSTRG.116202.107"; exon_number "13";
chr22	StringTie	exon	20813358	20813506	1000	-	.	gene_id "MSTRG.116202"; transcript_id "MSTRG.116202.107"; exon_number "14";
chr22	StringTie	exon	20818483	20818549	1000	-	.	gene_id "MSTRG.116202"; transcript_id "MSTRG.116202.107"; exon_number "15";
chr22	StringTie	exon	20819641	20819900	1000	-	.	gene_id "MSTRG.116202"; transcript_id "MSTRG.116202.107"; exon_number "16";
chr22	StringTie	exon	20820539	20820611	1000	-	.	gene_id "MSTRG.116202"; transcript_id "MSTRG.116202.107"; exon_number "17";
chr22	StringTie	exon	20824326	20824414	1000	-	.	gene_id "MSTRG.116202"; transcript_id "MSTRG.116202.107"; exon_number "18";
chr22	StringTie	exon	20834562	20834655	1000	-	.	gene_id "MSTRG.116202"; transcript_id "MSTRG.116202.107"; exon_number "19";
chr22	StringTie	exon	20838615	20838731	1000	-	.	gene_id "MSTRG.116202"; transcript_id "MSTRG.116202.107"; exon_number "20";
chr22	StringTie	exon	20858570	20858701	1000	-	.	gene_id "MSTRG.116202"; transcript_id "MSTRG.116202.107"; exon_number "21";
chr22	StringTie	transcript	20789571	20858712	1000	-	.	gene_id "MSTRG.116202"; transcript_id "MSTRG.116202.108";
chr22	StringTie	exon	20789571	20789628	1000	-	.	gene_id "MSTRG.116202"; transcript_id "MSTRG.116202.108"; exon_number "1";
chr22	StringTie	exon	20793193	20793243	1000	-	.	gene_id "MSTRG.116202"; transcript_id "MSTRG.116202.108"; exon_number "2";
chr22	StringTie	exon	20796146	20796314	1000	-	.	gene_id "MSTRG.116202"; transcript_id "MSTRG.116202.108"; exon_number "3";
chr22	StringTie	exon	20798584	20798687	1000	-	.	gene_id "MSTRG.116202"; transcript_id "MSTRG.116202.108"; exon_number "4";
chr22	StringTie	exon	20799093	20799276	1000	-	.	gene_id "MSTRG.116202"; transcript_id "MSTRG.116202.108"; exon_number "5";
chr22	StringTie	exon	20799671	20799766	1000	-	.	gene_id "MSTRG.116202"; transcript_id "MSTRG.116202.108"; exon_number "6";
chr22	StringTie	exon	20801973	20802105	1000	-	.	gene_id "MSTRG.116202"; transcript_id "MSTRG.116202.108"; exon_number "7";
chr22	StringTie	exon	20803191	20803320	1000	-	.	gene_id "MSTRG.116202"; transcript_id "MSTRG.116202.108"; exon_number "8";
chr22	StringTie	exon	20804300	20804400	1000	-	.	gene_id "MSTRG.116202"; transcript_id "MSTRG.116202.108"; exon_number "9";
chr22	StringTie	exon	20804974	20805165	1000	-	.	gene_id "MSTRG.116202"; transcript_id "MSTRG.116202.108"; exon_number "10";
chr22	StringTie	exon	20807362	20807458	1000	-	.	gene_id "MSTRG.116202"; transcript_id "MSTRG.116202.108"; exon_number "11";
chr22	StringTie	exon	20810967	20811032	1000	-	.	gene_id "MSTRG.116202"; transcript_id "MSTRG.116202.108"; exon_number "12";
chr22	StringTie	exon	20813358	20813506	1000	-	.	gene_id "MSTRG.116202"; transcript_id "MSTRG.116202.108"; exon_number "13";
chr22	StringTie	exon	20818483	20818549	1000	-	.	gene_id "MSTRG.116202"; transcript_id "MSTRG.116202.108"; exon_number "14";
chr22	StringTie	exon	20819641	20819900	1000	-	.	gene_id "MSTRG.116202"; transcript_id "MSTRG.116202.108"; exon_number "15";
chr22	StringTie	exon	20820539	20820611	1000	-	.	gene_id "MSTRG.116202"; transcript_id "MSTRG.116202.108"; exon_number "16";
chr22	StringTie	exon	20824326	20824414	1000	-	.	gene_id "MSTRG.116202"; transcript_id "MSTRG.116202.108"; exon_number "17";
chr22	StringTie	exon	20834562	20834655	1000	-	.	gene_id "MSTRG.116202"; transcript_id "MSTRG.116202.108"; exon_number "18";
chr22	StringTie	exon	20838615	20838731	1000	-	.	gene_id "MSTRG.116202"; transcript_id "MSTRG.116202.108"; exon_number "19";
chr22	StringTie	exon	20858570	20858712	1000	-	.	gene_id "MSTRG.116202"; transcript_id "MSTRG.116202.108"; exon_number "20";
chr22	StringTie	transcript	20789619	20858700	1000	-	.	gene_id "MSTRG.116202"; transcript_id "MSTRG.116202.109";
chr22	StringTie	exon	20789619	20789647	1000	-	.	gene_id "MSTRG.116202"; transcript_id "MSTRG.116202.109"; exon_number "1";
chr22	StringTie	exon	20793193	20793243	1000	-	.	gene_id "MSTRG.116202"; transcript_id "MSTRG.116202.109"; exon_number "2";
chr22	StringTie	exon	20796146	20796314	1000	-	.	gene_id "MSTRG.116202"; transcript_id "MSTRG.116202.109"; exon_number "3";
chr22	StringTie	exon	20798584	20798687	1000	-	.	gene_id "MSTRG.116202"; transcript_id "MSTRG.116202.109"; exon_number "4";
chr22	StringTie	exon	20799093	20799276	1000	-	.	gene_id "MSTRG.116202"; transcript_id "MSTRG.116202.109"; exon_number "5";
chr22	StringTie	exon	20799671	20799766	1000	-	.	gene_id "MSTRG.116202"; transcript_id "MSTRG.116202.109"; exon_number "6";
chr22	StringTie	exon	20801973	20802105	1000	-	.	gene_id "MSTRG.116202"; transcript_id "MSTRG.116202.109"; exon_number "7";
chr22	StringTie	exon	20803191	20803320	1000	-	.	gene_id "MSTRG.116202"; transcript_id "MSTRG.116202.109"; exon_number "8";
chr22	StringTie	exon	20804300	20804400	1000	-	.	gene_id "MSTRG.116202"; transcript_id "MSTRG.116202.109"; exon_number "9";
chr22	StringTie	exon	20804974	20805165	1000	-	.	gene_id "MSTRG.116202"; transcript_id "MSTRG.116202.109"; exon_number "10";
chr22	StringTie	exon	20807362	20807458	1000	-	.	gene_id "MSTRG.116202"; transcript_id "MSTRG.116202.109"; exon_number "11";
chr22	StringTie	exon	20810967	20811032	1000	-	.	gene_id "MSTRG.116202"; transcript_id "MSTRG.116202.109"; exon_number "12";
chr22	StringTie	exon	20813358	20813506	1000	-	.	gene_id "MSTRG.116202"; transcript_id "MSTRG.116202.109"; exon_number "13";
chr22	StringTie	exon	20818483	20818549	1000	-	.	gene_id "MSTRG.116202"; transcript_id "MSTRG.116202.109"; exon_number "14";
chr22	StringTie	exon	20819641	20819900	1000	-	.	gene_id "MSTRG.116202"; transcript_id "MSTRG.116202.109"; exon_number "15";
chr22	StringTie	exon	20820539	20820611	1000	-	.	gene_id "MSTRG.116202"; transcript_id "MSTRG.116202.109"; exon_number "16";
chr22	StringTie	exon	20824326	20824414	1000	-	.	gene_id "MSTRG.116202"; transcript_id "MSTRG.116202.109"; exon_number "17";
chr22	StringTie	exon	20834562	20834655	1000	-	.	gene_id "MSTRG.116202"; transcript_id "MSTRG.116202.109"; exon_number "18";
chr22	StringTie	exon	20838615	20838731	1000	-	.	gene_id "MSTRG.116202"; transcript_id "MSTRG.116202.109"; exon_number "19";
chr22	StringTie	exon	20858570	20858700	1000	-	.	gene_id "MSTRG.116202"; transcript_id "MSTRG.116202.109"; exon_number "20";
chr22	StringTie	transcript	20707447	20858825	1000	-	.	gene_id "MSTRG.116202"; transcript_id "MSTRG.116202.11";
chr22	StringTie	exon	20707447	20708098	1000	-	.	gene_id "MSTRG.116202"; transcript_id "MSTRG.116202.11"; exon_number "1";
chr22	StringTie	exon	20709296	20709379	1000	-	.	gene_id "MSTRG.116202"; transcript_id "MSTRG.116202.11"; exon_number "2";
chr22	StringTie	exon	20709908	20709997	1000	-	.	gene_id "MSTRG.116202"; transcript_id "MSTRG.116202.11"; exon_number "3";
chr22	StringTie	exon	20710699	20710858	1000	-	.	gene_id "MSTRG.116202"; transcript_id "MSTRG.116202.11"; exon_number "4";
chr22	StringTie	exon	20711341	20711461	1000	-	.	gene_id "MSTRG.116202"; transcript_id "MSTRG.116202.11"; exon_number "5";
chr22	StringTie	exon	20712486	20712611	1000	-	.	gene_id "MSTRG.116202"; transcript_id "MSTRG.116202.11"; exon_number "6";
chr22	StringTie	exon	20712693	20712797	1000	-	.	gene_id "MSTRG.116202"; transcript_id "MSTRG.116202.11"; exon_number "7";
chr22	StringTie	exon	20713281	20713390	1000	-	.	gene_id "MSTRG.116202"; transcript_id "MSTRG.116202.11"; exon_number "8";
chr22	StringTie	exon	20714458	20714528	1000	-	.	gene_id "MSTRG.116202"; transcript_id "MSTRG.116202.11"; exon_number "9";
chr22	StringTie	exon	20714628	20714700	1000	-	.	gene_id "MSTRG.116202"; transcript_id "MSTRG.116202.11"; exon_number "10";
chr22	StringTie	exon	20717708	20717778	1000	-	.	gene_id "MSTRG.116202"; transcript_id "MSTRG.116202.11"; exon_number "11";
chr22	StringTie	exon	20718693	20718822	1000	-	.	gene_id "MSTRG.116202"; transcript_id "MSTRG.116202.11"; exon_number "12";
chr22	StringTie	exon	20721298	20721418	1000	-	.	gene_id "MSTRG.116202"; transcript_id "MSTRG.116202.11"; exon_number "13";
chr22	StringTie	exon	20726488	20726541	1000	-	.	gene_id "MSTRG.116202"; transcript_id "MSTRG.116202.11"; exon_number "14";
chr22	StringTie	exon	20727230	20727397	1000	-	.	gene_id "MSTRG.116202"; transcript_id "MSTRG.116202.11"; exon_number "15";
chr22	StringTie	exon	20727774	20727864	1000	-	.	gene_id "MSTRG.116202"; transcript_id "MSTRG.116202.11"; exon_number "16";
chr22	StringTie	exon	20729313	20729506	1000	-	.	gene_id "MSTRG.116202"; transcript_id "MSTRG.116202.11"; exon_number "17";
chr22	StringTie	exon	20729632	20729711	1000	-	.	gene_id "MSTRG.116202"; transcript_id "MSTRG.116202.11"; exon_number "18";
chr22	StringTie	exon	20729892	20730011	1000	-	.	gene_id "MSTRG.116202"; transcript_id "MSTRG.116202.11"; exon_number "19";
chr22	StringTie	exon	20732971	20733098	1000	-	.	gene_id "MSTRG.116202"; transcript_id "MSTRG.116202.11"; exon_number "20";
chr22	StringTie	exon	20733736	20733843	1000	-	.	gene_id "MSTRG.116202"; transcript_id "MSTRG.116202.11"; exon_number "21";
chr22	StringTie	exon	20734043	20734194	1000	-	.	gene_id "MSTRG.116202"; transcript_id "MSTRG.116202.11"; exon_number "22";
chr22	StringTie	exon	20734395	20734553	1000	-	.	gene_id "MSTRG.116202"; transcript_id "MSTRG.116202.11"; exon_number "23";
chr22	StringTie	exon	20742228	20742355	1000	-	.	gene_id "MSTRG.116202"; transcript_id "MSTRG.116202.11"; exon_number "24";
chr22	StringTie	exon	20742608	20742764	1000	-	.	gene_id "MSTRG.116202"; transcript_id "MSTRG.116202.11"; exon_number "25";
chr22	StringTie	exon	20744628	20744720	1000	-	.	gene_id "MSTRG.116202"; transcript_id "MSTRG.116202.11"; exon_number "26";
chr22	StringTie	exon	20747583	20747702	1000	-	.	gene_id "MSTRG.116202"; transcript_id "MSTRG.116202.11"; exon_number "27";
chr22	StringTie	exon	20749905	20749994	1000	-	.	gene_id "MSTRG.116202"; transcript_id "MSTRG.116202.11"; exon_number "28";
chr22	StringTie	exon	20751293	20751376	1000	-	.	gene_id "MSTRG.116202"; transcript_id "MSTRG.116202.11"; exon_number "29";
chr22	StringTie	exon	20751674	20751755	1000	-	.	gene_id "MSTRG.116202"; transcript_id "MSTRG.116202.11"; exon_number "30";
chr22	StringTie	exon	20752903	20753027	1000	-	.	gene_id "MSTRG.116202"; transcript_id "MSTRG.116202.11"; exon_number "31";
chr22	StringTie	exon	20753110	20753180	1000	-	.	gene_id "MSTRG.116202"; transcript_id "MSTRG.116202.11"; exon_number "32";
chr22	StringTie	exon	20761304	20761386	1000	-	.	gene_id "MSTRG.116202"; transcript_id "MSTRG.116202.11"; exon_number "33";
chr22	StringTie	exon	20764817	20764950	1000	-	.	gene_id "MSTRG.116202"; transcript_id "MSTRG.116202.11"; exon_number "34";
chr22	StringTie	exon	20765100	20765236	1000	-	.	gene_id "MSTRG.116202"; transcript_id "MSTRG.116202.11"; exon_number "35";
chr22	StringTie	exon	20765585	20765693	1000	-	.	gene_id "MSTRG.116202"; transcript_id "MSTRG.116202.11"; exon_number "36";
chr22	StringTie	exon	20775010	20775155	1000	-	.	gene_id "MSTRG.116202"; transcript_id "MSTRG.116202.11"; exon_number "37";
chr22	StringTie	exon	20793193	20793243	1000	-	.	gene_id "MSTRG.116202"; transcript_id "MSTRG.116202.11"; exon_number "38";
chr22	StringTie	exon	20796146	20796314	1000	-	.	gene_id "MSTRG.116202"; transcript_id "MSTRG.116202.11"; exon_number "39";
chr22	StringTie	exon	20798584	20798687	1000	-	.	gene_id "MSTRG.116202"; transcript_id "MSTRG.116202.11"; exon_number "40";
chr22	StringTie	exon	20799093	20799276	1000	-	.	gene_id "MSTRG.116202"; transcript_id "MSTRG.116202.11"; exon_number "41";
chr22	StringTie	exon	20799671	20799766	1000	-	.	gene_id "MSTRG.116202"; transcript_id "MSTRG.116202.11"; exon_number "42";
chr22	StringTie	exon	20801973	20802105	1000	-	.	gene_id "MSTRG.116202"; transcript_id "MSTRG.116202.11"; exon_number "43";
chr22	StringTie	exon	20803191	20803320	1000	-	.	gene_id "MSTRG.116202"; transcript_id "MSTRG.116202.11"; exon_number "44";
chr22	StringTie	exon	20804300	20804400	1000	-	.	gene_id "MSTRG.116202"; transcript_id "MSTRG.116202.11"; exon_number "45";
chr22	StringTie	exon	20804974	20805165	1000	-	.	gene_id "MSTRG.116202"; transcript_id "MSTRG.116202.11"; exon_number "46";
chr22	StringTie	exon	20807362	20807458	1000	-	.	gene_id "MSTRG.116202"; transcript_id "MSTRG.116202.11"; exon_number "47";
chr22	StringTie	exon	20810967	20811032	1000	-	.	gene_id "MSTRG.116202"; transcript_id "MSTRG.116202.11"; exon_number "48";
chr22	StringTie	exon	20813358	20813506	1000	-	.	gene_id "MSTRG.116202"; transcript_id "MSTRG.116202.11"; exon_number "49";
chr22	StringTie	exon	20818483	20818549	1000	-	.	gene_id "MSTRG.116202"; transcript_id "MSTRG.116202.11"; exon_number "50";
chr22	StringTie	exon	20819641	20819900	1000	-	.	gene_id "MSTRG.116202"; transcript_id "MSTRG.116202.11"; exon_number "51";
chr22	StringTie	exon	20820539	20820611	1000	-	.	gene_id "MSTRG.116202"; transcript_id "MSTRG.116202.11"; exon_number "52";
chr22	StringTie	exon	20824326	20824414	1000	-	.	gene_id "MSTRG.116202"; transcript_id "MSTRG.116202.11"; exon_number "53";
chr22	StringTie	exon	20834562	20834655	1000	-	.	gene_id "MSTRG.116202"; transcript_id "MSTRG.116202.11"; exon_number "54";
chr22	StringTie	exon	20838615	20838731	1000	-	.	gene_id "MSTRG.116202"; transcript_id "MSTRG.116202.11"; exon_number "55";
chr22	StringTie	exon	20858570	20858825	1000	-	.	gene_id "MSTRG.116202"; transcript_id "MSTRG.116202.11"; exon_number "56";
chr22	StringTie	transcript	20859020	20859469	1000	-	.	gene_id "MSTRG.116202"; transcript_id "MSTRG.116202.113";
chr22	StringTie	exon	20859020	20859180	1000	-	.	gene_id "MSTRG.116202"; transcript_id "MSTRG.116202.113"; exon_number "1";
chr22	StringTie	exon	20859214	20859469	1000	-	.	gene_id "MSTRG.116202"; transcript_id "MSTRG.116202.113"; exon_number "2";
chr22	StringTie	transcript	20860286	20887731	1000	-	.	gene_id "MSTRG.116202"; transcript_id "MSTRG.116202.114";
chr22	StringTie	exon	20860286	20864797	1000	-	.	gene_id "MSTRG.116202"; transcript_id "MSTRG.116202.114"; exon_number "1";
chr22	StringTie	exon	20865210	20865347	1000	-	.	gene_id "MSTRG.116202"; transcript_id "MSTRG.116202.114"; exon_number "2";
chr22	StringTie	exon	20887605	20887731	1000	-	.	gene_id "MSTRG.116202"; transcript_id "MSTRG.116202.114"; exon_number "3";
chr22	StringTie	transcript	20707542	20858812	1000	-	.	gene_id "MSTRG.116202"; transcript_id "MSTRG.116202.12";
chr22	StringTie	exon	20707542	20708098	1000	-	.	gene_id "MSTRG.116202"; transcript_id "MSTRG.116202.12"; exon_number "1";
chr22	StringTie	exon	20709296	20709379	1000	-	.	gene_id "MSTRG.116202"; transcript_id "MSTRG.116202.12"; exon_number "2";
chr22	StringTie	exon	20709908	20709997	1000	-	.	gene_id "MSTRG.116202"; transcript_id "MSTRG.116202.12"; exon_number "3";
chr22	StringTie	exon	20710699	20710858	1000	-	.	gene_id "MSTRG.116202"; transcript_id "MSTRG.116202.12"; exon_number "4";
chr22	StringTie	exon	20711341	20711461	1000	-	.	gene_id "MSTRG.116202"; transcript_id "MSTRG.116202.12"; exon_number "5";
chr22	StringTie	exon	20712486	20712611	1000	-	.	gene_id "MSTRG.116202"; transcript_id "MSTRG.116202.12"; exon_number "6";
chr22	StringTie	exon	20712693	20712797	1000	-	.	gene_id "MSTRG.116202"; transcript_id "MSTRG.116202.12"; exon_number "7";
chr22	StringTie	exon	20713281	20713390	1000	-	.	gene_id "MSTRG.116202"; transcript_id "MSTRG.116202.12"; exon_number "8";
chr22	StringTie	exon	20714458	20714528	1000	-	.	gene_id "MSTRG.116202"; transcript_id "MSTRG.116202.12"; exon_number "9";
chr22	StringTie	exon	20714628	20714700	1000	-	.	gene_id "MSTRG.116202"; transcript_id "MSTRG.116202.12"; exon_number "10";
chr22	StringTie	exon	20717708	20717778	1000	-	.	gene_id "MSTRG.116202"; transcript_id "MSTRG.116202.12"; exon_number "11";
chr22	StringTie	exon	20718693	20718822	1000	-	.	gene_id "MSTRG.116202"; transcript_id "MSTRG.116202.12"; exon_number "12";
chr22	StringTie	exon	20721298	20721418	1000	-	.	gene_id "MSTRG.116202"; transcript_id "MSTRG.116202.12"; exon_number "13";
chr22	StringTie	exon	20726488	20726541	1000	-	.	gene_id "MSTRG.116202"; transcript_id "MSTRG.116202.12"; exon_number "14";
chr22	StringTie	exon	20727230	20727397	1000	-	.	gene_id "MSTRG.116202"; transcript_id "MSTRG.116202.12"; exon_number "15";
chr22	StringTie	exon	20727774	20727864	1000	-	.	gene_id "MSTRG.116202"; transcript_id "MSTRG.116202.12"; exon_number "16";
chr22	StringTie	exon	20729313	20729506	1000	-	.	gene_id "MSTRG.116202"; transcript_id "MSTRG.116202.12"; exon_number "17";
chr22	StringTie	exon	20729632	20729711	1000	-	.	gene_id "MSTRG.116202"; transcript_id "MSTRG.116202.12"; exon_number "18";
chr22	StringTie	exon	20729892	20730011	1000	-	.	gene_id "MSTRG.116202"; transcript_id "MSTRG.116202.12"; exon_number "19";
chr22	StringTie	exon	20732971	20733098	1000	-	.	gene_id "MSTRG.116202"; transcript_id "MSTRG.116202.12"; exon_number "20";
chr22	StringTie	exon	20733736	20733843	1000	-	.	gene_id "MSTRG.116202"; transcript_id "MSTRG.116202.12"; exon_number "21";
chr22	StringTie	exon	20734043	20734194	1000	-	.	gene_id "MSTRG.116202"; transcript_id "MSTRG.116202.12"; exon_number "22";
chr22	StringTie	exon	20734395	20734553	1000	-	.	gene_id "MSTRG.116202"; transcript_id "MSTRG.116202.12"; exon_number "23";
chr22	StringTie	exon	20742228	20742355	1000	-	.	gene_id "MSTRG.116202"; transcript_id "MSTRG.116202.12"; exon_number "24";
chr22	StringTie	exon	20742608	20742764	1000	-	.	gene_id "MSTRG.116202"; transcript_id "MSTRG.116202.12"; exon_number "25";
chr22	StringTie	exon	20744628	20744720	1000	-	.	gene_id "MSTRG.116202"; transcript_id "MSTRG.116202.12"; exon_number "26";
chr22	StringTie	exon	20747583	20747702	1000	-	.	gene_id "MSTRG.116202"; transcript_id "MSTRG.116202.12"; exon_number "27";
chr22	StringTie	exon	20749905	20749994	1000	-	.	gene_id "MSTRG.116202"; transcript_id "MSTRG.116202.12"; exon_number "28";
chr22	StringTie	exon	20751293	20751376	1000	-	.	gene_id "MSTRG.116202"; transcript_id "MSTRG.116202.12"; exon_number "29";
chr22	StringTie	exon	20751674	20751755	1000	-	.	gene_id "MSTRG.116202"; transcript_id "MSTRG.116202.12"; exon_number "30";
chr22	StringTie	exon	20752903	20753027	1000	-	.	gene_id "MSTRG.116202"; transcript_id "MSTRG.116202.12"; exon_number "31";
chr22	StringTie	exon	20753110	20753180	1000	-	.	gene_id "MSTRG.116202"; transcript_id "MSTRG.116202.12"; exon_number "32";
chr22	StringTie	exon	20761304	20761386	1000	-	.	gene_id "MSTRG.116202"; transcript_id "MSTRG.116202.12"; exon_number "33";
chr22	StringTie	exon	20764817	20764950	1000	-	.	gene_id "MSTRG.116202"; transcript_id "MSTRG.116202.12"; exon_number "34";
chr22	StringTie	exon	20765100	20765236	1000	-	.	gene_id "MSTRG.116202"; transcript_id "MSTRG.116202.12"; exon_number "35";
chr22	StringTie	exon	20765585	20765693	1000	-	.	gene_id "MSTRG.116202"; transcript_id "MSTRG.116202.12"; exon_number "36";
chr22	StringTie	exon	20779470	20779555	1000	-	.	gene_id "MSTRG.116202"; transcript_id "MSTRG.116202.12"; exon_number "37";
chr22	StringTie	exon	20793193	20793243	1000	-	.	gene_id "MSTRG.116202"; transcript_id "MSTRG.116202.12"; exon_number "38";
chr22	StringTie	exon	20796146	20796314	1000	-	.	gene_id "MSTRG.116202"; transcript_id "MSTRG.116202.12"; exon_number "39";
chr22	StringTie	exon	20798584	20798687	1000	-	.	gene_id "MSTRG.116202"; transcript_id "MSTRG.116202.12"; exon_number "40";
chr22	StringTie	exon	20799093	20799276	1000	-	.	gene_id "MSTRG.116202"; transcript_id "MSTRG.116202.12"; exon_number "41";
chr22	StringTie	exon	20799671	20799766	1000	-	.	gene_id "MSTRG.116202"; transcript_id "MSTRG.116202.12"; exon_number "42";
chr22	StringTie	exon	20801973	20802105	1000	-	.	gene_id "MSTRG.116202"; transcript_id "MSTRG.116202.12"; exon_number "43";
chr22	StringTie	exon	20803191	20803320	1000	-	.	gene_id "MSTRG.116202"; transcript_id "MSTRG.116202.12"; exon_number "44";
chr22	StringTie	exon	20804300	20804400	1000	-	.	gene_id "MSTRG.116202"; transcript_id "MSTRG.116202.12"; exon_number "45";
chr22	StringTie	exon	20804974	20805165	1000	-	.	gene_id "MSTRG.116202"; transcript_id "MSTRG.116202.12"; exon_number "46";
chr22	StringTie	exon	20807362	20807458	1000	-	.	gene_id "MSTRG.116202"; transcript_id "MSTRG.116202.12"; exon_number "47";
chr22	StringTie	exon	20810967	20811032	1000	-	.	gene_id "MSTRG.116202"; transcript_id "MSTRG.116202.12"; exon_number "48";
chr22	StringTie	exon	20813358	20813506	1000	-	.	gene_id "MSTRG.116202"; transcript_id "MSTRG.116202.12"; exon_number "49";
chr22	StringTie	exon	20818483	20818549	1000	-	.	gene_id "MSTRG.116202"; transcript_id "MSTRG.116202.12"; exon_number "50";
chr22	StringTie	exon	20819641	20819900	1000	-	.	gene_id "MSTRG.116202"; transcript_id "MSTRG.116202.12"; exon_number "51";
chr22	StringTie	exon	20820539	20820611	1000	-	.	gene_id "MSTRG.116202"; transcript_id "MSTRG.116202.12"; exon_number "52";
chr22	StringTie	exon	20824326	20824414	1000	-	.	gene_id "MSTRG.116202"; transcript_id "MSTRG.116202.12"; exon_number "53";
chr22	StringTie	exon	20834562	20834655	1000	-	.	gene_id "MSTRG.116202"; transcript_id "MSTRG.116202.12"; exon_number "54";
chr22	StringTie	exon	20838615	20838731	1000	-	.	gene_id "MSTRG.116202"; transcript_id "MSTRG.116202.12"; exon_number "55";
chr22	StringTie	exon	20858570	20858812	1000	-	.	gene_id "MSTRG.116202"; transcript_id "MSTRG.116202.12"; exon_number "56";
chr22	StringTie	transcript	20707548	20843584	1000	-	.	gene_id "MSTRG.116202"; transcript_id "MSTRG.116202.13";
chr22	StringTie	exon	20707548	20708098	1000	-	.	gene_id "MSTRG.116202"; transcript_id "MSTRG.116202.13"; exon_number "1";
chr22	StringTie	exon	20709296	20709379	1000	-	.	gene_id "MSTRG.116202"; transcript_id "MSTRG.116202.13"; exon_number "2";
chr22	StringTie	exon	20709908	20709997	1000	-	.	gene_id "MSTRG.116202"; transcript_id "MSTRG.116202.13"; exon_number "3";
chr22	StringTie	exon	20710699	20711461	1000	-	.	gene_id "MSTRG.116202"; transcript_id "MSTRG.116202.13"; exon_number "4";
chr22	StringTie	exon	20712486	20712611	1000	-	.	gene_id "MSTRG.116202"; transcript_id "MSTRG.116202.13"; exon_number "5";
chr22	StringTie	exon	20712693	20713390	1000	-	.	gene_id "MSTRG.116202"; transcript_id "MSTRG.116202.13"; exon_number "6";
chr22	StringTie	exon	20714458	20714528	1000	-	.	gene_id "MSTRG.116202"; transcript_id "MSTRG.116202.13"; exon_number "7";
chr22	StringTie	exon	20714628	20714700	1000	-	.	gene_id "MSTRG.116202"; transcript_id "MSTRG.116202.13"; exon_number "8";
chr22	StringTie	exon	20717708	20717778	1000	-	.	gene_id "MSTRG.116202"; transcript_id "MSTRG.116202.13"; exon_number "9";
chr22	StringTie	exon	20718693	20718822	1000	-	.	gene_id "MSTRG.116202"; transcript_id "MSTRG.116202.13"; exon_number "10";
chr22	StringTie	exon	20721298	20721418	1000	-	.	gene_id "MSTRG.116202"; transcript_id "MSTRG.116202.13"; exon_number "11";
chr22	StringTie	exon	20726488	20726541	1000	-	.	gene_id "MSTRG.116202"; transcript_id "MSTRG.116202.13"; exon_number "12";
chr22	StringTie	exon	20727230	20727397	1000	-	.	gene_id "MSTRG.116202"; transcript_id "MSTRG.116202.13"; exon_number "13";
chr22	StringTie	exon	20727774	20727864	1000	-	.	gene_id "MSTRG.116202"; transcript_id "MSTRG.116202.13"; exon_number "14";
chr22	StringTie	exon	20729313	20729506	1000	-	.	gene_id "MSTRG.116202"; transcript_id "MSTRG.116202.13"; exon_number "15";
chr22	StringTie	exon	20729632	20729711	1000	-	.	gene_id "MSTRG.116202"; transcript_id "MSTRG.116202.13"; exon_number "16";
chr22	StringTie	exon	20729892	20730011	1000	-	.	gene_id "MSTRG.116202"; transcript_id "MSTRG.116202.13"; exon_number "17";
chr22	StringTie	exon	20732971	20733098	1000	-	.	gene_id "MSTRG.116202"; transcript_id "MSTRG.116202.13"; exon_number "18";
chr22	StringTie	exon	20733736	20733843	1000	-	.	gene_id "MSTRG.116202"; transcript_id "MSTRG.116202.13"; exon_number "19";
chr22	StringTie	exon	20734043	20734194	1000	-	.	gene_id "MSTRG.116202"; transcript_id "MSTRG.116202.13"; exon_number "20";
chr22	StringTie	exon	20734395	20734553	1000	-	.	gene_id "MSTRG.116202"; transcript_id "MSTRG.116202.13"; exon_number "21";
chr22	StringTie	exon	20742228	20742355	1000	-	.	gene_id "MSTRG.116202"; transcript_id "MSTRG.116202.13"; exon_number "22";
chr22	StringTie	exon	20742608	20742764	1000	-	.	gene_id "MSTRG.116202"; transcript_id "MSTRG.116202.13"; exon_number "23";
chr22	StringTie	exon	20744628	20744720	1000	-	.	gene_id "MSTRG.116202"; transcript_id "MSTRG.116202.13"; exon_number "24";
chr22	StringTie	exon	20747583	20747702	1000	-	.	gene_id "MSTRG.116202"; transcript_id "MSTRG.116202.13"; exon_number "25";
chr22	StringTie	exon	20749905	20749994	1000	-	.	gene_id "MSTRG.116202"; transcript_id "MSTRG.116202.13"; exon_number "26";
chr22	StringTie	exon	20751293	20751376	1000	-	.	gene_id "MSTRG.116202"; transcript_id "MSTRG.116202.13"; exon_number "27";
chr22	StringTie	exon	20751674	20751755	1000	-	.	gene_id "MSTRG.116202"; transcript_id "MSTRG.116202.13"; exon_number "28";
chr22	StringTie	exon	20752903	20753027	1000	-	.	gene_id "MSTRG.116202"; transcript_id "MSTRG.116202.13"; exon_number "29";
chr22	StringTie	exon	20753110	20753180	1000	-	.	gene_id "MSTRG.116202"; transcript_id "MSTRG.116202.13"; exon_number "30";
chr22	StringTie	exon	20761304	20761386	1000	-	.	gene_id "MSTRG.116202"; transcript_id "MSTRG.116202.13"; exon_number "31";
chr22	StringTie	exon	20764817	20764950	1000	-	.	gene_id "MSTRG.116202"; transcript_id "MSTRG.116202.13"; exon_number "32";
chr22	StringTie	exon	20765100	20765236	1000	-	.	gene_id "MSTRG.116202"; transcript_id "MSTRG.116202.13"; exon_number "33";
chr22	StringTie	exon	20765585	20765693	1000	-	.	gene_id "MSTRG.116202"; transcript_id "MSTRG.116202.13"; exon_number "34";
chr22	StringTie	exon	20787991	20788062	1000	-	.	gene_id "MSTRG.116202"; transcript_id "MSTRG.116202.13"; exon_number "35";
chr22	StringTie	exon	20793193	20793243	1000	-	.	gene_id "MSTRG.116202"; transcript_id "MSTRG.116202.13"; exon_number "36";
chr22	StringTie	exon	20796146	20796314	1000	-	.	gene_id "MSTRG.116202"; transcript_id "MSTRG.116202.13"; exon_number "37";
chr22	StringTie	exon	20798584	20798687	1000	-	.	gene_id "MSTRG.116202"; transcript_id "MSTRG.116202.13"; exon_number "38";
chr22	StringTie	exon	20799093	20799276	1000	-	.	gene_id "MSTRG.116202"; transcript_id "MSTRG.116202.13"; exon_number "39";
chr22	StringTie	exon	20799671	20799766	1000	-	.	gene_id "MSTRG.116202"; transcript_id "MSTRG.116202.13"; exon_number "40";
chr22	StringTie	exon	20801973	20802105	1000	-	.	gene_id "MSTRG.116202"; transcript_id "MSTRG.116202.13"; exon_number "41";
chr22	StringTie	exon	20803191	20803320	1000	-	.	gene_id "MSTRG.116202"; transcript_id "MSTRG.116202.13"; exon_number "42";
chr22	StringTie	exon	20804300	20804400	1000	-	.	gene_id "MSTRG.116202"; transcript_id "MSTRG.116202.13"; exon_number "43";
chr22	StringTie	exon	20804974	20805165	1000	-	.	gene_id "MSTRG.116202"; transcript_id "MSTRG.116202.13"; exon_number "44";
chr22	StringTie	exon	20807362	20807458	1000	-	.	gene_id "MSTRG.116202"; transcript_id "MSTRG.116202.13"; exon_number "45";
chr22	StringTie	exon	20810967	20811032	1000	-	.	gene_id "MSTRG.116202"; transcript_id "MSTRG.116202.13"; exon_number "46";
chr22	StringTie	exon	20813358	20813506	1000	-	.	gene_id "MSTRG.116202"; transcript_id "MSTRG.116202.13"; exon_number "47";
chr22	StringTie	exon	20818483	20818549	1000	-	.	gene_id "MSTRG.116202"; transcript_id "MSTRG.116202.13"; exon_number "48";
chr22	StringTie	exon	20819641	20819900	1000	-	.	gene_id "MSTRG.116202"; transcript_id "MSTRG.116202.13"; exon_number "49";
chr22	StringTie	exon	20820539	20820611	1000	-	.	gene_id "MSTRG.116202"; transcript_id "MSTRG.116202.13"; exon_number "50";
chr22	StringTie	exon	20824326	20824414	1000	-	.	gene_id "MSTRG.116202"; transcript_id "MSTRG.116202.13"; exon_number "51";
chr22	StringTie	exon	20834562	20834655	1000	-	.	gene_id "MSTRG.116202"; transcript_id "MSTRG.116202.13"; exon_number "52";
chr22	StringTie	exon	20838615	20838731	1000	-	.	gene_id "MSTRG.116202"; transcript_id "MSTRG.116202.13"; exon_number "53";
chr22	StringTie	exon	20843571	20843584	1000	-	.	gene_id "MSTRG.116202"; transcript_id "MSTRG.116202.13"; exon_number "54";
chr22	StringTie	transcript	20707557	20858978	1000	-	.	gene_id "MSTRG.116202"; transcript_id "MSTRG.116202.14";
chr22	StringTie	exon	20707557	20708098	1000	-	.	gene_id "MSTRG.116202"; transcript_id "MSTRG.116202.14"; exon_number "1";
chr22	StringTie	exon	20709296	20709379	1000	-	.	gene_id "MSTRG.116202"; transcript_id "MSTRG.116202.14"; exon_number "2";
chr22	StringTie	exon	20709908	20709997	1000	-	.	gene_id "MSTRG.116202"; transcript_id "MSTRG.116202.14"; exon_number "3";
chr22	StringTie	exon	20710699	20710858	1000	-	.	gene_id "MSTRG.116202"; transcript_id "MSTRG.116202.14"; exon_number "4";
chr22	StringTie	exon	20711341	20711461	1000	-	.	gene_id "MSTRG.116202"; transcript_id "MSTRG.116202.14"; exon_number "5";
chr22	StringTie	exon	20712486	20712611	1000	-	.	gene_id "MSTRG.116202"; transcript_id "MSTRG.116202.14"; exon_number "6";
chr22	StringTie	exon	20712693	20712797	1000	-	.	gene_id "MSTRG.116202"; transcript_id "MSTRG.116202.14"; exon_number "7";
chr22	StringTie	exon	20713281	20713390	1000	-	.	gene_id "MSTRG.116202"; transcript_id "MSTRG.116202.14"; exon_number "8";
chr22	StringTie	exon	20714458	20714528	1000	-	.	gene_id "MSTRG.116202"; transcript_id "MSTRG.116202.14"; exon_number "9";
chr22	StringTie	exon	20714628	20714700	1000	-	.	gene_id "MSTRG.116202"; transcript_id "MSTRG.116202.14"; exon_number "10";
chr22	StringTie	exon	20717708	20717778	1000	-	.	gene_id "MSTRG.116202"; transcript_id "MSTRG.116202.14"; exon_number "11";
chr22	StringTie	exon	20718693	20718822	1000	-	.	gene_id "MSTRG.116202"; transcript_id "MSTRG.116202.14"; exon_number "12";
chr22	StringTie	exon	20721298	20721418	1000	-	.	gene_id "MSTRG.116202"; transcript_id "MSTRG.116202.14"; exon_number "13";
chr22	StringTie	exon	20726488	20726541	1000	-	.	gene_id "MSTRG.116202"; transcript_id "MSTRG.116202.14"; exon_number "14";
chr22	StringTie	exon	20727230	20727397	1000	-	.	gene_id "MSTRG.116202"; transcript_id "MSTRG.116202.14"; exon_number "15";
chr22	StringTie	exon	20727774	20727864	1000	-	.	gene_id "MSTRG.116202"; transcript_id "MSTRG.116202.14"; exon_number "16";
chr22	StringTie	exon	20729313	20729506	1000	-	.	gene_id "MSTRG.116202"; transcript_id "MSTRG.116202.14"; exon_number "17";
chr22	StringTie	exon	20729632	20729711	1000	-	.	gene_id "MSTRG.116202"; transcript_id "MSTRG.116202.14"; exon_number "18";
chr22	StringTie	exon	20729892	20730011	1000	-	.	gene_id "MSTRG.116202"; transcript_id "MSTRG.116202.14"; exon_number "19";
chr22	StringTie	exon	20732971	20733098	1000	-	.	gene_id "MSTRG.116202"; transcript_id "MSTRG.116202.14"; exon_number "20";
chr22	StringTie	exon	20733736	20733843	1000	-	.	gene_id "MSTRG.116202"; transcript_id "MSTRG.116202.14"; exon_number "21";
chr22	StringTie	exon	20734043	20734194	1000	-	.	gene_id "MSTRG.116202"; transcript_id "MSTRG.116202.14"; exon_number "22";
chr22	StringTie	exon	20734395	20734553	1000	-	.	gene_id "MSTRG.116202"; transcript_id "MSTRG.116202.14"; exon_number "23";
chr22	StringTie	exon	20742228	20742355	1000	-	.	gene_id "MSTRG.116202"; transcript_id "MSTRG.116202.14"; exon_number "24";
chr22	StringTie	exon	20742608	20742764	1000	-	.	gene_id "MSTRG.116202"; transcript_id "MSTRG.116202.14"; exon_number "25";
chr22	StringTie	exon	20744628	20744720	1000	-	.	gene_id "MSTRG.116202"; transcript_id "MSTRG.116202.14"; exon_number "26";
chr22	StringTie	exon	20747583	20747702	1000	-	.	gene_id "MSTRG.116202"; transcript_id "MSTRG.116202.14"; exon_number "27";
chr22	StringTie	exon	20749905	20749994	1000	-	.	gene_id "MSTRG.116202"; transcript_id "MSTRG.116202.14"; exon_number "28";
chr22	StringTie	exon	20751293	20751376	1000	-	.	gene_id "MSTRG.116202"; transcript_id "MSTRG.116202.14"; exon_number "29";
chr22	StringTie	exon	20751674	20751755	1000	-	.	gene_id "MSTRG.116202"; transcript_id "MSTRG.116202.14"; exon_number "30";
chr22	StringTie	exon	20752903	20753027	1000	-	.	gene_id "MSTRG.116202"; transcript_id "MSTRG.116202.14"; exon_number "31";
chr22	StringTie	exon	20753110	20753180	1000	-	.	gene_id "MSTRG.116202"; transcript_id "MSTRG.116202.14"; exon_number "32";
chr22	StringTie	exon	20761304	20761386	1000	-	.	gene_id "MSTRG.116202"; transcript_id "MSTRG.116202.14"; exon_number "33";
chr22	StringTie	exon	20764817	20764950	1000	-	.	gene_id "MSTRG.116202"; transcript_id "MSTRG.116202.14"; exon_number "34";
chr22	StringTie	exon	20765100	20765236	1000	-	.	gene_id "MSTRG.116202"; transcript_id "MSTRG.116202.14"; exon_number "35";
chr22	StringTie	exon	20765585	20765693	1000	-	.	gene_id "MSTRG.116202"; transcript_id "MSTRG.116202.14"; exon_number "36";
chr22	StringTie	exon	20779460	20779555	1000	-	.	gene_id "MSTRG.116202"; transcript_id "MSTRG.116202.14"; exon_number "37";
chr22	StringTie	exon	20793193	20793243	1000	-	.	gene_id "MSTRG.116202"; transcript_id "MSTRG.116202.14"; exon_number "38";
chr22	StringTie	exon	20796146	20796314	1000	-	.	gene_id "MSTRG.116202"; transcript_id "MSTRG.116202.14"; exon_number "39";
chr22	StringTie	exon	20798584	20798687	1000	-	.	gene_id "MSTRG.116202"; transcript_id "MSTRG.116202.14"; exon_number "40";
chr22	StringTie	exon	20799093	20799276	1000	-	.	gene_id "MSTRG.116202"; transcript_id "MSTRG.116202.14"; exon_number "41";
chr22	StringTie	exon	20799671	20799766	1000	-	.	gene_id "MSTRG.116202"; transcript_id "MSTRG.116202.14"; exon_number "42";
chr22	StringTie	exon	20801973	20802105	1000	-	.	gene_id "MSTRG.116202"; transcript_id "MSTRG.116202.14"; exon_number "43";
chr22	StringTie	exon	20803191	20803320	1000	-	.	gene_id "MSTRG.116202"; transcript_id "MSTRG.116202.14"; exon_number "44";
chr22	StringTie	exon	20804300	20804400	1000	-	.	gene_id "MSTRG.116202"; transcript_id "MSTRG.116202.14"; exon_number "45";
chr22	StringTie	exon	20804974	20805165	1000	-	.	gene_id "MSTRG.116202"; transcript_id "MSTRG.116202.14"; exon_number "46";
chr22	StringTie	exon	20807362	20807458	1000	-	.	gene_id "MSTRG.116202"; transcript_id "MSTRG.116202.14"; exon_number "47";
chr22	StringTie	exon	20810967	20811032	1000	-	.	gene_id "MSTRG.116202"; transcript_id "MSTRG.116202.14"; exon_number "48";
chr22	StringTie	exon	20813358	20813506	1000	-	.	gene_id "MSTRG.116202"; transcript_id "MSTRG.116202.14"; exon_number "49";
chr22	StringTie	exon	20818483	20818549	1000	-	.	gene_id "MSTRG.116202"; transcript_id "MSTRG.116202.14"; exon_number "50";
chr22	StringTie	exon	20819641	20819900	1000	-	.	gene_id "MSTRG.116202"; transcript_id "MSTRG.116202.14"; exon_number "51";
chr22	StringTie	exon	20820539	20820611	1000	-	.	gene_id "MSTRG.116202"; transcript_id "MSTRG.116202.14"; exon_number "52";
chr22	StringTie	exon	20824326	20824414	1000	-	.	gene_id "MSTRG.116202"; transcript_id "MSTRG.116202.14"; exon_number "53";
chr22	StringTie	exon	20834562	20834655	1000	-	.	gene_id "MSTRG.116202"; transcript_id "MSTRG.116202.14"; exon_number "54";
chr22	StringTie	exon	20838615	20838731	1000	-	.	gene_id "MSTRG.116202"; transcript_id "MSTRG.116202.14"; exon_number "55";
chr22	StringTie	exon	20858570	20858978	1000	-	.	gene_id "MSTRG.116202"; transcript_id "MSTRG.116202.14"; exon_number "56";
chr22	StringTie	transcript	20707570	20793374	1000	-	.	gene_id "MSTRG.116202"; transcript_id "MSTRG.116202.15";
chr22	StringTie	exon	20707570	20708098	1000	-	.	gene_id "MSTRG.116202"; transcript_id "MSTRG.116202.15"; exon_number "1";
chr22	StringTie	exon	20709296	20709379	1000	-	.	gene_id "MSTRG.116202"; transcript_id "MSTRG.116202.15"; exon_number "2";
chr22	StringTie	exon	20709908	20709997	1000	-	.	gene_id "MSTRG.116202"; transcript_id "MSTRG.116202.15"; exon_number "3";
chr22	StringTie	exon	20710699	20710858	1000	-	.	gene_id "MSTRG.116202"; transcript_id "MSTRG.116202.15"; exon_number "4";
chr22	StringTie	exon	20711341	20711461	1000	-	.	gene_id "MSTRG.116202"; transcript_id "MSTRG.116202.15"; exon_number "5";
chr22	StringTie	exon	20712486	20712611	1000	-	.	gene_id "MSTRG.116202"; transcript_id "MSTRG.116202.15"; exon_number "6";
chr22	StringTie	exon	20712693	20712797	1000	-	.	gene_id "MSTRG.116202"; transcript_id "MSTRG.116202.15"; exon_number "7";
chr22	StringTie	exon	20713302	20713390	1000	-	.	gene_id "MSTRG.116202"; transcript_id "MSTRG.116202.15"; exon_number "8";
chr22	StringTie	exon	20714458	20714528	1000	-	.	gene_id "MSTRG.116202"; transcript_id "MSTRG.116202.15"; exon_number "9";
chr22	StringTie	exon	20714628	20714700	1000	-	.	gene_id "MSTRG.116202"; transcript_id "MSTRG.116202.15"; exon_number "10";
chr22	StringTie	exon	20717708	20717778	1000	-	.	gene_id "MSTRG.116202"; transcript_id "MSTRG.116202.15"; exon_number "11";
chr22	StringTie	exon	20718693	20718822	1000	-	.	gene_id "MSTRG.116202"; transcript_id "MSTRG.116202.15"; exon_number "12";
chr22	StringTie	exon	20721298	20721418	1000	-	.	gene_id "MSTRG.116202"; transcript_id "MSTRG.116202.15"; exon_number "13";
chr22	StringTie	exon	20726488	20726541	1000	-	.	gene_id "MSTRG.116202"; transcript_id "MSTRG.116202.15"; exon_number "14";
chr22	StringTie	exon	20727230	20727397	1000	-	.	gene_id "MSTRG.116202"; transcript_id "MSTRG.116202.15"; exon_number "15";
chr22	StringTie	exon	20727774	20727864	1000	-	.	gene_id "MSTRG.116202"; transcript_id "MSTRG.116202.15"; exon_number "16";
chr22	StringTie	exon	20729313	20729506	1000	-	.	gene_id "MSTRG.116202"; transcript_id "MSTRG.116202.15"; exon_number "17";
chr22	StringTie	exon	20729632	20729711	1000	-	.	gene_id "MSTRG.116202"; transcript_id "MSTRG.116202.15"; exon_number "18";
chr22	StringTie	exon	20729892	20730011	1000	-	.	gene_id "MSTRG.116202"; transcript_id "MSTRG.116202.15"; exon_number "19";
chr22	StringTie	exon	20732971	20733098	1000	-	.	gene_id "MSTRG.116202"; transcript_id "MSTRG.116202.15"; exon_number "20";
chr22	StringTie	exon	20733736	20733843	1000	-	.	gene_id "MSTRG.116202"; transcript_id "MSTRG.116202.15"; exon_number "21";
chr22	StringTie	exon	20734043	20734194	1000	-	.	gene_id "MSTRG.116202"; transcript_id "MSTRG.116202.15"; exon_number "22";
chr22	StringTie	exon	20734395	20734553	1000	-	.	gene_id "MSTRG.116202"; transcript_id "MSTRG.116202.15"; exon_number "23";
chr22	StringTie	exon	20742228	20742355	1000	-	.	gene_id "MSTRG.116202"; transcript_id "MSTRG.116202.15"; exon_number "24";
chr22	StringTie	exon	20742608	20742764	1000	-	.	gene_id "MSTRG.116202"; transcript_id "MSTRG.116202.15"; exon_number "25";
chr22	StringTie	exon	20744628	20744720	1000	-	.	gene_id "MSTRG.116202"; transcript_id "MSTRG.116202.15"; exon_number "26";
chr22	StringTie	exon	20747583	20747702	1000	-	.	gene_id "MSTRG.116202"; transcript_id "MSTRG.116202.15"; exon_number "27";
chr22	StringTie	exon	20749905	20749994	1000	-	.	gene_id "MSTRG.116202"; transcript_id "MSTRG.116202.15"; exon_number "28";
chr22	StringTie	exon	20751293	20751376	1000	-	.	gene_id "MSTRG.116202"; transcript_id "MSTRG.116202.15"; exon_number "29";
chr22	StringTie	exon	20751674	20751755	1000	-	.	gene_id "MSTRG.116202"; transcript_id "MSTRG.116202.15"; exon_number "30";
chr22	StringTie	exon	20752903	20753027	1000	-	.	gene_id "MSTRG.116202"; transcript_id "MSTRG.116202.15"; exon_number "31";
chr22	StringTie	exon	20753110	20753180	1000	-	.	gene_id "MSTRG.116202"; transcript_id "MSTRG.116202.15"; exon_number "32";
chr22	StringTie	exon	20761304	20761386	1000	-	.	gene_id "MSTRG.116202"; transcript_id "MSTRG.116202.15"; exon_number "33";
chr22	StringTie	exon	20764817	20764950	1000	-	.	gene_id "MSTRG.116202"; transcript_id "MSTRG.116202.15"; exon_number "34";
chr22	StringTie	exon	20765100	20765236	1000	-	.	gene_id "MSTRG.116202"; transcript_id "MSTRG.116202.15"; exon_number "35";
chr22	StringTie	exon	20765585	20765693	1000	-	.	gene_id "MSTRG.116202"; transcript_id "MSTRG.116202.15"; exon_number "36";
chr22	StringTie	exon	20793193	20793243	1000	-	.	gene_id "MSTRG.116202"; transcript_id "MSTRG.116202.15"; exon_number "37";
chr22	StringTie	exon	20793335	20793374	1000	-	.	gene_id "MSTRG.116202"; transcript_id "MSTRG.116202.15"; exon_number "38";
chr22	StringTie	transcript	20707570	20858873	1000	-	.	gene_id "MSTRG.116202"; transcript_id "MSTRG.116202.16";
chr22	StringTie	exon	20707570	20708098	1000	-	.	gene_id "MSTRG.116202"; transcript_id "MSTRG.116202.16"; exon_number "1";
chr22	StringTie	exon	20709296	20709379	1000	-	.	gene_id "MSTRG.116202"; transcript_id "MSTRG.116202.16"; exon_number "2";
chr22	StringTie	exon	20709908	20709997	1000	-	.	gene_id "MSTRG.116202"; transcript_id "MSTRG.116202.16"; exon_number "3";
chr22	StringTie	exon	20710699	20710858	1000	-	.	gene_id "MSTRG.116202"; transcript_id "MSTRG.116202.16"; exon_number "4";
chr22	StringTie	exon	20711341	20711461	1000	-	.	gene_id "MSTRG.116202"; transcript_id "MSTRG.116202.16"; exon_number "5";
chr22	StringTie	exon	20712486	20712611	1000	-	.	gene_id "MSTRG.116202"; transcript_id "MSTRG.116202.16"; exon_number "6";
chr22	StringTie	exon	20712693	20712797	1000	-	.	gene_id "MSTRG.116202"; transcript_id "MSTRG.116202.16"; exon_number "7";
chr22	StringTie	exon	20713281	20713390	1000	-	.	gene_id "MSTRG.116202"; transcript_id "MSTRG.116202.16"; exon_number "8";
chr22	StringTie	exon	20714458	20714528	1000	-	.	gene_id "MSTRG.116202"; transcript_id "MSTRG.116202.16"; exon_number "9";
chr22	StringTie	exon	20714628	20714700	1000	-	.	gene_id "MSTRG.116202"; transcript_id "MSTRG.116202.16"; exon_number "10";
chr22	StringTie	exon	20717708	20717778	1000	-	.	gene_id "MSTRG.116202"; transcript_id "MSTRG.116202.16"; exon_number "11";
chr22	StringTie	exon	20718693	20718822	1000	-	.	gene_id "MSTRG.116202"; transcript_id "MSTRG.116202.16"; exon_number "12";
chr22	StringTie	exon	20721298	20721418	1000	-	.	gene_id "MSTRG.116202"; transcript_id "MSTRG.116202.16"; exon_number "13";
chr22	StringTie	exon	20726488	20726541	1000	-	.	gene_id "MSTRG.116202"; transcript_id "MSTRG.116202.16"; exon_number "14";
chr22	StringTie	exon	20727230	20727397	1000	-	.	gene_id "MSTRG.116202"; transcript_id "MSTRG.116202.16"; exon_number "15";
chr22	StringTie	exon	20727774	20727864	1000	-	.	gene_id "MSTRG.116202"; transcript_id "MSTRG.116202.16"; exon_number "16";
chr22	StringTie	exon	20729313	20729506	1000	-	.	gene_id "MSTRG.116202"; transcript_id "MSTRG.116202.16"; exon_number "17";
chr22	StringTie	exon	20729632	20729711	1000	-	.	gene_id "MSTRG.116202"; transcript_id "MSTRG.116202.16"; exon_number "18";
chr22	StringTie	exon	20729892	20730011	1000	-	.	gene_id "MSTRG.116202"; transcript_id "MSTRG.116202.16"; exon_number "19";
chr22	StringTie	exon	20732971	20733098	1000	-	.	gene_id "MSTRG.116202"; transcript_id "MSTRG.116202.16"; exon_number "20";
chr22	StringTie	exon	20733736	20733843	1000	-	.	gene_id "MSTRG.116202"; transcript_id "MSTRG.116202.16"; exon_number "21";
chr22	StringTie	exon	20734043	20734194	1000	-	.	gene_id "MSTRG.116202"; transcript_id "MSTRG.116202.16"; exon_number "22";
chr22	StringTie	exon	20734395	20734553	1000	-	.	gene_id "MSTRG.116202"; transcript_id "MSTRG.116202.16"; exon_number "23";
chr22	StringTie	exon	20742228	20742355	1000	-	.	gene_id "MSTRG.116202"; transcript_id "MSTRG.116202.16"; exon_number "24";
chr22	StringTie	exon	20742608	20742764	1000	-	.	gene_id "MSTRG.116202"; transcript_id "MSTRG.116202.16"; exon_number "25";
chr22	StringTie	exon	20744628	20744720	1000	-	.	gene_id "MSTRG.116202"; transcript_id "MSTRG.116202.16"; exon_number "26";
chr22	StringTie	exon	20747583	20747702	1000	-	.	gene_id "MSTRG.116202"; transcript_id "MSTRG.116202.16"; exon_number "27";
chr22	StringTie	exon	20749905	20749994	1000	-	.	gene_id "MSTRG.116202"; transcript_id "MSTRG.116202.16"; exon_number "28";
chr22	StringTie	exon	20751293	20751376	1000	-	.	gene_id "MSTRG.116202"; transcript_id "MSTRG.116202.16"; exon_number "29";
chr22	StringTie	exon	20751674	20751755	1000	-	.	gene_id "MSTRG.116202"; transcript_id "MSTRG.116202.16"; exon_number "30";
chr22	StringTie	exon	20752903	20753027	1000	-	.	gene_id "MSTRG.116202"; transcript_id "MSTRG.116202.16"; exon_number "31";
chr22	StringTie	exon	20753110	20753180	1000	-	.	gene_id "MSTRG.116202"; transcript_id "MSTRG.116202.16"; exon_number "32";
chr22	StringTie	exon	20761304	20761386	1000	-	.	gene_id "MSTRG.116202"; transcript_id "MSTRG.116202.16"; exon_number "33";
chr22	StringTie	exon	20764817	20764950	1000	-	.	gene_id "MSTRG.116202"; transcript_id "MSTRG.116202.16"; exon_number "34";
chr22	StringTie	exon	20765100	20765236	1000	-	.	gene_id "MSTRG.116202"; transcript_id "MSTRG.116202.16"; exon_number "35";
chr22	StringTie	exon	20765585	20765693	1000	-	.	gene_id "MSTRG.116202"; transcript_id "MSTRG.116202.16"; exon_number "36";
chr22	StringTie	exon	20793193	20793243	1000	-	.	gene_id "MSTRG.116202"; transcript_id "MSTRG.116202.16"; exon_number "37";
chr22	StringTie	exon	20796146	20796314	1000	-	.	gene_id "MSTRG.116202"; transcript_id "MSTRG.116202.16"; exon_number "38";
chr22	StringTie	exon	20798584	20798687	1000	-	.	gene_id "MSTRG.116202"; transcript_id "MSTRG.116202.16"; exon_number "39";
chr22	StringTie	exon	20799093	20799276	1000	-	.	gene_id "MSTRG.116202"; transcript_id "MSTRG.116202.16"; exon_number "40";
chr22	StringTie	exon	20799671	20799766	1000	-	.	gene_id "MSTRG.116202"; transcript_id "MSTRG.116202.16"; exon_number "41";
chr22	StringTie	exon	20801973	20802105	1000	-	.	gene_id "MSTRG.116202"; transcript_id "MSTRG.116202.16"; exon_number "42";
chr22	StringTie	exon	20803191	20803320	1000	-	.	gene_id "MSTRG.116202"; transcript_id "MSTRG.116202.16"; exon_number "43";
chr22	StringTie	exon	20804300	20804400	1000	-	.	gene_id "MSTRG.116202"; transcript_id "MSTRG.116202.16"; exon_number "44";
chr22	StringTie	exon	20804974	20805165	1000	-	.	gene_id "MSTRG.116202"; transcript_id "MSTRG.116202.16"; exon_number "45";
chr22	StringTie	exon	20807362	20807458	1000	-	.	gene_id "MSTRG.116202"; transcript_id "MSTRG.116202.16"; exon_number "46";
chr22	StringTie	exon	20813358	20813506	1000	-	.	gene_id "MSTRG.116202"; transcript_id "MSTRG.116202.16"; exon_number "47";
chr22	StringTie	exon	20818483	20818549	1000	-	.	gene_id "MSTRG.116202"; transcript_id "MSTRG.116202.16"; exon_number "48";
chr22	StringTie	exon	20819641	20819900	1000	-	.	gene_id "MSTRG.116202"; transcript_id "MSTRG.116202.16"; exon_number "49";
chr22	StringTie	exon	20820539	20820611	1000	-	.	gene_id "MSTRG.116202"; transcript_id "MSTRG.116202.16"; exon_number "50";
chr22	StringTie	exon	20824326	20824414	1000	-	.	gene_id "MSTRG.116202"; transcript_id "MSTRG.116202.16"; exon_number "51";
chr22	StringTie	exon	20834562	20834655	1000	-	.	gene_id "MSTRG.116202"; transcript_id "MSTRG.116202.16"; exon_number "52";
chr22	StringTie	exon	20838615	20838731	1000	-	.	gene_id "MSTRG.116202"; transcript_id "MSTRG.116202.16"; exon_number "53";
chr22	StringTie	exon	20858570	20858873	1000	-	.	gene_id "MSTRG.116202"; transcript_id "MSTRG.116202.16"; exon_number "54";
chr22	StringTie	transcript	20707570	20803325	1000	-	.	gene_id "MSTRG.116202"; transcript_id "MSTRG.116202.17";
chr22	StringTie	exon	20707570	20708098	1000	-	.	gene_id "MSTRG.116202"; transcript_id "MSTRG.116202.17"; exon_number "1";
chr22	StringTie	exon	20709296	20709379	1000	-	.	gene_id "MSTRG.116202"; transcript_id "MSTRG.116202.17"; exon_number "2";
chr22	StringTie	exon	20709908	20709997	1000	-	.	gene_id "MSTRG.116202"; transcript_id "MSTRG.116202.17"; exon_number "3";
chr22	StringTie	exon	20710699	20711461	1000	-	.	gene_id "MSTRG.116202"; transcript_id "MSTRG.116202.17"; exon_number "4";
chr22	StringTie	exon	20712486	20712611	1000	-	.	gene_id "MSTRG.116202"; transcript_id "MSTRG.116202.17"; exon_number "5";
chr22	StringTie	exon	20712693	20713390	1000	-	.	gene_id "MSTRG.116202"; transcript_id "MSTRG.116202.17"; exon_number "6";
chr22	StringTie	exon	20714458	20714528	1000	-	.	gene_id "MSTRG.116202"; transcript_id "MSTRG.116202.17"; exon_number "7";
chr22	StringTie	exon	20714628	20714700	1000	-	.	gene_id "MSTRG.116202"; transcript_id "MSTRG.116202.17"; exon_number "8";
chr22	StringTie	exon	20717708	20717778	1000	-	.	gene_id "MSTRG.116202"; transcript_id "MSTRG.116202.17"; exon_number "9";
chr22	StringTie	exon	20718693	20718822	1000	-	.	gene_id "MSTRG.116202"; transcript_id "MSTRG.116202.17"; exon_number "10";
chr22	StringTie	exon	20721298	20721418	1000	-	.	gene_id "MSTRG.116202"; transcript_id "MSTRG.116202.17"; exon_number "11";
chr22	StringTie	exon	20726488	20726541	1000	-	.	gene_id "MSTRG.116202"; transcript_id "MSTRG.116202.17"; exon_number "12";
chr22	StringTie	exon	20727230	20727397	1000	-	.	gene_id "MSTRG.116202"; transcript_id "MSTRG.116202.17"; exon_number "13";
chr22	StringTie	exon	20727774	20727864	1000	-	.	gene_id "MSTRG.116202"; transcript_id "MSTRG.116202.17"; exon_number "14";
chr22	StringTie	exon	20729313	20729506	1000	-	.	gene_id "MSTRG.116202"; transcript_id "MSTRG.116202.17"; exon_number "15";
chr22	StringTie	exon	20729632	20729711	1000	-	.	gene_id "MSTRG.116202"; transcript_id "MSTRG.116202.17"; exon_number "16";
chr22	StringTie	exon	20729892	20730011	1000	-	.	gene_id "MSTRG.116202"; transcript_id "MSTRG.116202.17"; exon_number "17";
chr22	StringTie	exon	20732971	20733098	1000	-	.	gene_id "MSTRG.116202"; transcript_id "MSTRG.116202.17"; exon_number "18";
chr22	StringTie	exon	20733736	20733843	1000	-	.	gene_id "MSTRG.116202"; transcript_id "MSTRG.116202.17"; exon_number "19";
chr22	StringTie	exon	20734043	20734553	1000	-	.	gene_id "MSTRG.116202"; transcript_id "MSTRG.116202.17"; exon_number "20";
chr22	StringTie	exon	20736409	20736591	1000	-	.	gene_id "MSTRG.116202"; transcript_id "MSTRG.116202.17"; exon_number "21";
chr22	StringTie	exon	20742228	20742355	1000	-	.	gene_id "MSTRG.116202"; transcript_id "MSTRG.116202.17"; exon_number "22";
chr22	StringTie	exon	20742608	20742764	1000	-	.	gene_id "MSTRG.116202"; transcript_id "MSTRG.116202.17"; exon_number "23";
chr22	StringTie	exon	20744628	20744720	1000	-	.	gene_id "MSTRG.116202"; transcript_id "MSTRG.116202.17"; exon_number "24";
chr22	StringTie	exon	20747583	20747702	1000	-	.	gene_id "MSTRG.116202"; transcript_id "MSTRG.116202.17"; exon_number "25";
chr22	StringTie	exon	20749905	20749994	1000	-	.	gene_id "MSTRG.116202"; transcript_id "MSTRG.116202.17"; exon_number "26";
chr22	StringTie	exon	20751293	20751376	1000	-	.	gene_id "MSTRG.116202"; transcript_id "MSTRG.116202.17"; exon_number "27";
chr22	StringTie	exon	20751674	20751755	1000	-	.	gene_id "MSTRG.116202"; transcript_id "MSTRG.116202.17"; exon_number "28";
chr22	StringTie	exon	20752903	20753027	1000	-	.	gene_id "MSTRG.116202"; transcript_id "MSTRG.116202.17"; exon_number "29";
chr22	StringTie	exon	20753110	20753180	1000	-	.	gene_id "MSTRG.116202"; transcript_id "MSTRG.116202.17"; exon_number "30";
chr22	StringTie	exon	20761304	20761386	1000	-	.	gene_id "MSTRG.116202"; transcript_id "MSTRG.116202.17"; exon_number "31";
chr22	StringTie	exon	20764817	20764950	1000	-	.	gene_id "MSTRG.116202"; transcript_id "MSTRG.116202.17"; exon_number "32";
chr22	StringTie	exon	20765100	20765236	1000	-	.	gene_id "MSTRG.116202"; transcript_id "MSTRG.116202.17"; exon_number "33";
chr22	StringTie	exon	20765585	20765693	1000	-	.	gene_id "MSTRG.116202"; transcript_id "MSTRG.116202.17"; exon_number "34";
chr22	StringTie	exon	20793193	20793243	1000	-	.	gene_id "MSTRG.116202"; transcript_id "MSTRG.116202.17"; exon_number "35";
chr22	StringTie	exon	20796146	20796314	1000	-	.	gene_id "MSTRG.116202"; transcript_id "MSTRG.116202.17"; exon_number "36";
chr22	StringTie	exon	20798584	20798687	1000	-	.	gene_id "MSTRG.116202"; transcript_id "MSTRG.116202.17"; exon_number "37";
chr22	StringTie	exon	20799093	20799276	1000	-	.	gene_id "MSTRG.116202"; transcript_id "MSTRG.116202.17"; exon_number "38";
chr22	StringTie	exon	20799671	20799766	1000	-	.	gene_id "MSTRG.116202"; transcript_id "MSTRG.116202.17"; exon_number "39";
chr22	StringTie	exon	20801973	20802105	1000	-	.	gene_id "MSTRG.116202"; transcript_id "MSTRG.116202.17"; exon_number "40";
chr22	StringTie	exon	20803191	20803325	1000	-	.	gene_id "MSTRG.116202"; transcript_id "MSTRG.116202.17"; exon_number "41";
chr22	StringTie	transcript	20707570	20858682	1000	-	.	gene_id "MSTRG.116202"; transcript_id "MSTRG.116202.18";
chr22	StringTie	exon	20707570	20708098	1000	-	.	gene_id "MSTRG.116202"; transcript_id "MSTRG.116202.18"; exon_number "1";
chr22	StringTie	exon	20709296	20709379	1000	-	.	gene_id "MSTRG.116202"; transcript_id "MSTRG.116202.18"; exon_number "2";
chr22	StringTie	exon	20709908	20709997	1000	-	.	gene_id "MSTRG.116202"; transcript_id "MSTRG.116202.18"; exon_number "3";
chr22	StringTie	exon	20710699	20712611	1000	-	.	gene_id "MSTRG.116202"; transcript_id "MSTRG.116202.18"; exon_number "4";
chr22	StringTie	exon	20712693	20713390	1000	-	.	gene_id "MSTRG.116202"; transcript_id "MSTRG.116202.18"; exon_number "5";
chr22	StringTie	exon	20714458	20714528	1000	-	.	gene_id "MSTRG.116202"; transcript_id "MSTRG.116202.18"; exon_number "6";
chr22	StringTie	exon	20714628	20714700	1000	-	.	gene_id "MSTRG.116202"; transcript_id "MSTRG.116202.18"; exon_number "7";
chr22	StringTie	exon	20717708	20717778	1000	-	.	gene_id "MSTRG.116202"; transcript_id "MSTRG.116202.18"; exon_number "8";
chr22	StringTie	exon	20718693	20718822	1000	-	.	gene_id "MSTRG.116202"; transcript_id "MSTRG.116202.18"; exon_number "9";
chr22	StringTie	exon	20721298	20721418	1000	-	.	gene_id "MSTRG.116202"; transcript_id "MSTRG.116202.18"; exon_number "10";
chr22	StringTie	exon	20726488	20726541	1000	-	.	gene_id "MSTRG.116202"; transcript_id "MSTRG.116202.18"; exon_number "11";
chr22	StringTie	exon	20727230	20727397	1000	-	.	gene_id "MSTRG.116202"; transcript_id "MSTRG.116202.18"; exon_number "12";
chr22	StringTie	exon	20727774	20727864	1000	-	.	gene_id "MSTRG.116202"; transcript_id "MSTRG.116202.18"; exon_number "13";
chr22	StringTie	exon	20729313	20729506	1000	-	.	gene_id "MSTRG.116202"; transcript_id "MSTRG.116202.18"; exon_number "14";
chr22	StringTie	exon	20729632	20729711	1000	-	.	gene_id "MSTRG.116202"; transcript_id "MSTRG.116202.18"; exon_number "15";
chr22	StringTie	exon	20729892	20730011	1000	-	.	gene_id "MSTRG.116202"; transcript_id "MSTRG.116202.18"; exon_number "16";
chr22	StringTie	exon	20732971	20733098	1000	-	.	gene_id "MSTRG.116202"; transcript_id "MSTRG.116202.18"; exon_number "17";
chr22	StringTie	exon	20733736	20733843	1000	-	.	gene_id "MSTRG.116202"; transcript_id "MSTRG.116202.18"; exon_number "18";
chr22	StringTie	exon	20734043	20734194	1000	-	.	gene_id "MSTRG.116202"; transcript_id "MSTRG.116202.18"; exon_number "19";
chr22	StringTie	exon	20734395	20734553	1000	-	.	gene_id "MSTRG.116202"; transcript_id "MSTRG.116202.18"; exon_number "20";
chr22	StringTie	exon	20742228	20742355	1000	-	.	gene_id "MSTRG.116202"; transcript_id "MSTRG.116202.18"; exon_number "21";
chr22	StringTie	exon	20742608	20742764	1000	-	.	gene_id "MSTRG.116202"; transcript_id "MSTRG.116202.18"; exon_number "22";
chr22	StringTie	exon	20744628	20744720	1000	-	.	gene_id "MSTRG.116202"; transcript_id "MSTRG.116202.18"; exon_number "23";
chr22	StringTie	exon	20747583	20747702	1000	-	.	gene_id "MSTRG.116202"; transcript_id "MSTRG.116202.18"; exon_number "24";
chr22	StringTie	exon	20749905	20749994	1000	-	.	gene_id "MSTRG.116202"; transcript_id "MSTRG.116202.18"; exon_number "25";
chr22	StringTie	exon	20751293	20751376	1000	-	.	gene_id "MSTRG.116202"; transcript_id "MSTRG.116202.18"; exon_number "26";
chr22	StringTie	exon	20751674	20751755	1000	-	.	gene_id "MSTRG.116202"; transcript_id "MSTRG.116202.18"; exon_number "27";
chr22	StringTie	exon	20752903	20753027	1000	-	.	gene_id "MSTRG.116202"; transcript_id "MSTRG.116202.18"; exon_number "28";
chr22	StringTie	exon	20753110	20753180	1000	-	.	gene_id "MSTRG.116202"; transcript_id "MSTRG.116202.18"; exon_number "29";
chr22	StringTie	exon	20761304	20761386	1000	-	.	gene_id "MSTRG.116202"; transcript_id "MSTRG.116202.18"; exon_number "30";
chr22	StringTie	exon	20764817	20764950	1000	-	.	gene_id "MSTRG.116202"; transcript_id "MSTRG.116202.18"; exon_number "31";
chr22	StringTie	exon	20765100	20765236	1000	-	.	gene_id "MSTRG.116202"; transcript_id "MSTRG.116202.18"; exon_number "32";
chr22	StringTie	exon	20765585	20765693	1000	-	.	gene_id "MSTRG.116202"; transcript_id "MSTRG.116202.18"; exon_number "33";
chr22	StringTie	exon	20793193	20793243	1000	-	.	gene_id "MSTRG.116202"; transcript_id "MSTRG.116202.18"; exon_number "34";
chr22	StringTie	exon	20796146	20796314	1000	-	.	gene_id "MSTRG.116202"; transcript_id "MSTRG.116202.18"; exon_number "35";
chr22	StringTie	exon	20798584	20798687	1000	-	.	gene_id "MSTRG.116202"; transcript_id "MSTRG.116202.18"; exon_number "36";
chr22	StringTie	exon	20799093	20799276	1000	-	.	gene_id "MSTRG.116202"; transcript_id "MSTRG.116202.18"; exon_number "37";
chr22	StringTie	exon	20799600	20799766	1000	-	.	gene_id "MSTRG.116202"; transcript_id "MSTRG.116202.18"; exon_number "38";
chr22	StringTie	exon	20801973	20802105	1000	-	.	gene_id "MSTRG.116202"; transcript_id "MSTRG.116202.18"; exon_number "39";
chr22	StringTie	exon	20803191	20803320	1000	-	.	gene_id "MSTRG.116202"; transcript_id "MSTRG.116202.18"; exon_number "40";
chr22	StringTie	exon	20804300	20804400	1000	-	.	gene_id "MSTRG.116202"; transcript_id "MSTRG.116202.18"; exon_number "41";
chr22	StringTie	exon	20804974	20805165	1000	-	.	gene_id "MSTRG.116202"; transcript_id "MSTRG.116202.18"; exon_number "42";
chr22	StringTie	exon	20807362	20807458	1000	-	.	gene_id "MSTRG.116202"; transcript_id "MSTRG.116202.18"; exon_number "43";
chr22	StringTie	exon	20810967	20811032	1000	-	.	gene_id "MSTRG.116202"; transcript_id "MSTRG.116202.18"; exon_number "44";
chr22	StringTie	exon	20813358	20813506	1000	-	.	gene_id "MSTRG.116202"; transcript_id "MSTRG.116202.18"; exon_number "45";
chr22	StringTie	exon	20818483	20818549	1000	-	.	gene_id "MSTRG.116202"; transcript_id "MSTRG.116202.18"; exon_number "46";
chr22	StringTie	exon	20819641	20819900	1000	-	.	gene_id "MSTRG.116202"; transcript_id "MSTRG.116202.18"; exon_number "47";
chr22	StringTie	exon	20820539	20820611	1000	-	.	gene_id "MSTRG.116202"; transcript_id "MSTRG.116202.18"; exon_number "48";
chr22	StringTie	exon	20824326	20824414	1000	-	.	gene_id "MSTRG.116202"; transcript_id "MSTRG.116202.18"; exon_number "49";
chr22	StringTie	exon	20834562	20834655	1000	-	.	gene_id "MSTRG.116202"; transcript_id "MSTRG.116202.18"; exon_number "50";
chr22	StringTie	exon	20838615	20838703	1000	-	.	gene_id "MSTRG.116202"; transcript_id "MSTRG.116202.18"; exon_number "51";
chr22	StringTie	exon	20858570	20858682	1000	-	.	gene_id "MSTRG.116202"; transcript_id "MSTRG.116202.18"; exon_number "52";
chr22	StringTie	transcript	20707570	20858739	1000	-	.	gene_id "MSTRG.116202"; transcript_id "MSTRG.116202.19";
chr22	StringTie	exon	20707570	20708098	1000	-	.	gene_id "MSTRG.116202"; transcript_id "MSTRG.116202.19"; exon_number "1";
chr22	StringTie	exon	20709296	20709379	1000	-	.	gene_id "MSTRG.116202"; transcript_id "MSTRG.116202.19"; exon_number "2";
chr22	StringTie	exon	20709908	20709997	1000	-	.	gene_id "MSTRG.116202"; transcript_id "MSTRG.116202.19"; exon_number "3";
chr22	StringTie	exon	20710699	20711461	1000	-	.	gene_id "MSTRG.116202"; transcript_id "MSTRG.116202.19"; exon_number "4";
chr22	StringTie	exon	20712486	20712611	1000	-	.	gene_id "MSTRG.116202"; transcript_id "MSTRG.116202.19"; exon_number "5";
chr22	StringTie	exon	20712693	20712797	1000	-	.	gene_id "MSTRG.116202"; transcript_id "MSTRG.116202.19"; exon_number "6";
chr22	StringTie	exon	20713281	20713390	1000	-	.	gene_id "MSTRG.116202"; transcript_id "MSTRG.116202.19"; exon_number "7";
chr22	StringTie	exon	20714458	20714528	1000	-	.	gene_id "MSTRG.116202"; transcript_id "MSTRG.116202.19"; exon_number "8";
chr22	StringTie	exon	20714628	20714700	1000	-	.	gene_id "MSTRG.116202"; transcript_id "MSTRG.116202.19"; exon_number "9";
chr22	StringTie	exon	20717708	20717778	1000	-	.	gene_id "MSTRG.116202"; transcript_id "MSTRG.116202.19"; exon_number "10";
chr22	StringTie	exon	20718693	20718822	1000	-	.	gene_id "MSTRG.116202"; transcript_id "MSTRG.116202.19"; exon_number "11";
chr22	StringTie	exon	20721298	20721418	1000	-	.	gene_id "MSTRG.116202"; transcript_id "MSTRG.116202.19"; exon_number "12";
chr22	StringTie	exon	20726488	20726541	1000	-	.	gene_id "MSTRG.116202"; transcript_id "MSTRG.116202.19"; exon_number "13";
chr22	StringTie	exon	20727230	20727397	1000	-	.	gene_id "MSTRG.116202"; transcript_id "MSTRG.116202.19"; exon_number "14";
chr22	StringTie	exon	20727774	20727864	1000	-	.	gene_id "MSTRG.116202"; transcript_id "MSTRG.116202.19"; exon_number "15";
chr22	StringTie	exon	20729313	20729506	1000	-	.	gene_id "MSTRG.116202"; transcript_id "MSTRG.116202.19"; exon_number "16";
chr22	StringTie	exon	20729632	20729711	1000	-	.	gene_id "MSTRG.116202"; transcript_id "MSTRG.116202.19"; exon_number "17";
chr22	StringTie	exon	20729892	20730011	1000	-	.	gene_id "MSTRG.116202"; transcript_id "MSTRG.116202.19"; exon_number "18";
chr22	StringTie	exon	20732971	20733098	1000	-	.	gene_id "MSTRG.116202"; transcript_id "MSTRG.116202.19"; exon_number "19";
chr22	StringTie	exon	20733736	20733843	1000	-	.	gene_id "MSTRG.116202"; transcript_id "MSTRG.116202.19"; exon_number "20";
chr22	StringTie	exon	20734043	20734194	1000	-	.	gene_id "MSTRG.116202"; transcript_id "MSTRG.116202.19"; exon_number "21";
chr22	StringTie	exon	20734395	20734553	1000	-	.	gene_id "MSTRG.116202"; transcript_id "MSTRG.116202.19"; exon_number "22";
chr22	StringTie	exon	20742228	20742355	1000	-	.	gene_id "MSTRG.116202"; transcript_id "MSTRG.116202.19"; exon_number "23";
chr22	StringTie	exon	20742608	20742764	1000	-	.	gene_id "MSTRG.116202"; transcript_id "MSTRG.116202.19"; exon_number "24";
chr22	StringTie	exon	20744628	20744720	1000	-	.	gene_id "MSTRG.116202"; transcript_id "MSTRG.116202.19"; exon_number "25";
chr22	StringTie	exon	20747583	20747702	1000	-	.	gene_id "MSTRG.116202"; transcript_id "MSTRG.116202.19"; exon_number "26";
chr22	StringTie	exon	20749905	20749994	1000	-	.	gene_id "MSTRG.116202"; transcript_id "MSTRG.116202.19"; exon_number "27";
chr22	StringTie	exon	20751293	20751376	1000	-	.	gene_id "MSTRG.116202"; transcript_id "MSTRG.116202.19"; exon_number "28";
chr22	StringTie	exon	20751674	20751755	1000	-	.	gene_id "MSTRG.116202"; transcript_id "MSTRG.116202.19"; exon_number "29";
chr22	StringTie	exon	20752903	20753027	1000	-	.	gene_id "MSTRG.116202"; transcript_id "MSTRG.116202.19"; exon_number "30";
chr22	StringTie	exon	20753110	20753180	1000	-	.	gene_id "MSTRG.116202"; transcript_id "MSTRG.116202.19"; exon_number "31";
chr22	StringTie	exon	20761304	20761386	1000	-	.	gene_id "MSTRG.116202"; transcript_id "MSTRG.116202.19"; exon_number "32";
chr22	StringTie	exon	20764817	20764950	1000	-	.	gene_id "MSTRG.116202"; transcript_id "MSTRG.116202.19"; exon_number "33";
chr22	StringTie	exon	20765100	20765236	1000	-	.	gene_id "MSTRG.116202"; transcript_id "MSTRG.116202.19"; exon_number "34";
chr22	StringTie	exon	20765585	20765693	1000	-	.	gene_id "MSTRG.116202"; transcript_id "MSTRG.116202.19"; exon_number "35";
chr22	StringTie	exon	20775010	20775155	1000	-	.	gene_id "MSTRG.116202"; transcript_id "MSTRG.116202.19"; exon_number "36";
chr22	StringTie	exon	20793193	20793243	1000	-	.	gene_id "MSTRG.116202"; transcript_id "MSTRG.116202.19"; exon_number "37";
chr22	StringTie	exon	20796146	20796314	1000	-	.	gene_id "MSTRG.116202"; transcript_id "MSTRG.116202.19"; exon_number "38";
chr22	StringTie	exon	20798584	20798687	1000	-	.	gene_id "MSTRG.116202"; transcript_id "MSTRG.116202.19"; exon_number "39";
chr22	StringTie	exon	20799093	20799276	1000	-	.	gene_id "MSTRG.116202"; transcript_id "MSTRG.116202.19"; exon_number "40";
chr22	StringTie	exon	20799671	20799766	1000	-	.	gene_id "MSTRG.116202"; transcript_id "MSTRG.116202.19"; exon_number "41";
chr22	StringTie	exon	20801973	20802105	1000	-	.	gene_id "MSTRG.116202"; transcript_id "MSTRG.116202.19"; exon_number "42";
chr22	StringTie	exon	20803191	20803320	1000	-	.	gene_id "MSTRG.116202"; transcript_id "MSTRG.116202.19"; exon_number "43";
chr22	StringTie	exon	20804300	20804394	1000	-	.	gene_id "MSTRG.116202"; transcript_id "MSTRG.116202.19"; exon_number "44";
chr22	StringTie	exon	20804974	20805165	1000	-	.	gene_id "MSTRG.116202"; transcript_id "MSTRG.116202.19"; exon_number "45";
chr22	StringTie	exon	20807362	20807458	1000	-	.	gene_id "MSTRG.116202"; transcript_id "MSTRG.116202.19"; exon_number "46";
chr22	StringTie	exon	20810967	20811032	1000	-	.	gene_id "MSTRG.116202"; transcript_id "MSTRG.116202.19"; exon_number "47";
chr22	StringTie	exon	20813358	20813506	1000	-	.	gene_id "MSTRG.116202"; transcript_id "MSTRG.116202.19"; exon_number "48";
chr22	StringTie	exon	20818483	20818549	1000	-	.	gene_id "MSTRG.116202"; transcript_id "MSTRG.116202.19"; exon_number "49";
chr22	StringTie	exon	20819641	20819900	1000	-	.	gene_id "MSTRG.116202"; transcript_id "MSTRG.116202.19"; exon_number "50";
chr22	StringTie	exon	20820539	20820611	1000	-	.	gene_id "MSTRG.116202"; transcript_id "MSTRG.116202.19"; exon_number "51";
chr22	StringTie	exon	20824326	20824414	1000	-	.	gene_id "MSTRG.116202"; transcript_id "MSTRG.116202.19"; exon_number "52";
chr22	StringTie	exon	20834562	20834655	1000	-	.	gene_id "MSTRG.116202"; transcript_id "MSTRG.116202.19"; exon_number "53";
chr22	StringTie	exon	20838615	20838731	1000	-	.	gene_id "MSTRG.116202"; transcript_id "MSTRG.116202.19"; exon_number "54";
chr22	StringTie	exon	20858570	20858739	1000	-	.	gene_id "MSTRG.116202"; transcript_id "MSTRG.116202.19"; exon_number "55";
chr22	StringTie	transcript	20695387	20702383	1000	-	.	gene_id "MSTRG.116202"; transcript_id "MSTRG.116202.2";
chr22	StringTie	exon	20695387	20695793	1000	-	.	gene_id "MSTRG.116202"; transcript_id "MSTRG.116202.2"; exon_number "1";
chr22	StringTie	exon	20698772	20698934	1000	-	.	gene_id "MSTRG.116202"; transcript_id "MSTRG.116202.2"; exon_number "2";
chr22	StringTie	exon	20702330	20702383	1000	-	.	gene_id "MSTRG.116202"; transcript_id "MSTRG.116202.2"; exon_number "3";
chr22	StringTie	transcript	20707578	20742742	1000	-	.	gene_id "MSTRG.116202"; transcript_id "MSTRG.116202.20";
chr22	StringTie	exon	20707578	20708098	1000	-	.	gene_id "MSTRG.116202"; transcript_id "MSTRG.116202.20"; exon_number "1";
chr22	StringTie	exon	20709296	20709379	1000	-	.	gene_id "MSTRG.116202"; transcript_id "MSTRG.116202.20"; exon_number "2";
chr22	StringTie	exon	20709908	20709997	1000	-	.	gene_id "MSTRG.116202"; transcript_id "MSTRG.116202.20"; exon_number "3";
chr22	StringTie	exon	20710699	20712797	1000	-	.	gene_id "MSTRG.116202"; transcript_id "MSTRG.116202.20"; exon_number "4";
chr22	StringTie	exon	20713281	20713390	1000	-	.	gene_id "MSTRG.116202"; transcript_id "MSTRG.116202.20"; exon_number "5";
chr22	StringTie	exon	20714458	20714528	1000	-	.	gene_id "MSTRG.116202"; transcript_id "MSTRG.116202.20"; exon_number "6";
chr22	StringTie	exon	20714628	20714700	1000	-	.	gene_id "MSTRG.116202"; transcript_id "MSTRG.116202.20"; exon_number "7";
chr22	StringTie	exon	20717708	20717778	1000	-	.	gene_id "MSTRG.116202"; transcript_id "MSTRG.116202.20"; exon_number "8";
chr22	StringTie	exon	20718693	20718822	1000	-	.	gene_id "MSTRG.116202"; transcript_id "MSTRG.116202.20"; exon_number "9";
chr22	StringTie	exon	20721298	20721418	1000	-	.	gene_id "MSTRG.116202"; transcript_id "MSTRG.116202.20"; exon_number "10";
chr22	StringTie	exon	20726488	20726541	1000	-	.	gene_id "MSTRG.116202"; transcript_id "MSTRG.116202.20"; exon_number "11";
chr22	StringTie	exon	20727230	20727397	1000	-	.	gene_id "MSTRG.116202"; transcript_id "MSTRG.116202.20"; exon_number "12";
chr22	StringTie	exon	20727774	20727864	1000	-	.	gene_id "MSTRG.116202"; transcript_id "MSTRG.116202.20"; exon_number "13";
chr22	StringTie	exon	20729313	20729506	1000	-	.	gene_id "MSTRG.116202"; transcript_id "MSTRG.116202.20"; exon_number "14";
chr22	StringTie	exon	20729632	20729711	1000	-	.	gene_id "MSTRG.116202"; transcript_id "MSTRG.116202.20"; exon_number "15";
chr22	StringTie	exon	20729892	20730011	1000	-	.	gene_id "MSTRG.116202"; transcript_id "MSTRG.116202.20"; exon_number "16";
chr22	StringTie	exon	20732971	20733098	1000	-	.	gene_id "MSTRG.116202"; transcript_id "MSTRG.116202.20"; exon_number "17";
chr22	StringTie	exon	20733736	20733843	1000	-	.	gene_id "MSTRG.116202"; transcript_id "MSTRG.116202.20"; exon_number "18";
chr22	StringTie	exon	20734043	20734553	1000	-	.	gene_id "MSTRG.116202"; transcript_id "MSTRG.116202.20"; exon_number "19";
chr22	StringTie	exon	20736409	20736591	1000	-	.	gene_id "MSTRG.116202"; transcript_id "MSTRG.116202.20"; exon_number "20";
chr22	StringTie	exon	20742228	20742355	1000	-	.	gene_id "MSTRG.116202"; transcript_id "MSTRG.116202.20"; exon_number "21";
chr22	StringTie	exon	20742608	20742742	1000	-	.	gene_id "MSTRG.116202"; transcript_id "MSTRG.116202.20"; exon_number "22";
chr22	StringTie	transcript	20707579	20858803	1000	-	.	gene_id "MSTRG.116202"; transcript_id "MSTRG.116202.21";
chr22	StringTie	exon	20707579	20708098	1000	-	.	gene_id "MSTRG.116202"; transcript_id "MSTRG.116202.21"; exon_number "1";
chr22	StringTie	exon	20709296	20709379	1000	-	.	gene_id "MSTRG.116202"; transcript_id "MSTRG.116202.21"; exon_number "2";
chr22	StringTie	exon	20709908	20709997	1000	-	.	gene_id "MSTRG.116202"; transcript_id "MSTRG.116202.21"; exon_number "3";
chr22	StringTie	exon	20710699	20712611	1000	-	.	gene_id "MSTRG.116202"; transcript_id "MSTRG.116202.21"; exon_number "4";
chr22	StringTie	exon	20712693	20712797	1000	-	.	gene_id "MSTRG.116202"; transcript_id "MSTRG.116202.21"; exon_number "5";
chr22	StringTie	exon	20713281	20713390	1000	-	.	gene_id "MSTRG.116202"; transcript_id "MSTRG.116202.21"; exon_number "6";
chr22	StringTie	exon	20714458	20714528	1000	-	.	gene_id "MSTRG.116202"; transcript_id "MSTRG.116202.21"; exon_number "7";
chr22	StringTie	exon	20714628	20714700	1000	-	.	gene_id "MSTRG.116202"; transcript_id "MSTRG.116202.21"; exon_number "8";
chr22	StringTie	exon	20717708	20717778	1000	-	.	gene_id "MSTRG.116202"; transcript_id "MSTRG.116202.21"; exon_number "9";
chr22	StringTie	exon	20718693	20718822	1000	-	.	gene_id "MSTRG.116202"; transcript_id "MSTRG.116202.21"; exon_number "10";
chr22	StringTie	exon	20721298	20721418	1000	-	.	gene_id "MSTRG.116202"; transcript_id "MSTRG.116202.21"; exon_number "11";
chr22	StringTie	exon	20726488	20726541	1000	-	.	gene_id "MSTRG.116202"; transcript_id "MSTRG.116202.21"; exon_number "12";
chr22	StringTie	exon	20727230	20727397	1000	-	.	gene_id "MSTRG.116202"; transcript_id "MSTRG.116202.21"; exon_number "13";
chr22	StringTie	exon	20727774	20727864	1000	-	.	gene_id "MSTRG.116202"; transcript_id "MSTRG.116202.21"; exon_number "14";
chr22	StringTie	exon	20729313	20729506	1000	-	.	gene_id "MSTRG.116202"; transcript_id "MSTRG.116202.21"; exon_number "15";
chr22	StringTie	exon	20729632	20729711	1000	-	.	gene_id "MSTRG.116202"; transcript_id "MSTRG.116202.21"; exon_number "16";
chr22	StringTie	exon	20729892	20730011	1000	-	.	gene_id "MSTRG.116202"; transcript_id "MSTRG.116202.21"; exon_number "17";
chr22	StringTie	exon	20732971	20733098	1000	-	.	gene_id "MSTRG.116202"; transcript_id "MSTRG.116202.21"; exon_number "18";
chr22	StringTie	exon	20733736	20733843	1000	-	.	gene_id "MSTRG.116202"; transcript_id "MSTRG.116202.21"; exon_number "19";
chr22	StringTie	exon	20734043	20734194	1000	-	.	gene_id "MSTRG.116202"; transcript_id "MSTRG.116202.21"; exon_number "20";
chr22	StringTie	exon	20734395	20734553	1000	-	.	gene_id "MSTRG.116202"; transcript_id "MSTRG.116202.21"; exon_number "21";
chr22	StringTie	exon	20742228	20742355	1000	-	.	gene_id "MSTRG.116202"; transcript_id "MSTRG.116202.21"; exon_number "22";
chr22	StringTie	exon	20742608	20742764	1000	-	.	gene_id "MSTRG.116202"; transcript_id "MSTRG.116202.21"; exon_number "23";
chr22	StringTie	exon	20744628	20744720	1000	-	.	gene_id "MSTRG.116202"; transcript_id "MSTRG.116202.21"; exon_number "24";
chr22	StringTie	exon	20747583	20747702	1000	-	.	gene_id "MSTRG.116202"; transcript_id "MSTRG.116202.21"; exon_number "25";
chr22	StringTie	exon	20749905	20749994	1000	-	.	gene_id "MSTRG.116202"; transcript_id "MSTRG.116202.21"; exon_number "26";
chr22	StringTie	exon	20751293	20751376	1000	-	.	gene_id "MSTRG.116202"; transcript_id "MSTRG.116202.21"; exon_number "27";
chr22	StringTie	exon	20751674	20751755	1000	-	.	gene_id "MSTRG.116202"; transcript_id "MSTRG.116202.21"; exon_number "28";
chr22	StringTie	exon	20752903	20753027	1000	-	.	gene_id "MSTRG.116202"; transcript_id "MSTRG.116202.21"; exon_number "29";
chr22	StringTie	exon	20753110	20753180	1000	-	.	gene_id "MSTRG.116202"; transcript_id "MSTRG.116202.21"; exon_number "30";
chr22	StringTie	exon	20761304	20761386	1000	-	.	gene_id "MSTRG.116202"; transcript_id "MSTRG.116202.21"; exon_number "31";
chr22	StringTie	exon	20764817	20764950	1000	-	.	gene_id "MSTRG.116202"; transcript_id "MSTRG.116202.21"; exon_number "32";
chr22	StringTie	exon	20765100	20765236	1000	-	.	gene_id "MSTRG.116202"; transcript_id "MSTRG.116202.21"; exon_number "33";
chr22	StringTie	exon	20765585	20765693	1000	-	.	gene_id "MSTRG.116202"; transcript_id "MSTRG.116202.21"; exon_number "34";
chr22	StringTie	exon	20775010	20775155	1000	-	.	gene_id "MSTRG.116202"; transcript_id "MSTRG.116202.21"; exon_number "35";
chr22	StringTie	exon	20793193	20793243	1000	-	.	gene_id "MSTRG.116202"; transcript_id "MSTRG.116202.21"; exon_number "36";
chr22	StringTie	exon	20796146	20796314	1000	-	.	gene_id "MSTRG.116202"; transcript_id "MSTRG.116202.21"; exon_number "37";
chr22	StringTie	exon	20798584	20798687	1000	-	.	gene_id "MSTRG.116202"; transcript_id "MSTRG.116202.21"; exon_number "38";
chr22	StringTie	exon	20799093	20799276	1000	-	.	gene_id "MSTRG.116202"; transcript_id "MSTRG.116202.21"; exon_number "39";
chr22	StringTie	exon	20799671	20799766	1000	-	.	gene_id "MSTRG.116202"; transcript_id "MSTRG.116202.21"; exon_number "40";
chr22	StringTie	exon	20801973	20802105	1000	-	.	gene_id "MSTRG.116202"; transcript_id "MSTRG.116202.21"; exon_number "41";
chr22	StringTie	exon	20803191	20803320	1000	-	.	gene_id "MSTRG.116202"; transcript_id "MSTRG.116202.21"; exon_number "42";
chr22	StringTie	exon	20804300	20804394	1000	-	.	gene_id "MSTRG.116202"; transcript_id "MSTRG.116202.21"; exon_number "43";
chr22	StringTie	exon	20804974	20805165	1000	-	.	gene_id "MSTRG.116202"; transcript_id "MSTRG.116202.21"; exon_number "44";
chr22	StringTie	exon	20807362	20807458	1000	-	.	gene_id "MSTRG.116202"; transcript_id "MSTRG.116202.21"; exon_number "45";
chr22	StringTie	exon	20810967	20811032	1000	-	.	gene_id "MSTRG.116202"; transcript_id "MSTRG.116202.21"; exon_number "46";
chr22	StringTie	exon	20813358	20813506	1000	-	.	gene_id "MSTRG.116202"; transcript_id "MSTRG.116202.21"; exon_number "47";
chr22	StringTie	exon	20818483	20818549	1000	-	.	gene_id "MSTRG.116202"; transcript_id "MSTRG.116202.21"; exon_number "48";
chr22	StringTie	exon	20819641	20819900	1000	-	.	gene_id "MSTRG.116202"; transcript_id "MSTRG.116202.21"; exon_number "49";
chr22	StringTie	exon	20820539	20820611	1000	-	.	gene_id "MSTRG.116202"; transcript_id "MSTRG.116202.21"; exon_number "50";
chr22	StringTie	exon	20824326	20824414	1000	-	.	gene_id "MSTRG.116202"; transcript_id "MSTRG.116202.21"; exon_number "51";
chr22	StringTie	exon	20834562	20834655	1000	-	.	gene_id "MSTRG.116202"; transcript_id "MSTRG.116202.21"; exon_number "52";
chr22	StringTie	exon	20838615	20838731	1000	-	.	gene_id "MSTRG.116202"; transcript_id "MSTRG.116202.21"; exon_number "53";
chr22	StringTie	exon	20858570	20858803	1000	-	.	gene_id "MSTRG.116202"; transcript_id "MSTRG.116202.21"; exon_number "54";
chr22	StringTie	transcript	20707582	20806248	1000	-	.	gene_id "MSTRG.116202"; transcript_id "MSTRG.116202.22";
chr22	StringTie	exon	20707582	20708098	1000	-	.	gene_id "MSTRG.116202"; transcript_id "MSTRG.116202.22"; exon_number "1";
chr22	StringTie	exon	20709296	20709379	1000	-	.	gene_id "MSTRG.116202"; transcript_id "MSTRG.116202.22"; exon_number "2";
chr22	StringTie	exon	20709908	20709997	1000	-	.	gene_id "MSTRG.116202"; transcript_id "MSTRG.116202.22"; exon_number "3";
chr22	StringTie	exon	20710699	20711461	1000	-	.	gene_id "MSTRG.116202"; transcript_id "MSTRG.116202.22"; exon_number "4";
chr22	StringTie	exon	20712486	20712611	1000	-	.	gene_id "MSTRG.116202"; transcript_id "MSTRG.116202.22"; exon_number "5";
chr22	StringTie	exon	20712693	20712797	1000	-	.	gene_id "MSTRG.116202"; transcript_id "MSTRG.116202.22"; exon_number "6";
chr22	StringTie	exon	20713281	20713390	1000	-	.	gene_id "MSTRG.116202"; transcript_id "MSTRG.116202.22"; exon_number "7";
chr22	StringTie	exon	20714458	20714528	1000	-	.	gene_id "MSTRG.116202"; transcript_id "MSTRG.116202.22"; exon_number "8";
chr22	StringTie	exon	20714628	20714700	1000	-	.	gene_id "MSTRG.116202"; transcript_id "MSTRG.116202.22"; exon_number "9";
chr22	StringTie	exon	20717708	20717778	1000	-	.	gene_id "MSTRG.116202"; transcript_id "MSTRG.116202.22"; exon_number "10";
chr22	StringTie	exon	20718693	20718822	1000	-	.	gene_id "MSTRG.116202"; transcript_id "MSTRG.116202.22"; exon_number "11";
chr22	StringTie	exon	20721298	20721418	1000	-	.	gene_id "MSTRG.116202"; transcript_id "MSTRG.116202.22"; exon_number "12";
chr22	StringTie	exon	20726488	20726541	1000	-	.	gene_id "MSTRG.116202"; transcript_id "MSTRG.116202.22"; exon_number "13";
chr22	StringTie	exon	20727230	20727397	1000	-	.	gene_id "MSTRG.116202"; transcript_id "MSTRG.116202.22"; exon_number "14";
chr22	StringTie	exon	20727774	20727864	1000	-	.	gene_id "MSTRG.116202"; transcript_id "MSTRG.116202.22"; exon_number "15";
chr22	StringTie	exon	20729313	20729506	1000	-	.	gene_id "MSTRG.116202"; transcript_id "MSTRG.116202.22"; exon_number "16";
chr22	StringTie	exon	20729632	20729711	1000	-	.	gene_id "MSTRG.116202"; transcript_id "MSTRG.116202.22"; exon_number "17";
chr22	StringTie	exon	20729892	20730011	1000	-	.	gene_id "MSTRG.116202"; transcript_id "MSTRG.116202.22"; exon_number "18";
chr22	StringTie	exon	20732971	20733098	1000	-	.	gene_id "MSTRG.116202"; transcript_id "MSTRG.116202.22"; exon_number "19";
chr22	StringTie	exon	20733736	20733843	1000	-	.	gene_id "MSTRG.116202"; transcript_id "MSTRG.116202.22"; exon_number "20";
chr22	StringTie	exon	20734043	20734194	1000	-	.	gene_id "MSTRG.116202"; transcript_id "MSTRG.116202.22"; exon_number "21";
chr22	StringTie	exon	20734395	20734553	1000	-	.	gene_id "MSTRG.116202"; transcript_id "MSTRG.116202.22"; exon_number "22";
chr22	StringTie	exon	20742228	20742355	1000	-	.	gene_id "MSTRG.116202"; transcript_id "MSTRG.116202.22"; exon_number "23";
chr22	StringTie	exon	20742608	20742764	1000	-	.	gene_id "MSTRG.116202"; transcript_id "MSTRG.116202.22"; exon_number "24";
chr22	StringTie	exon	20744628	20744720	1000	-	.	gene_id "MSTRG.116202"; transcript_id "MSTRG.116202.22"; exon_number "25";
chr22	StringTie	exon	20747583	20747702	1000	-	.	gene_id "MSTRG.116202"; transcript_id "MSTRG.116202.22"; exon_number "26";
chr22	StringTie	exon	20749905	20749994	1000	-	.	gene_id "MSTRG.116202"; transcript_id "MSTRG.116202.22"; exon_number "27";
chr22	StringTie	exon	20751293	20751376	1000	-	.	gene_id "MSTRG.116202"; transcript_id "MSTRG.116202.22"; exon_number "28";
chr22	StringTie	exon	20751674	20751755	1000	-	.	gene_id "MSTRG.116202"; transcript_id "MSTRG.116202.22"; exon_number "29";
chr22	StringTie	exon	20752903	20753027	1000	-	.	gene_id "MSTRG.116202"; transcript_id "MSTRG.116202.22"; exon_number "30";
chr22	StringTie	exon	20753110	20753180	1000	-	.	gene_id "MSTRG.116202"; transcript_id "MSTRG.116202.22"; exon_number "31";
chr22	StringTie	exon	20761304	20761386	1000	-	.	gene_id "MSTRG.116202"; transcript_id "MSTRG.116202.22"; exon_number "32";
chr22	StringTie	exon	20764817	20764950	1000	-	.	gene_id "MSTRG.116202"; transcript_id "MSTRG.116202.22"; exon_number "33";
chr22	StringTie	exon	20765100	20765236	1000	-	.	gene_id "MSTRG.116202"; transcript_id "MSTRG.116202.22"; exon_number "34";
chr22	StringTie	exon	20765585	20765693	1000	-	.	gene_id "MSTRG.116202"; transcript_id "MSTRG.116202.22"; exon_number "35";
chr22	StringTie	exon	20787991	20788062	1000	-	.	gene_id "MSTRG.116202"; transcript_id "MSTRG.116202.22"; exon_number "36";
chr22	StringTie	exon	20793193	20793243	1000	-	.	gene_id "MSTRG.116202"; transcript_id "MSTRG.116202.22"; exon_number "37";
chr22	StringTie	exon	20796146	20796314	1000	-	.	gene_id "MSTRG.116202"; transcript_id "MSTRG.116202.22"; exon_number "38";
chr22	StringTie	exon	20798584	20798687	1000	-	.	gene_id "MSTRG.116202"; transcript_id "MSTRG.116202.22"; exon_number "39";
chr22	StringTie	exon	20799093	20799276	1000	-	.	gene_id "MSTRG.116202"; transcript_id "MSTRG.116202.22"; exon_number "40";
chr22	StringTie	exon	20799671	20799766	1000	-	.	gene_id "MSTRG.116202"; transcript_id "MSTRG.116202.22"; exon_number "41";
chr22	StringTie	exon	20801973	20802105	1000	-	.	gene_id "MSTRG.116202"; transcript_id "MSTRG.116202.22"; exon_number "42";
chr22	StringTie	exon	20803191	20803320	1000	-	.	gene_id "MSTRG.116202"; transcript_id "MSTRG.116202.22"; exon_number "43";
chr22	StringTie	exon	20804300	20804400	1000	-	.	gene_id "MSTRG.116202"; transcript_id "MSTRG.116202.22"; exon_number "44";
chr22	StringTie	exon	20804974	20805165	1000	-	.	gene_id "MSTRG.116202"; transcript_id "MSTRG.116202.22"; exon_number "45";
chr22	StringTie	exon	20805931	20806248	1000	-	.	gene_id "MSTRG.116202"; transcript_id "MSTRG.116202.22"; exon_number "46";
chr22	StringTie	transcript	20707586	20712612	1000	-	.	gene_id "MSTRG.116202"; transcript_id "MSTRG.116202.23";
chr22	StringTie	exon	20707586	20708098	1000	-	.	gene_id "MSTRG.116202"; transcript_id "MSTRG.116202.23"; exon_number "1";
chr22	StringTie	exon	20709296	20709379	1000	-	.	gene_id "MSTRG.116202"; transcript_id "MSTRG.116202.23"; exon_number "2";
chr22	StringTie	exon	20709908	20709997	1000	-	.	gene_id "MSTRG.116202"; transcript_id "MSTRG.116202.23"; exon_number "3";
chr22	StringTie	exon	20710704	20711461	1000	-	.	gene_id "MSTRG.116202"; transcript_id "MSTRG.116202.23"; exon_number "4";
chr22	StringTie	exon	20712486	20712612	1000	-	.	gene_id "MSTRG.116202"; transcript_id "MSTRG.116202.23"; exon_number "5";
chr22	StringTie	transcript	20707586	20742357	1000	-	.	gene_id "MSTRG.116202"; transcript_id "MSTRG.116202.24";
chr22	StringTie	exon	20707586	20708098	1000	-	.	gene_id "MSTRG.116202"; transcript_id "MSTRG.116202.24"; exon_number "1";
chr22	StringTie	exon	20709296	20709373	1000	-	.	gene_id "MSTRG.116202"; transcript_id "MSTRG.116202.24"; exon_number "2";
chr22	StringTie	exon	20709908	20709997	1000	-	.	gene_id "MSTRG.116202"; transcript_id "MSTRG.116202.24"; exon_number "3";
chr22	StringTie	exon	20710699	20710858	1000	-	.	gene_id "MSTRG.116202"; transcript_id "MSTRG.116202.24"; exon_number "4";
chr22	StringTie	exon	20711341	20711461	1000	-	.	gene_id "MSTRG.116202"; transcript_id "MSTRG.116202.24"; exon_number "5";
chr22	StringTie	exon	20712486	20712611	1000	-	.	gene_id "MSTRG.116202"; transcript_id "MSTRG.116202.24"; exon_number "6";
chr22	StringTie	exon	20712693	20712797	1000	-	.	gene_id "MSTRG.116202"; transcript_id "MSTRG.116202.24"; exon_number "7";
chr22	StringTie	exon	20713281	20713390	1000	-	.	gene_id "MSTRG.116202"; transcript_id "MSTRG.116202.24"; exon_number "8";
chr22	StringTie	exon	20714458	20714528	1000	-	.	gene_id "MSTRG.116202"; transcript_id "MSTRG.116202.24"; exon_number "9";
chr22	StringTie	exon	20714628	20714700	1000	-	.	gene_id "MSTRG.116202"; transcript_id "MSTRG.116202.24"; exon_number "10";
chr22	StringTie	exon	20717708	20717778	1000	-	.	gene_id "MSTRG.116202"; transcript_id "MSTRG.116202.24"; exon_number "11";
chr22	StringTie	exon	20718693	20718822	1000	-	.	gene_id "MSTRG.116202"; transcript_id "MSTRG.116202.24"; exon_number "12";
chr22	StringTie	exon	20721298	20721418	1000	-	.	gene_id "MSTRG.116202"; transcript_id "MSTRG.116202.24"; exon_number "13";
chr22	StringTie	exon	20726488	20726541	1000	-	.	gene_id "MSTRG.116202"; transcript_id "MSTRG.116202.24"; exon_number "14";
chr22	StringTie	exon	20727230	20727397	1000	-	.	gene_id "MSTRG.116202"; transcript_id "MSTRG.116202.24"; exon_number "15";
chr22	StringTie	exon	20727774	20727864	1000	-	.	gene_id "MSTRG.116202"; transcript_id "MSTRG.116202.24"; exon_number "16";
chr22	StringTie	exon	20729313	20729506	1000	-	.	gene_id "MSTRG.116202"; transcript_id "MSTRG.116202.24"; exon_number "17";
chr22	StringTie	exon	20729632	20729711	1000	-	.	gene_id "MSTRG.116202"; transcript_id "MSTRG.116202.24"; exon_number "18";
chr22	StringTie	exon	20729892	20730011	1000	-	.	gene_id "MSTRG.116202"; transcript_id "MSTRG.116202.24"; exon_number "19";
chr22	StringTie	exon	20732971	20733098	1000	-	.	gene_id "MSTRG.116202"; transcript_id "MSTRG.116202.24"; exon_number "20";
chr22	StringTie	exon	20733736	20733843	1000	-	.	gene_id "MSTRG.116202"; transcript_id "MSTRG.116202.24"; exon_number "21";
chr22	StringTie	exon	20734043	20734194	1000	-	.	gene_id "MSTRG.116202"; transcript_id "MSTRG.116202.24"; exon_number "22";
chr22	StringTie	exon	20734395	20734553	1000	-	.	gene_id "MSTRG.116202"; transcript_id "MSTRG.116202.24"; exon_number "23";
chr22	StringTie	exon	20742228	20742357	1000	-	.	gene_id "MSTRG.116202"; transcript_id "MSTRG.116202.24"; exon_number "24";
chr22	StringTie	transcript	20707586	20748965	1000	-	.	gene_id "MSTRG.116202"; transcript_id "MSTRG.116202.25";
chr22	StringTie	exon	20707586	20708098	1000	-	.	gene_id "MSTRG.116202"; transcript_id "MSTRG.116202.25"; exon_number "1";
chr22	StringTie	exon	20709296	20709373	1000	-	.	gene_id "MSTRG.116202"; transcript_id "MSTRG.116202.25"; exon_number "2";
chr22	StringTie	exon	20709908	20709997	1000	-	.	gene_id "MSTRG.116202"; transcript_id "MSTRG.116202.25"; exon_number "3";
chr22	StringTie	exon	20710699	20711461	1000	-	.	gene_id "MSTRG.116202"; transcript_id "MSTRG.116202.25"; exon_number "4";
chr22	StringTie	exon	20712486	20712611	1000	-	.	gene_id "MSTRG.116202"; transcript_id "MSTRG.116202.25"; exon_number "5";
chr22	StringTie	exon	20712693	20712797	1000	-	.	gene_id "MSTRG.116202"; transcript_id "MSTRG.116202.25"; exon_number "6";
chr22	StringTie	exon	20713302	20713390	1000	-	.	gene_id "MSTRG.116202"; transcript_id "MSTRG.116202.25"; exon_number "7";
chr22	StringTie	exon	20714458	20714528	1000	-	.	gene_id "MSTRG.116202"; transcript_id "MSTRG.116202.25"; exon_number "8";
chr22	StringTie	exon	20714628	20714700	1000	-	.	gene_id "MSTRG.116202"; transcript_id "MSTRG.116202.25"; exon_number "9";
chr22	StringTie	exon	20717708	20717778	1000	-	.	gene_id "MSTRG.116202"; transcript_id "MSTRG.116202.25"; exon_number "10";
chr22	StringTie	exon	20718693	20718822	1000	-	.	gene_id "MSTRG.116202"; transcript_id "MSTRG.116202.25"; exon_number "11";
chr22	StringTie	exon	20721298	20721418	1000	-	.	gene_id "MSTRG.116202"; transcript_id "MSTRG.116202.25"; exon_number "12";
chr22	StringTie	exon	20726488	20726541	1000	-	.	gene_id "MSTRG.116202"; transcript_id "MSTRG.116202.25"; exon_number "13";
chr22	StringTie	exon	20727230	20727397	1000	-	.	gene_id "MSTRG.116202"; transcript_id "MSTRG.116202.25"; exon_number "14";
chr22	StringTie	exon	20727774	20727864	1000	-	.	gene_id "MSTRG.116202"; transcript_id "MSTRG.116202.25"; exon_number "15";
chr22	StringTie	exon	20729313	20729506	1000	-	.	gene_id "MSTRG.116202"; transcript_id "MSTRG.116202.25"; exon_number "16";
chr22	StringTie	exon	20729632	20729711	1000	-	.	gene_id "MSTRG.116202"; transcript_id "MSTRG.116202.25"; exon_number "17";
chr22	StringTie	exon	20729892	20730011	1000	-	.	gene_id "MSTRG.116202"; transcript_id "MSTRG.116202.25"; exon_number "18";
chr22	StringTie	exon	20732971	20733085	1000	-	.	gene_id "MSTRG.116202"; transcript_id "MSTRG.116202.25"; exon_number "19";
chr22	StringTie	exon	20733736	20733843	1000	-	.	gene_id "MSTRG.116202"; transcript_id "MSTRG.116202.25"; exon_number "20";
chr22	StringTie	exon	20734043	20734194	1000	-	.	gene_id "MSTRG.116202"; transcript_id "MSTRG.116202.25"; exon_number "21";
chr22	StringTie	exon	20734395	20734553	1000	-	.	gene_id "MSTRG.116202"; transcript_id "MSTRG.116202.25"; exon_number "22";
chr22	StringTie	exon	20742228	20742355	1000	-	.	gene_id "MSTRG.116202"; transcript_id "MSTRG.116202.25"; exon_number "23";
chr22	StringTie	exon	20742608	20742764	1000	-	.	gene_id "MSTRG.116202"; transcript_id "MSTRG.116202.25"; exon_number "24";
chr22	StringTie	exon	20744628	20744720	1000	-	.	gene_id "MSTRG.116202"; transcript_id "MSTRG.116202.25"; exon_number "25";
chr22	StringTie	exon	20747583	20747702	1000	-	.	gene_id "MSTRG.116202"; transcript_id "MSTRG.116202.25"; exon_number "26";
chr22	StringTie	exon	20748939	20748965	1000	-	.	gene_id "MSTRG.116202"; transcript_id "MSTRG.116202.25"; exon_number "27";
chr22	StringTie	transcript	20707586	20751374	1000	-	.	gene_id "MSTRG.116202"; transcript_id "MSTRG.116202.26";
chr22	StringTie	exon	20707586	20708098	1000	-	.	gene_id "MSTRG.116202"; transcript_id "MSTRG.116202.26"; exon_number "1";
chr22	StringTie	exon	20709296	20709379	1000	-	.	gene_id "MSTRG.116202"; transcript_id "MSTRG.116202.26"; exon_number "2";
chr22	StringTie	exon	20709908	20709997	1000	-	.	gene_id "MSTRG.116202"; transcript_id "MSTRG.116202.26"; exon_number "3";
chr22	StringTie	exon	20710699	20710858	1000	-	.	gene_id "MSTRG.116202"; transcript_id "MSTRG.116202.26"; exon_number "4";
chr22	StringTie	exon	20711341	20711461	1000	-	.	gene_id "MSTRG.116202"; transcript_id "MSTRG.116202.26"; exon_number "5";
chr22	StringTie	exon	20712486	20712611	1000	-	.	gene_id "MSTRG.116202"; transcript_id "MSTRG.116202.26"; exon_number "6";
chr22	StringTie	exon	20712693	20712797	1000	-	.	gene_id "MSTRG.116202"; transcript_id "MSTRG.116202.26"; exon_number "7";
chr22	StringTie	exon	20713281	20713390	1000	-	.	gene_id "MSTRG.116202"; transcript_id "MSTRG.116202.26"; exon_number "8";
chr22	StringTie	exon	20714458	20714528	1000	-	.	gene_id "MSTRG.116202"; transcript_id "MSTRG.116202.26"; exon_number "9";
chr22	StringTie	exon	20714628	20714700	1000	-	.	gene_id "MSTRG.116202"; transcript_id "MSTRG.116202.26"; exon_number "10";
chr22	StringTie	exon	20717708	20717778	1000	-	.	gene_id "MSTRG.116202"; transcript_id "MSTRG.116202.26"; exon_number "11";
chr22	StringTie	exon	20718693	20718822	1000	-	.	gene_id "MSTRG.116202"; transcript_id "MSTRG.116202.26"; exon_number "12";
chr22	StringTie	exon	20721298	20721418	1000	-	.	gene_id "MSTRG.116202"; transcript_id "MSTRG.116202.26"; exon_number "13";
chr22	StringTie	exon	20726488	20726541	1000	-	.	gene_id "MSTRG.116202"; transcript_id "MSTRG.116202.26"; exon_number "14";
chr22	StringTie	exon	20727230	20727397	1000	-	.	gene_id "MSTRG.116202"; transcript_id "MSTRG.116202.26"; exon_number "15";
chr22	StringTie	exon	20727774	20727864	1000	-	.	gene_id "MSTRG.116202"; transcript_id "MSTRG.116202.26"; exon_number "16";
chr22	StringTie	exon	20729313	20729506	1000	-	.	gene_id "MSTRG.116202"; transcript_id "MSTRG.116202.26"; exon_number "17";
chr22	StringTie	exon	20729632	20729711	1000	-	.	gene_id "MSTRG.116202"; transcript_id "MSTRG.116202.26"; exon_number "18";
chr22	StringTie	exon	20729892	20730011	1000	-	.	gene_id "MSTRG.116202"; transcript_id "MSTRG.116202.26"; exon_number "19";
chr22	StringTie	exon	20732971	20733098	1000	-	.	gene_id "MSTRG.116202"; transcript_id "MSTRG.116202.26"; exon_number "20";
chr22	StringTie	exon	20733736	20734194	1000	-	.	gene_id "MSTRG.116202"; transcript_id "MSTRG.116202.26"; exon_number "21";
chr22	StringTie	exon	20734395	20734553	1000	-	.	gene_id "MSTRG.116202"; transcript_id "MSTRG.116202.26"; exon_number "22";
chr22	StringTie	exon	20742228	20742355	1000	-	.	gene_id "MSTRG.116202"; transcript_id "MSTRG.116202.26"; exon_number "23";
chr22	StringTie	exon	20742608	20742764	1000	-	.	gene_id "MSTRG.116202"; transcript_id "MSTRG.116202.26"; exon_number "24";
chr22	StringTie	exon	20747583	20747702	1000	-	.	gene_id "MSTRG.116202"; transcript_id "MSTRG.116202.26"; exon_number "25";
chr22	StringTie	exon	20749905	20749994	1000	-	.	gene_id "MSTRG.116202"; transcript_id "MSTRG.116202.26"; exon_number "26";
chr22	StringTie	exon	20751293	20751374	1000	-	.	gene_id "MSTRG.116202"; transcript_id "MSTRG.116202.26"; exon_number "27";
chr22	StringTie	transcript	20707586	20858709	1000	-	.	gene_id "MSTRG.116202"; transcript_id "MSTRG.116202.27";
chr22	StringTie	exon	20707586	20708098	1000	-	.	gene_id "MSTRG.116202"; transcript_id "MSTRG.116202.27"; exon_number "1";
chr22	StringTie	exon	20709296	20709379	1000	-	.	gene_id "MSTRG.116202"; transcript_id "MSTRG.116202.27"; exon_number "2";
chr22	StringTie	exon	20709908	20709997	1000	-	.	gene_id "MSTRG.116202"; transcript_id "MSTRG.116202.27"; exon_number "3";
chr22	StringTie	exon	20710699	20710858	1000	-	.	gene_id "MSTRG.116202"; transcript_id "MSTRG.116202.27"; exon_number "4";
chr22	StringTie	exon	20711341	20711461	1000	-	.	gene_id "MSTRG.116202"; transcript_id "MSTRG.116202.27"; exon_number "5";
chr22	StringTie	exon	20712486	20712611	1000	-	.	gene_id "MSTRG.116202"; transcript_id "MSTRG.116202.27"; exon_number "6";
chr22	StringTie	exon	20712693	20712797	1000	-	.	gene_id "MSTRG.116202"; transcript_id "MSTRG.116202.27"; exon_number "7";
chr22	StringTie	exon	20713281	20713390	1000	-	.	gene_id "MSTRG.116202"; transcript_id "MSTRG.116202.27"; exon_number "8";
chr22	StringTie	exon	20714458	20714528	1000	-	.	gene_id "MSTRG.116202"; transcript_id "MSTRG.116202.27"; exon_number "9";
chr22	StringTie	exon	20714628	20714700	1000	-	.	gene_id "MSTRG.116202"; transcript_id "MSTRG.116202.27"; exon_number "10";
chr22	StringTie	exon	20717708	20717778	1000	-	.	gene_id "MSTRG.116202"; transcript_id "MSTRG.116202.27"; exon_number "11";
chr22	StringTie	exon	20718693	20718822	1000	-	.	gene_id "MSTRG.116202"; transcript_id "MSTRG.116202.27"; exon_number "12";
chr22	StringTie	exon	20721298	20721418	1000	-	.	gene_id "MSTRG.116202"; transcript_id "MSTRG.116202.27"; exon_number "13";
chr22	StringTie	exon	20726488	20726541	1000	-	.	gene_id "MSTRG.116202"; transcript_id "MSTRG.116202.27"; exon_number "14";
chr22	StringTie	exon	20727230	20727397	1000	-	.	gene_id "MSTRG.116202"; transcript_id "MSTRG.116202.27"; exon_number "15";
chr22	StringTie	exon	20727774	20727864	1000	-	.	gene_id "MSTRG.116202"; transcript_id "MSTRG.116202.27"; exon_number "16";
chr22	StringTie	exon	20729313	20729506	1000	-	.	gene_id "MSTRG.116202"; transcript_id "MSTRG.116202.27"; exon_number "17";
chr22	StringTie	exon	20729632	20729711	1000	-	.	gene_id "MSTRG.116202"; transcript_id "MSTRG.116202.27"; exon_number "18";
chr22	StringTie	exon	20729892	20730011	1000	-	.	gene_id "MSTRG.116202"; transcript_id "MSTRG.116202.27"; exon_number "19";
chr22	StringTie	exon	20732971	20733098	1000	-	.	gene_id "MSTRG.116202"; transcript_id "MSTRG.116202.27"; exon_number "20";
chr22	StringTie	exon	20733736	20734194	1000	-	.	gene_id "MSTRG.116202"; transcript_id "MSTRG.116202.27"; exon_number "21";
chr22	StringTie	exon	20734395	20734553	1000	-	.	gene_id "MSTRG.116202"; transcript_id "MSTRG.116202.27"; exon_number "22";
chr22	StringTie	exon	20742228	20742355	1000	-	.	gene_id "MSTRG.116202"; transcript_id "MSTRG.116202.27"; exon_number "23";
chr22	StringTie	exon	20742608	20742764	1000	-	.	gene_id "MSTRG.116202"; transcript_id "MSTRG.116202.27"; exon_number "24";
chr22	StringTie	exon	20744628	20744720	1000	-	.	gene_id "MSTRG.116202"; transcript_id "MSTRG.116202.27"; exon_number "25";
chr22	StringTie	exon	20747583	20747702	1000	-	.	gene_id "MSTRG.116202"; transcript_id "MSTRG.116202.27"; exon_number "26";
chr22	StringTie	exon	20749905	20749994	1000	-	.	gene_id "MSTRG.116202"; transcript_id "MSTRG.116202.27"; exon_number "27";
chr22	StringTie	exon	20751293	20751376	1000	-	.	gene_id "MSTRG.116202"; transcript_id "MSTRG.116202.27"; exon_number "28";
chr22	StringTie	exon	20751674	20751755	1000	-	.	gene_id "MSTRG.116202"; transcript_id "MSTRG.116202.27"; exon_number "29";
chr22	StringTie	exon	20752903	20753027	1000	-	.	gene_id "MSTRG.116202"; transcript_id "MSTRG.116202.27"; exon_number "30";
chr22	StringTie	exon	20753110	20753180	1000	-	.	gene_id "MSTRG.116202"; transcript_id "MSTRG.116202.27"; exon_number "31";
chr22	StringTie	exon	20761304	20761386	1000	-	.	gene_id "MSTRG.116202"; transcript_id "MSTRG.116202.27"; exon_number "32";
chr22	StringTie	exon	20764817	20764950	1000	-	.	gene_id "MSTRG.116202"; transcript_id "MSTRG.116202.27"; exon_number "33";
chr22	StringTie	exon	20765100	20765236	1000	-	.	gene_id "MSTRG.116202"; transcript_id "MSTRG.116202.27"; exon_number "34";
chr22	StringTie	exon	20765585	20765693	1000	-	.	gene_id "MSTRG.116202"; transcript_id "MSTRG.116202.27"; exon_number "35";
chr22	StringTie	exon	20793193	20793243	1000	-	.	gene_id "MSTRG.116202"; transcript_id "MSTRG.116202.27"; exon_number "36";
chr22	StringTie	exon	20796146	20796314	1000	-	.	gene_id "MSTRG.116202"; transcript_id "MSTRG.116202.27"; exon_number "37";
chr22	StringTie	exon	20798584	20798687	1000	-	.	gene_id "MSTRG.116202"; transcript_id "MSTRG.116202.27"; exon_number "38";
chr22	StringTie	exon	20799093	20799276	1000	-	.	gene_id "MSTRG.116202"; transcript_id "MSTRG.116202.27"; exon_number "39";
chr22	StringTie	exon	20799671	20799766	1000	-	.	gene_id "MSTRG.116202"; transcript_id "MSTRG.116202.27"; exon_number "40";
chr22	StringTie	exon	20801973	20802105	1000	-	.	gene_id "MSTRG.116202"; transcript_id "MSTRG.116202.27"; exon_number "41";
chr22	StringTie	exon	20803191	20803320	1000	-	.	gene_id "MSTRG.116202"; transcript_id "MSTRG.116202.27"; exon_number "42";
chr22	StringTie	exon	20804300	20804394	1000	-	.	gene_id "MSTRG.116202"; transcript_id "MSTRG.116202.27"; exon_number "43";
chr22	StringTie	exon	20804974	20805165	1000	-	.	gene_id "MSTRG.116202"; transcript_id "MSTRG.116202.27"; exon_number "44";
chr22	StringTie	exon	20807362	20807458	1000	-	.	gene_id "MSTRG.116202"; transcript_id "MSTRG.116202.27"; exon_number "45";
chr22	StringTie	exon	20810967	20811032	1000	-	.	gene_id "MSTRG.116202"; transcript_id "MSTRG.116202.27"; exon_number "46";
chr22	StringTie	exon	20813358	20813506	1000	-	.	gene_id "MSTRG.116202"; transcript_id "MSTRG.116202.27"; exon_number "47";
chr22	StringTie	exon	20818483	20818549	1000	-	.	gene_id "MSTRG.116202"; transcript_id "MSTRG.116202.27"; exon_number "48";
chr22	StringTie	exon	20819641	20819900	1000	-	.	gene_id "MSTRG.116202"; transcript_id "MSTRG.116202.27"; exon_number "49";
chr22	StringTie	exon	20820539	20820611	1000	-	.	gene_id "MSTRG.116202"; transcript_id "MSTRG.116202.27"; exon_number "50";
chr22	StringTie	exon	20824326	20824414	1000	-	.	gene_id "MSTRG.116202"; transcript_id "MSTRG.116202.27"; exon_number "51";
chr22	StringTie	exon	20834562	20834655	1000	-	.	gene_id "MSTRG.116202"; transcript_id "MSTRG.116202.27"; exon_number "52";
chr22	StringTie	exon	20838615	20838731	1000	-	.	gene_id "MSTRG.116202"; transcript_id "MSTRG.116202.27"; exon_number "53";
chr22	StringTie	exon	20858570	20858709	1000	-	.	gene_id "MSTRG.116202"; transcript_id "MSTRG.116202.27"; exon_number "54";
chr22	StringTie	transcript	20707586	20858784	1000	-	.	gene_id "MSTRG.116202"; transcript_id "MSTRG.116202.28";
chr22	StringTie	exon	20707586	20708098	1000	-	.	gene_id "MSTRG.116202"; transcript_id "MSTRG.116202.28"; exon_number "1";
chr22	StringTie	exon	20709296	20709379	1000	-	.	gene_id "MSTRG.116202"; transcript_id "MSTRG.116202.28"; exon_number "2";
chr22	StringTie	exon	20709908	20709997	1000	-	.	gene_id "MSTRG.116202"; transcript_id "MSTRG.116202.28"; exon_number "3";
chr22	StringTie	exon	20710699	20710858	1000	-	.	gene_id "MSTRG.116202"; transcript_id "MSTRG.116202.28"; exon_number "4";
chr22	StringTie	exon	20711341	20711461	1000	-	.	gene_id "MSTRG.116202"; transcript_id "MSTRG.116202.28"; exon_number "5";
chr22	StringTie	exon	20712486	20712611	1000	-	.	gene_id "MSTRG.116202"; transcript_id "MSTRG.116202.28"; exon_number "6";
chr22	StringTie	exon	20712693	20712797	1000	-	.	gene_id "MSTRG.116202"; transcript_id "MSTRG.116202.28"; exon_number "7";
chr22	StringTie	exon	20713281	20713390	1000	-	.	gene_id "MSTRG.116202"; transcript_id "MSTRG.116202.28"; exon_number "8";
chr22	StringTie	exon	20714458	20714528	1000	-	.	gene_id "MSTRG.116202"; transcript_id "MSTRG.116202.28"; exon_number "9";
chr22	StringTie	exon	20714628	20714700	1000	-	.	gene_id "MSTRG.116202"; transcript_id "MSTRG.116202.28"; exon_number "10";
chr22	StringTie	exon	20717708	20717778	1000	-	.	gene_id "MSTRG.116202"; transcript_id "MSTRG.116202.28"; exon_number "11";
chr22	StringTie	exon	20718693	20718822	1000	-	.	gene_id "MSTRG.116202"; transcript_id "MSTRG.116202.28"; exon_number "12";
chr22	StringTie	exon	20721298	20721418	1000	-	.	gene_id "MSTRG.116202"; transcript_id "MSTRG.116202.28"; exon_number "13";
chr22	StringTie	exon	20726488	20726541	1000	-	.	gene_id "MSTRG.116202"; transcript_id "MSTRG.116202.28"; exon_number "14";
chr22	StringTie	exon	20727230	20727397	1000	-	.	gene_id "MSTRG.116202"; transcript_id "MSTRG.116202.28"; exon_number "15";
chr22	StringTie	exon	20727774	20727864	1000	-	.	gene_id "MSTRG.116202"; transcript_id "MSTRG.116202.28"; exon_number "16";
chr22	StringTie	exon	20729313	20729506	1000	-	.	gene_id "MSTRG.116202"; transcript_id "MSTRG.116202.28"; exon_number "17";
chr22	StringTie	exon	20729632	20729711	1000	-	.	gene_id "MSTRG.116202"; transcript_id "MSTRG.116202.28"; exon_number "18";
chr22	StringTie	exon	20729892	20730011	1000	-	.	gene_id "MSTRG.116202"; transcript_id "MSTRG.116202.28"; exon_number "19";
chr22	StringTie	exon	20732971	20733098	1000	-	.	gene_id "MSTRG.116202"; transcript_id "MSTRG.116202.28"; exon_number "20";
chr22	StringTie	exon	20733736	20733843	1000	-	.	gene_id "MSTRG.116202"; transcript_id "MSTRG.116202.28"; exon_number "21";
chr22	StringTie	exon	20734043	20734194	1000	-	.	gene_id "MSTRG.116202"; transcript_id "MSTRG.116202.28"; exon_number "22";
chr22	StringTie	exon	20734395	20734553	1000	-	.	gene_id "MSTRG.116202"; transcript_id "MSTRG.116202.28"; exon_number "23";
chr22	StringTie	exon	20742228	20742355	1000	-	.	gene_id "MSTRG.116202"; transcript_id "MSTRG.116202.28"; exon_number "24";
chr22	StringTie	exon	20742608	20742764	1000	-	.	gene_id "MSTRG.116202"; transcript_id "MSTRG.116202.28"; exon_number "25";
chr22	StringTie	exon	20744628	20744720	1000	-	.	gene_id "MSTRG.116202"; transcript_id "MSTRG.116202.28"; exon_number "26";
chr22	StringTie	exon	20747583	20747702	1000	-	.	gene_id "MSTRG.116202"; transcript_id "MSTRG.116202.28"; exon_number "27";
chr22	StringTie	exon	20749905	20749994	1000	-	.	gene_id "MSTRG.116202"; transcript_id "MSTRG.116202.28"; exon_number "28";
chr22	StringTie	exon	20751293	20751376	1000	-	.	gene_id "MSTRG.116202"; transcript_id "MSTRG.116202.28"; exon_number "29";
chr22	StringTie	exon	20751674	20751755	1000	-	.	gene_id "MSTRG.116202"; transcript_id "MSTRG.116202.28"; exon_number "30";
chr22	StringTie	exon	20752903	20753027	1000	-	.	gene_id "MSTRG.116202"; transcript_id "MSTRG.116202.28"; exon_number "31";
chr22	StringTie	exon	20753110	20753180	1000	-	.	gene_id "MSTRG.116202"; transcript_id "MSTRG.116202.28"; exon_number "32";
chr22	StringTie	exon	20761304	20761386	1000	-	.	gene_id "MSTRG.116202"; transcript_id "MSTRG.116202.28"; exon_number "33";
chr22	StringTie	exon	20764817	20764950	1000	-	.	gene_id "MSTRG.116202"; transcript_id "MSTRG.116202.28"; exon_number "34";
chr22	StringTie	exon	20765100	20765236	1000	-	.	gene_id "MSTRG.116202"; transcript_id "MSTRG.116202.28"; exon_number "35";
chr22	StringTie	exon	20765585	20765693	1000	-	.	gene_id "MSTRG.116202"; transcript_id "MSTRG.116202.28"; exon_number "36";
chr22	StringTie	exon	20779470	20779816	1000	-	.	gene_id "MSTRG.116202"; transcript_id "MSTRG.116202.28"; exon_number "37";
chr22	StringTie	exon	20793193	20793243	1000	-	.	gene_id "MSTRG.116202"; transcript_id "MSTRG.116202.28"; exon_number "38";
chr22	StringTie	exon	20796146	20796314	1000	-	.	gene_id "MSTRG.116202"; transcript_id "MSTRG.116202.28"; exon_number "39";
chr22	StringTie	exon	20798584	20798687	1000	-	.	gene_id "MSTRG.116202"; transcript_id "MSTRG.116202.28"; exon_number "40";
chr22	StringTie	exon	20799093	20799276	1000	-	.	gene_id "MSTRG.116202"; transcript_id "MSTRG.116202.28"; exon_number "41";
chr22	StringTie	exon	20799671	20799766	1000	-	.	gene_id "MSTRG.116202"; transcript_id "MSTRG.116202.28"; exon_number "42";
chr22	StringTie	exon	20801973	20802105	1000	-	.	gene_id "MSTRG.116202"; transcript_id "MSTRG.116202.28"; exon_number "43";
chr22	StringTie	exon	20803191	20803320	1000	-	.	gene_id "MSTRG.116202"; transcript_id "MSTRG.116202.28"; exon_number "44";
chr22	StringTie	exon	20804300	20804400	1000	-	.	gene_id "MSTRG.116202"; transcript_id "MSTRG.116202.28"; exon_number "45";
chr22	StringTie	exon	20804974	20805165	1000	-	.	gene_id "MSTRG.116202"; transcript_id "MSTRG.116202.28"; exon_number "46";
chr22	StringTie	exon	20807362	20807458	1000	-	.	gene_id "MSTRG.116202"; transcript_id "MSTRG.116202.28"; exon_number "47";
chr22	StringTie	exon	20810967	20811032	1000	-	.	gene_id "MSTRG.116202"; transcript_id "MSTRG.116202.28"; exon_number "48";
chr22	StringTie	exon	20813358	20813506	1000	-	.	gene_id "MSTRG.116202"; transcript_id "MSTRG.116202.28"; exon_number "49";
chr22	StringTie	exon	20818483	20818549	1000	-	.	gene_id "MSTRG.116202"; transcript_id "MSTRG.116202.28"; exon_number "50";
chr22	StringTie	exon	20819641	20819900	1000	-	.	gene_id "MSTRG.116202"; transcript_id "MSTRG.116202.28"; exon_number "51";
chr22	StringTie	exon	20820539	20820611	1000	-	.	gene_id "MSTRG.116202"; transcript_id "MSTRG.116202.28"; exon_number "52";
chr22	StringTie	exon	20824326	20824414	1000	-	.	gene_id "MSTRG.116202"; transcript_id "MSTRG.116202.28"; exon_number "53";
chr22	StringTie	exon	20834562	20834655	1000	-	.	gene_id "MSTRG.116202"; transcript_id "MSTRG.116202.28"; exon_number "54";
chr22	StringTie	exon	20838615	20838731	1000	-	.	gene_id "MSTRG.116202"; transcript_id "MSTRG.116202.28"; exon_number "55";
chr22	StringTie	exon	20858570	20858784	1000	-	.	gene_id "MSTRG.116202"; transcript_id "MSTRG.116202.28"; exon_number "56";
chr22	StringTie	transcript	20707589	20793374	1000	-	.	gene_id "MSTRG.116202"; transcript_id "MSTRG.116202.29";
chr22	StringTie	exon	20707589	20708098	1000	-	.	gene_id "MSTRG.116202"; transcript_id "MSTRG.116202.29"; exon_number "1";
chr22	StringTie	exon	20709296	20709379	1000	-	.	gene_id "MSTRG.116202"; transcript_id "MSTRG.116202.29"; exon_number "2";
chr22	StringTie	exon	20709908	20709997	1000	-	.	gene_id "MSTRG.116202"; transcript_id "MSTRG.116202.29"; exon_number "3";
chr22	StringTie	exon	20710699	20711461	1000	-	.	gene_id "MSTRG.116202"; transcript_id "MSTRG.116202.29"; exon_number "4";
chr22	StringTie	exon	20712486	20712611	1000	-	.	gene_id "MSTRG.116202"; transcript_id "MSTRG.116202.29"; exon_number "5";
chr22	StringTie	exon	20712693	20712797	1000	-	.	gene_id "MSTRG.116202"; transcript_id "MSTRG.116202.29"; exon_number "6";
chr22	StringTie	exon	20713281	20713390	1000	-	.	gene_id "MSTRG.116202"; transcript_id "MSTRG.116202.29"; exon_number "7";
chr22	StringTie	exon	20714458	20714528	1000	-	.	gene_id "MSTRG.116202"; transcript_id "MSTRG.116202.29"; exon_number "8";
chr22	StringTie	exon	20714628	20714700	1000	-	.	gene_id "MSTRG.116202"; transcript_id "MSTRG.116202.29"; exon_number "9";
chr22	StringTie	exon	20717708	20717778	1000	-	.	gene_id "MSTRG.116202"; transcript_id "MSTRG.116202.29"; exon_number "10";
chr22	StringTie	exon	20718693	20718822	1000	-	.	gene_id "MSTRG.116202"; transcript_id "MSTRG.116202.29"; exon_number "11";
chr22	StringTie	exon	20721298	20721418	1000	-	.	gene_id "MSTRG.116202"; transcript_id "MSTRG.116202.29"; exon_number "12";
chr22	StringTie	exon	20726488	20726541	1000	-	.	gene_id "MSTRG.116202"; transcript_id "MSTRG.116202.29"; exon_number "13";
chr22	StringTie	exon	20727230	20727397	1000	-	.	gene_id "MSTRG.116202"; transcript_id "MSTRG.116202.29"; exon_number "14";
chr22	StringTie	exon	20727774	20727864	1000	-	.	gene_id "MSTRG.116202"; transcript_id "MSTRG.116202.29"; exon_number "15";
chr22	StringTie	exon	20729313	20729506	1000	-	.	gene_id "MSTRG.116202"; transcript_id "MSTRG.116202.29"; exon_number "16";
chr22	StringTie	exon	20729632	20729711	1000	-	.	gene_id "MSTRG.116202"; transcript_id "MSTRG.116202.29"; exon_number "17";
chr22	StringTie	exon	20729892	20730011	1000	-	.	gene_id "MSTRG.116202"; transcript_id "MSTRG.116202.29"; exon_number "18";
chr22	StringTie	exon	20732971	20733098	1000	-	.	gene_id "MSTRG.116202"; transcript_id "MSTRG.116202.29"; exon_number "19";
chr22	StringTie	exon	20733736	20733843	1000	-	.	gene_id "MSTRG.116202"; transcript_id "MSTRG.116202.29"; exon_number "20";
chr22	StringTie	exon	20734043	20734194	1000	-	.	gene_id "MSTRG.116202"; transcript_id "MSTRG.116202.29"; exon_number "21";
chr22	StringTie	exon	20734395	20734553	1000	-	.	gene_id "MSTRG.116202"; transcript_id "MSTRG.116202.29"; exon_number "22";
chr22	StringTie	exon	20742228	20742355	1000	-	.	gene_id "MSTRG.116202"; transcript_id "MSTRG.116202.29"; exon_number "23";
chr22	StringTie	exon	20742608	20742764	1000	-	.	gene_id "MSTRG.116202"; transcript_id "MSTRG.116202.29"; exon_number "24";
chr22	StringTie	exon	20744628	20744720	1000	-	.	gene_id "MSTRG.116202"; transcript_id "MSTRG.116202.29"; exon_number "25";
chr22	StringTie	exon	20747583	20747702	1000	-	.	gene_id "MSTRG.116202"; transcript_id "MSTRG.116202.29"; exon_number "26";
chr22	StringTie	exon	20749905	20749994	1000	-	.	gene_id "MSTRG.116202"; transcript_id "MSTRG.116202.29"; exon_number "27";
chr22	StringTie	exon	20751293	20751376	1000	-	.	gene_id "MSTRG.116202"; transcript_id "MSTRG.116202.29"; exon_number "28";
chr22	StringTie	exon	20751674	20751755	1000	-	.	gene_id "MSTRG.116202"; transcript_id "MSTRG.116202.29"; exon_number "29";
chr22	StringTie	exon	20752903	20753027	1000	-	.	gene_id "MSTRG.116202"; transcript_id "MSTRG.116202.29"; exon_number "30";
chr22	StringTie	exon	20753110	20753180	1000	-	.	gene_id "MSTRG.116202"; transcript_id "MSTRG.116202.29"; exon_number "31";
chr22	StringTie	exon	20761304	20761386	1000	-	.	gene_id "MSTRG.116202"; transcript_id "MSTRG.116202.29"; exon_number "32";
chr22	StringTie	exon	20764817	20764950	1000	-	.	gene_id "MSTRG.116202"; transcript_id "MSTRG.116202.29"; exon_number "33";
chr22	StringTie	exon	20765100	20765236	1000	-	.	gene_id "MSTRG.116202"; transcript_id "MSTRG.116202.29"; exon_number "34";
chr22	StringTie	exon	20765585	20765693	1000	-	.	gene_id "MSTRG.116202"; transcript_id "MSTRG.116202.29"; exon_number "35";
chr22	StringTie	exon	20793193	20793243	1000	-	.	gene_id "MSTRG.116202"; transcript_id "MSTRG.116202.29"; exon_number "36";
chr22	StringTie	exon	20793335	20793374	1000	-	.	gene_id "MSTRG.116202"; transcript_id "MSTRG.116202.29"; exon_number "37";
chr22	StringTie	transcript	20695399	20702350	1000	-	.	gene_id "MSTRG.116202"; transcript_id "MSTRG.116202.3";
chr22	StringTie	exon	20695399	20695793	1000	-	.	gene_id "MSTRG.116202"; transcript_id "MSTRG.116202.3"; exon_number "1";
chr22	StringTie	exon	20697247	20697371	1000	-	.	gene_id "MSTRG.116202"; transcript_id "MSTRG.116202.3"; exon_number "2";
chr22	StringTie	exon	20702330	20702350	1000	-	.	gene_id "MSTRG.116202"; transcript_id "MSTRG.116202.3"; exon_number "3";
chr22	StringTie	transcript	20707593	20843819	1000	-	.	gene_id "MSTRG.116202"; transcript_id "MSTRG.116202.30";
chr22	StringTie	exon	20707593	20708098	1000	-	.	gene_id "MSTRG.116202"; transcript_id "MSTRG.116202.30"; exon_number "1";
chr22	StringTie	exon	20709296	20709379	1000	-	.	gene_id "MSTRG.116202"; transcript_id "MSTRG.116202.30"; exon_number "2";
chr22	StringTie	exon	20709908	20709997	1000	-	.	gene_id "MSTRG.116202"; transcript_id "MSTRG.116202.30"; exon_number "3";
chr22	StringTie	exon	20710699	20710858	1000	-	.	gene_id "MSTRG.116202"; transcript_id "MSTRG.116202.30"; exon_number "4";
chr22	StringTie	exon	20711341	20711461	1000	-	.	gene_id "MSTRG.116202"; transcript_id "MSTRG.116202.30"; exon_number "5";
chr22	StringTie	exon	20712486	20712611	1000	-	.	gene_id "MSTRG.116202"; transcript_id "MSTRG.116202.30"; exon_number "6";
chr22	StringTie	exon	20712693	20712797	1000	-	.	gene_id "MSTRG.116202"; transcript_id "MSTRG.116202.30"; exon_number "7";
chr22	StringTie	exon	20713281	20713390	1000	-	.	gene_id "MSTRG.116202"; transcript_id "MSTRG.116202.30"; exon_number "8";
chr22	StringTie	exon	20714458	20714528	1000	-	.	gene_id "MSTRG.116202"; transcript_id "MSTRG.116202.30"; exon_number "9";
chr22	StringTie	exon	20714628	20714700	1000	-	.	gene_id "MSTRG.116202"; transcript_id "MSTRG.116202.30"; exon_number "10";
chr22	StringTie	exon	20717708	20717778	1000	-	.	gene_id "MSTRG.116202"; transcript_id "MSTRG.116202.30"; exon_number "11";
chr22	StringTie	exon	20718693	20718822	1000	-	.	gene_id "MSTRG.116202"; transcript_id "MSTRG.116202.30"; exon_number "12";
chr22	StringTie	exon	20721298	20721418	1000	-	.	gene_id "MSTRG.116202"; transcript_id "MSTRG.116202.30"; exon_number "13";
chr22	StringTie	exon	20726488	20726541	1000	-	.	gene_id "MSTRG.116202"; transcript_id "MSTRG.116202.30"; exon_number "14";
chr22	StringTie	exon	20727230	20727397	1000	-	.	gene_id "MSTRG.116202"; transcript_id "MSTRG.116202.30"; exon_number "15";
chr22	StringTie	exon	20727774	20727864	1000	-	.	gene_id "MSTRG.116202"; transcript_id "MSTRG.116202.30"; exon_number "16";
chr22	StringTie	exon	20729313	20729506	1000	-	.	gene_id "MSTRG.116202"; transcript_id "MSTRG.116202.30"; exon_number "17";
chr22	StringTie	exon	20729632	20729711	1000	-	.	gene_id "MSTRG.116202"; transcript_id "MSTRG.116202.30"; exon_number "18";
chr22	StringTie	exon	20729892	20730011	1000	-	.	gene_id "MSTRG.116202"; transcript_id "MSTRG.116202.30"; exon_number "19";
chr22	StringTie	exon	20732971	20733098	1000	-	.	gene_id "MSTRG.116202"; transcript_id "MSTRG.116202.30"; exon_number "20";
chr22	StringTie	exon	20733736	20733843	1000	-	.	gene_id "MSTRG.116202"; transcript_id "MSTRG.116202.30"; exon_number "21";
chr22	StringTie	exon	20734043	20734194	1000	-	.	gene_id "MSTRG.116202"; transcript_id "MSTRG.116202.30"; exon_number "22";
chr22	StringTie	exon	20734395	20734553	1000	-	.	gene_id "MSTRG.116202"; transcript_id "MSTRG.116202.30"; exon_number "23";
chr22	StringTie	exon	20742228	20742355	1000	-	.	gene_id "MSTRG.116202"; transcript_id "MSTRG.116202.30"; exon_number "24";
chr22	StringTie	exon	20742608	20742764	1000	-	.	gene_id "MSTRG.116202"; transcript_id "MSTRG.116202.30"; exon_number "25";
chr22	StringTie	exon	20744628	20744720	1000	-	.	gene_id "MSTRG.116202"; transcript_id "MSTRG.116202.30"; exon_number "26";
chr22	StringTie	exon	20747583	20747702	1000	-	.	gene_id "MSTRG.116202"; transcript_id "MSTRG.116202.30"; exon_number "27";
chr22	StringTie	exon	20749905	20749994	1000	-	.	gene_id "MSTRG.116202"; transcript_id "MSTRG.116202.30"; exon_number "28";
chr22	StringTie	exon	20751293	20751376	1000	-	.	gene_id "MSTRG.116202"; transcript_id "MSTRG.116202.30"; exon_number "29";
chr22	StringTie	exon	20751674	20751755	1000	-	.	gene_id "MSTRG.116202"; transcript_id "MSTRG.116202.30"; exon_number "30";
chr22	StringTie	exon	20752903	20753027	1000	-	.	gene_id "MSTRG.116202"; transcript_id "MSTRG.116202.30"; exon_number "31";
chr22	StringTie	exon	20753110	20753180	1000	-	.	gene_id "MSTRG.116202"; transcript_id "MSTRG.116202.30"; exon_number "32";
chr22	StringTie	exon	20761304	20761386	1000	-	.	gene_id "MSTRG.116202"; transcript_id "MSTRG.116202.30"; exon_number "33";
chr22	StringTie	exon	20764817	20764950	1000	-	.	gene_id "MSTRG.116202"; transcript_id "MSTRG.116202.30"; exon_number "34";
chr22	StringTie	exon	20765100	20765236	1000	-	.	gene_id "MSTRG.116202"; transcript_id "MSTRG.116202.30"; exon_number "35";
chr22	StringTie	exon	20765585	20765693	1000	-	.	gene_id "MSTRG.116202"; transcript_id "MSTRG.116202.30"; exon_number "36";
chr22	StringTie	exon	20787991	20788189	1000	-	.	gene_id "MSTRG.116202"; transcript_id "MSTRG.116202.30"; exon_number "37";
chr22	StringTie	exon	20793193	20793243	1000	-	.	gene_id "MSTRG.116202"; transcript_id "MSTRG.116202.30"; exon_number "38";
chr22	StringTie	exon	20796146	20796314	1000	-	.	gene_id "MSTRG.116202"; transcript_id "MSTRG.116202.30"; exon_number "39";
chr22	StringTie	exon	20798584	20798687	1000	-	.	gene_id "MSTRG.116202"; transcript_id "MSTRG.116202.30"; exon_number "40";
chr22	StringTie	exon	20799093	20799276	1000	-	.	gene_id "MSTRG.116202"; transcript_id "MSTRG.116202.30"; exon_number "41";
chr22	StringTie	exon	20799671	20799766	1000	-	.	gene_id "MSTRG.116202"; transcript_id "MSTRG.116202.30"; exon_number "42";
chr22	StringTie	exon	20801973	20802105	1000	-	.	gene_id "MSTRG.116202"; transcript_id "MSTRG.116202.30"; exon_number "43";
chr22	StringTie	exon	20803191	20803320	1000	-	.	gene_id "MSTRG.116202"; transcript_id "MSTRG.116202.30"; exon_number "44";
chr22	StringTie	exon	20804300	20804400	1000	-	.	gene_id "MSTRG.116202"; transcript_id "MSTRG.116202.30"; exon_number "45";
chr22	StringTie	exon	20804974	20805165	1000	-	.	gene_id "MSTRG.116202"; transcript_id "MSTRG.116202.30"; exon_number "46";
chr22	StringTie	exon	20807362	20807458	1000	-	.	gene_id "MSTRG.116202"; transcript_id "MSTRG.116202.30"; exon_number "47";
chr22	StringTie	exon	20813358	20813506	1000	-	.	gene_id "MSTRG.116202"; transcript_id "MSTRG.116202.30"; exon_number "48";
chr22	StringTie	exon	20818483	20818549	1000	-	.	gene_id "MSTRG.116202"; transcript_id "MSTRG.116202.30"; exon_number "49";
chr22	StringTie	exon	20819641	20819900	1000	-	.	gene_id "MSTRG.116202"; transcript_id "MSTRG.116202.30"; exon_number "50";
chr22	StringTie	exon	20820539	20820611	1000	-	.	gene_id "MSTRG.116202"; transcript_id "MSTRG.116202.30"; exon_number "51";
chr22	StringTie	exon	20824326	20824414	1000	-	.	gene_id "MSTRG.116202"; transcript_id "MSTRG.116202.30"; exon_number "52";
chr22	StringTie	exon	20834562	20834655	1000	-	.	gene_id "MSTRG.116202"; transcript_id "MSTRG.116202.30"; exon_number "53";
chr22	StringTie	exon	20838615	20838731	1000	-	.	gene_id "MSTRG.116202"; transcript_id "MSTRG.116202.30"; exon_number "54";
chr22	StringTie	exon	20843571	20843819	1000	-	.	gene_id "MSTRG.116202"; transcript_id "MSTRG.116202.30"; exon_number "55";
chr22	StringTie	transcript	20707594	20858754	1000	-	.	gene_id "MSTRG.116202"; transcript_id "MSTRG.116202.31";
chr22	StringTie	exon	20707594	20708098	1000	-	.	gene_id "MSTRG.116202"; transcript_id "MSTRG.116202.31"; exon_number "1";
chr22	StringTie	exon	20709296	20709379	1000	-	.	gene_id "MSTRG.116202"; transcript_id "MSTRG.116202.31"; exon_number "2";
chr22	StringTie	exon	20709908	20709997	1000	-	.	gene_id "MSTRG.116202"; transcript_id "MSTRG.116202.31"; exon_number "3";
chr22	StringTie	exon	20710699	20710858	1000	-	.	gene_id "MSTRG.116202"; transcript_id "MSTRG.116202.31"; exon_number "4";
chr22	StringTie	exon	20711341	20712797	1000	-	.	gene_id "MSTRG.116202"; transcript_id "MSTRG.116202.31"; exon_number "5";
chr22	StringTie	exon	20713281	20713390	1000	-	.	gene_id "MSTRG.116202"; transcript_id "MSTRG.116202.31"; exon_number "6";
chr22	StringTie	exon	20714458	20714528	1000	-	.	gene_id "MSTRG.116202"; transcript_id "MSTRG.116202.31"; exon_number "7";
chr22	StringTie	exon	20714628	20714700	1000	-	.	gene_id "MSTRG.116202"; transcript_id "MSTRG.116202.31"; exon_number "8";
chr22	StringTie	exon	20717708	20717778	1000	-	.	gene_id "MSTRG.116202"; transcript_id "MSTRG.116202.31"; exon_number "9";
chr22	StringTie	exon	20718693	20718822	1000	-	.	gene_id "MSTRG.116202"; transcript_id "MSTRG.116202.31"; exon_number "10";
chr22	StringTie	exon	20721298	20721418	1000	-	.	gene_id "MSTRG.116202"; transcript_id "MSTRG.116202.31"; exon_number "11";
chr22	StringTie	exon	20726488	20726541	1000	-	.	gene_id "MSTRG.116202"; transcript_id "MSTRG.116202.31"; exon_number "12";
chr22	StringTie	exon	20727230	20727397	1000	-	.	gene_id "MSTRG.116202"; transcript_id "MSTRG.116202.31"; exon_number "13";
chr22	StringTie	exon	20727774	20727864	1000	-	.	gene_id "MSTRG.116202"; transcript_id "MSTRG.116202.31"; exon_number "14";
chr22	StringTie	exon	20729313	20729506	1000	-	.	gene_id "MSTRG.116202"; transcript_id "MSTRG.116202.31"; exon_number "15";
chr22	StringTie	exon	20729632	20729711	1000	-	.	gene_id "MSTRG.116202"; transcript_id "MSTRG.116202.31"; exon_number "16";
chr22	StringTie	exon	20729892	20730011	1000	-	.	gene_id "MSTRG.116202"; transcript_id "MSTRG.116202.31"; exon_number "17";
chr22	StringTie	exon	20732971	20733098	1000	-	.	gene_id "MSTRG.116202"; transcript_id "MSTRG.116202.31"; exon_number "18";
chr22	StringTie	exon	20733736	20733843	1000	-	.	gene_id "MSTRG.116202"; transcript_id "MSTRG.116202.31"; exon_number "19";
chr22	StringTie	exon	20734043	20734194	1000	-	.	gene_id "MSTRG.116202"; transcript_id "MSTRG.116202.31"; exon_number "20";
chr22	StringTie	exon	20734395	20734553	1000	-	.	gene_id "MSTRG.116202"; transcript_id "MSTRG.116202.31"; exon_number "21";
chr22	StringTie	exon	20742228	20742355	1000	-	.	gene_id "MSTRG.116202"; transcript_id "MSTRG.116202.31"; exon_number "22";
chr22	StringTie	exon	20742608	20742764	1000	-	.	gene_id "MSTRG.116202"; transcript_id "MSTRG.116202.31"; exon_number "23";
chr22	StringTie	exon	20744628	20744720	1000	-	.	gene_id "MSTRG.116202"; transcript_id "MSTRG.116202.31"; exon_number "24";
chr22	StringTie	exon	20747583	20747702	1000	-	.	gene_id "MSTRG.116202"; transcript_id "MSTRG.116202.31"; exon_number "25";
chr22	StringTie	exon	20749905	20749994	1000	-	.	gene_id "MSTRG.116202"; transcript_id "MSTRG.116202.31"; exon_number "26";
chr22	StringTie	exon	20751293	20751376	1000	-	.	gene_id "MSTRG.116202"; transcript_id "MSTRG.116202.31"; exon_number "27";
chr22	StringTie	exon	20751674	20751755	1000	-	.	gene_id "MSTRG.116202"; transcript_id "MSTRG.116202.31"; exon_number "28";
chr22	StringTie	exon	20752903	20753027	1000	-	.	gene_id "MSTRG.116202"; transcript_id "MSTRG.116202.31"; exon_number "29";
chr22	StringTie	exon	20753110	20753180	1000	-	.	gene_id "MSTRG.116202"; transcript_id "MSTRG.116202.31"; exon_number "30";
chr22	StringTie	exon	20761304	20761386	1000	-	.	gene_id "MSTRG.116202"; transcript_id "MSTRG.116202.31"; exon_number "31";
chr22	StringTie	exon	20764817	20764950	1000	-	.	gene_id "MSTRG.116202"; transcript_id "MSTRG.116202.31"; exon_number "32";
chr22	StringTie	exon	20765100	20765236	1000	-	.	gene_id "MSTRG.116202"; transcript_id "MSTRG.116202.31"; exon_number "33";
chr22	StringTie	exon	20765585	20765693	1000	-	.	gene_id "MSTRG.116202"; transcript_id "MSTRG.116202.31"; exon_number "34";
chr22	StringTie	exon	20793193	20793243	1000	-	.	gene_id "MSTRG.116202"; transcript_id "MSTRG.116202.31"; exon_number "35";
chr22	StringTie	exon	20796146	20796314	1000	-	.	gene_id "MSTRG.116202"; transcript_id "MSTRG.116202.31"; exon_number "36";
chr22	StringTie	exon	20798584	20798687	1000	-	.	gene_id "MSTRG.116202"; transcript_id "MSTRG.116202.31"; exon_number "37";
chr22	StringTie	exon	20799093	20799276	1000	-	.	gene_id "MSTRG.116202"; transcript_id "MSTRG.116202.31"; exon_number "38";
chr22	StringTie	exon	20799671	20799766	1000	-	.	gene_id "MSTRG.116202"; transcript_id "MSTRG.116202.31"; exon_number "39";
chr22	StringTie	exon	20801973	20802105	1000	-	.	gene_id "MSTRG.116202"; transcript_id "MSTRG.116202.31"; exon_number "40";
chr22	StringTie	exon	20803191	20803320	1000	-	.	gene_id "MSTRG.116202"; transcript_id "MSTRG.116202.31"; exon_number "41";
chr22	StringTie	exon	20804300	20804400	1000	-	.	gene_id "MSTRG.116202"; transcript_id "MSTRG.116202.31"; exon_number "42";
chr22	StringTie	exon	20804974	20805165	1000	-	.	gene_id "MSTRG.116202"; transcript_id "MSTRG.116202.31"; exon_number "43";
chr22	StringTie	exon	20807362	20807458	1000	-	.	gene_id "MSTRG.116202"; transcript_id "MSTRG.116202.31"; exon_number "44";
chr22	StringTie	exon	20810967	20811026	1000	-	.	gene_id "MSTRG.116202"; transcript_id "MSTRG.116202.31"; exon_number "45";
chr22	StringTie	exon	20813358	20813506	1000	-	.	gene_id "MSTRG.116202"; transcript_id "MSTRG.116202.31"; exon_number "46";
chr22	StringTie	exon	20818483	20818549	1000	-	.	gene_id "MSTRG.116202"; transcript_id "MSTRG.116202.31"; exon_number "47";
chr22	StringTie	exon	20819641	20819900	1000	-	.	gene_id "MSTRG.116202"; transcript_id "MSTRG.116202.31"; exon_number "48";
chr22	StringTie	exon	20820539	20820611	1000	-	.	gene_id "MSTRG.116202"; transcript_id "MSTRG.116202.31"; exon_number "49";
chr22	StringTie	exon	20824326	20824414	1000	-	.	gene_id "MSTRG.116202"; transcript_id "MSTRG.116202.31"; exon_number "50";
chr22	StringTie	exon	20834562	20834655	1000	-	.	gene_id "MSTRG.116202"; transcript_id "MSTRG.116202.31"; exon_number "51";
chr22	StringTie	exon	20838615	20838731	1000	-	.	gene_id "MSTRG.116202"; transcript_id "MSTRG.116202.31"; exon_number "52";
chr22	StringTie	exon	20858570	20858754	1000	-	.	gene_id "MSTRG.116202"; transcript_id "MSTRG.116202.31"; exon_number "53";
chr22	StringTie	transcript	20707597	20858788	1000	-	.	gene_id "MSTRG.116202"; transcript_id "MSTRG.116202.32";
chr22	StringTie	exon	20707597	20708098	1000	-	.	gene_id "MSTRG.116202"; transcript_id "MSTRG.116202.32"; exon_number "1";
chr22	StringTie	exon	20709296	20709379	1000	-	.	gene_id "MSTRG.116202"; transcript_id "MSTRG.116202.32"; exon_number "2";
chr22	StringTie	exon	20709908	20709997	1000	-	.	gene_id "MSTRG.116202"; transcript_id "MSTRG.116202.32"; exon_number "3";
chr22	StringTie	exon	20710699	20711461	1000	-	.	gene_id "MSTRG.116202"; transcript_id "MSTRG.116202.32"; exon_number "4";
chr22	StringTie	exon	20712486	20712611	1000	-	.	gene_id "MSTRG.116202"; transcript_id "MSTRG.116202.32"; exon_number "5";
chr22	StringTie	exon	20712693	20713390	1000	-	.	gene_id "MSTRG.116202"; transcript_id "MSTRG.116202.32"; exon_number "6";
chr22	StringTie	exon	20714458	20714528	1000	-	.	gene_id "MSTRG.116202"; transcript_id "MSTRG.116202.32"; exon_number "7";
chr22	StringTie	exon	20714628	20714700	1000	-	.	gene_id "MSTRG.116202"; transcript_id "MSTRG.116202.32"; exon_number "8";
chr22	StringTie	exon	20717708	20717778	1000	-	.	gene_id "MSTRG.116202"; transcript_id "MSTRG.116202.32"; exon_number "9";
chr22	StringTie	exon	20718693	20718822	1000	-	.	gene_id "MSTRG.116202"; transcript_id "MSTRG.116202.32"; exon_number "10";
chr22	StringTie	exon	20721298	20721418	1000	-	.	gene_id "MSTRG.116202"; transcript_id "MSTRG.116202.32"; exon_number "11";
chr22	StringTie	exon	20726488	20726541	1000	-	.	gene_id "MSTRG.116202"; transcript_id "MSTRG.116202.32"; exon_number "12";
chr22	StringTie	exon	20727230	20727397	1000	-	.	gene_id "MSTRG.116202"; transcript_id "MSTRG.116202.32"; exon_number "13";
chr22	StringTie	exon	20727774	20727864	1000	-	.	gene_id "MSTRG.116202"; transcript_id "MSTRG.116202.32"; exon_number "14";
chr22	StringTie	exon	20729313	20729506	1000	-	.	gene_id "MSTRG.116202"; transcript_id "MSTRG.116202.32"; exon_number "15";
chr22	StringTie	exon	20729632	20729711	1000	-	.	gene_id "MSTRG.116202"; transcript_id "MSTRG.116202.32"; exon_number "16";
chr22	StringTie	exon	20729892	20730011	1000	-	.	gene_id "MSTRG.116202"; transcript_id "MSTRG.116202.32"; exon_number "17";
chr22	StringTie	exon	20732971	20733098	1000	-	.	gene_id "MSTRG.116202"; transcript_id "MSTRG.116202.32"; exon_number "18";
chr22	StringTie	exon	20733736	20733843	1000	-	.	gene_id "MSTRG.116202"; transcript_id "MSTRG.116202.32"; exon_number "19";
chr22	StringTie	exon	20734043	20734194	1000	-	.	gene_id "MSTRG.116202"; transcript_id "MSTRG.116202.32"; exon_number "20";
chr22	StringTie	exon	20734395	20734553	1000	-	.	gene_id "MSTRG.116202"; transcript_id "MSTRG.116202.32"; exon_number "21";
chr22	StringTie	exon	20742228	20742355	1000	-	.	gene_id "MSTRG.116202"; transcript_id "MSTRG.116202.32"; exon_number "22";
chr22	StringTie	exon	20742608	20742764	1000	-	.	gene_id "MSTRG.116202"; transcript_id "MSTRG.116202.32"; exon_number "23";
chr22	StringTie	exon	20744628	20744720	1000	-	.	gene_id "MSTRG.116202"; transcript_id "MSTRG.116202.32"; exon_number "24";
chr22	StringTie	exon	20747583	20747702	1000	-	.	gene_id "MSTRG.116202"; transcript_id "MSTRG.116202.32"; exon_number "25";
chr22	StringTie	exon	20749905	20749994	1000	-	.	gene_id "MSTRG.116202"; transcript_id "MSTRG.116202.32"; exon_number "26";
chr22	StringTie	exon	20751293	20751376	1000	-	.	gene_id "MSTRG.116202"; transcript_id "MSTRG.116202.32"; exon_number "27";
chr22	StringTie	exon	20751674	20751755	1000	-	.	gene_id "MSTRG.116202"; transcript_id "MSTRG.116202.32"; exon_number "28";
chr22	StringTie	exon	20752903	20753027	1000	-	.	gene_id "MSTRG.116202"; transcript_id "MSTRG.116202.32"; exon_number "29";
chr22	StringTie	exon	20753110	20753180	1000	-	.	gene_id "MSTRG.116202"; transcript_id "MSTRG.116202.32"; exon_number "30";
chr22	StringTie	exon	20761304	20761386	1000	-	.	gene_id "MSTRG.116202"; transcript_id "MSTRG.116202.32"; exon_number "31";
chr22	StringTie	exon	20764817	20764950	1000	-	.	gene_id "MSTRG.116202"; transcript_id "MSTRG.116202.32"; exon_number "32";
chr22	StringTie	exon	20765100	20765236	1000	-	.	gene_id "MSTRG.116202"; transcript_id "MSTRG.116202.32"; exon_number "33";
chr22	StringTie	exon	20765585	20765693	1000	-	.	gene_id "MSTRG.116202"; transcript_id "MSTRG.116202.32"; exon_number "34";
chr22	StringTie	exon	20793193	20793243	1000	-	.	gene_id "MSTRG.116202"; transcript_id "MSTRG.116202.32"; exon_number "35";
chr22	StringTie	exon	20796146	20796314	1000	-	.	gene_id "MSTRG.116202"; transcript_id "MSTRG.116202.32"; exon_number "36";
chr22	StringTie	exon	20798584	20798687	1000	-	.	gene_id "MSTRG.116202"; transcript_id "MSTRG.116202.32"; exon_number "37";
chr22	StringTie	exon	20799093	20799276	1000	-	.	gene_id "MSTRG.116202"; transcript_id "MSTRG.116202.32"; exon_number "38";
chr22	StringTie	exon	20799671	20799766	1000	-	.	gene_id "MSTRG.116202"; transcript_id "MSTRG.116202.32"; exon_number "39";
chr22	StringTie	exon	20801973	20802105	1000	-	.	gene_id "MSTRG.116202"; transcript_id "MSTRG.116202.32"; exon_number "40";
chr22	StringTie	exon	20803191	20803320	1000	-	.	gene_id "MSTRG.116202"; transcript_id "MSTRG.116202.32"; exon_number "41";
chr22	StringTie	exon	20804300	20804400	1000	-	.	gene_id "MSTRG.116202"; transcript_id "MSTRG.116202.32"; exon_number "42";
chr22	StringTie	exon	20804974	20805165	1000	-	.	gene_id "MSTRG.116202"; transcript_id "MSTRG.116202.32"; exon_number "43";
chr22	StringTie	exon	20807362	20807458	1000	-	.	gene_id "MSTRG.116202"; transcript_id "MSTRG.116202.32"; exon_number "44";
chr22	StringTie	exon	20810967	20811032	1000	-	.	gene_id "MSTRG.116202"; transcript_id "MSTRG.116202.32"; exon_number "45";
chr22	StringTie	exon	20813358	20813506	1000	-	.	gene_id "MSTRG.116202"; transcript_id "MSTRG.116202.32"; exon_number "46";
chr22	StringTie	exon	20818483	20818549	1000	-	.	gene_id "MSTRG.116202"; transcript_id "MSTRG.116202.32"; exon_number "47";
chr22	StringTie	exon	20819641	20819864	1000	-	.	gene_id "MSTRG.116202"; transcript_id "MSTRG.116202.32"; exon_number "48";
chr22	StringTie	exon	20820539	20820611	1000	-	.	gene_id "MSTRG.116202"; transcript_id "MSTRG.116202.32"; exon_number "49";
chr22	StringTie	exon	20824326	20824414	1000	-	.	gene_id "MSTRG.116202"; transcript_id "MSTRG.116202.32"; exon_number "50";
chr22	StringTie	exon	20834562	20834655	1000	-	.	gene_id "MSTRG.116202"; transcript_id "MSTRG.116202.32"; exon_number "51";
chr22	StringTie	exon	20838615	20838731	1000	-	.	gene_id "MSTRG.116202"; transcript_id "MSTRG.116202.32"; exon_number "52";
chr22	StringTie	exon	20858570	20858788	1000	-	.	gene_id "MSTRG.116202"; transcript_id "MSTRG.116202.32"; exon_number "53";
chr22	StringTie	transcript	20707603	20858835	1000	-	.	gene_id "MSTRG.116202"; transcript_id "MSTRG.116202.33";
chr22	StringTie	exon	20707603	20708098	1000	-	.	gene_id "MSTRG.116202"; transcript_id "MSTRG.116202.33"; exon_number "1";
chr22	StringTie	exon	20709296	20709379	1000	-	.	gene_id "MSTRG.116202"; transcript_id "MSTRG.116202.33"; exon_number "2";
chr22	StringTie	exon	20709908	20709997	1000	-	.	gene_id "MSTRG.116202"; transcript_id "MSTRG.116202.33"; exon_number "3";
chr22	StringTie	exon	20710699	20710858	1000	-	.	gene_id "MSTRG.116202"; transcript_id "MSTRG.116202.33"; exon_number "4";
chr22	StringTie	exon	20711341	20711461	1000	-	.	gene_id "MSTRG.116202"; transcript_id "MSTRG.116202.33"; exon_number "5";
chr22	StringTie	exon	20712486	20712611	1000	-	.	gene_id "MSTRG.116202"; transcript_id "MSTRG.116202.33"; exon_number "6";
chr22	StringTie	exon	20712693	20712797	1000	-	.	gene_id "MSTRG.116202"; transcript_id "MSTRG.116202.33"; exon_number "7";
chr22	StringTie	exon	20713302	20713390	1000	-	.	gene_id "MSTRG.116202"; transcript_id "MSTRG.116202.33"; exon_number "8";
chr22	StringTie	exon	20714458	20714528	1000	-	.	gene_id "MSTRG.116202"; transcript_id "MSTRG.116202.33"; exon_number "9";
chr22	StringTie	exon	20714628	20714700	1000	-	.	gene_id "MSTRG.116202"; transcript_id "MSTRG.116202.33"; exon_number "10";
chr22	StringTie	exon	20717708	20717778	1000	-	.	gene_id "MSTRG.116202"; transcript_id "MSTRG.116202.33"; exon_number "11";
chr22	StringTie	exon	20718693	20718822	1000	-	.	gene_id "MSTRG.116202"; transcript_id "MSTRG.116202.33"; exon_number "12";
chr22	StringTie	exon	20721298	20721418	1000	-	.	gene_id "MSTRG.116202"; transcript_id "MSTRG.116202.33"; exon_number "13";
chr22	StringTie	exon	20726488	20726541	1000	-	.	gene_id "MSTRG.116202"; transcript_id "MSTRG.116202.33"; exon_number "14";
chr22	StringTie	exon	20727230	20727397	1000	-	.	gene_id "MSTRG.116202"; transcript_id "MSTRG.116202.33"; exon_number "15";
chr22	StringTie	exon	20727774	20727864	1000	-	.	gene_id "MSTRG.116202"; transcript_id "MSTRG.116202.33"; exon_number "16";
chr22	StringTie	exon	20729313	20729506	1000	-	.	gene_id "MSTRG.116202"; transcript_id "MSTRG.116202.33"; exon_number "17";
chr22	StringTie	exon	20729632	20729711	1000	-	.	gene_id "MSTRG.116202"; transcript_id "MSTRG.116202.33"; exon_number "18";
chr22	StringTie	exon	20729892	20730011	1000	-	.	gene_id "MSTRG.116202"; transcript_id "MSTRG.116202.33"; exon_number "19";
chr22	StringTie	exon	20732971	20733098	1000	-	.	gene_id "MSTRG.116202"; transcript_id "MSTRG.116202.33"; exon_number "20";
chr22	StringTie	exon	20733736	20733843	1000	-	.	gene_id "MSTRG.116202"; transcript_id "MSTRG.116202.33"; exon_number "21";
chr22	StringTie	exon	20734043	20734194	1000	-	.	gene_id "MSTRG.116202"; transcript_id "MSTRG.116202.33"; exon_number "22";
chr22	StringTie	exon	20734395	20734553	1000	-	.	gene_id "MSTRG.116202"; transcript_id "MSTRG.116202.33"; exon_number "23";
chr22	StringTie	exon	20742228	20742355	1000	-	.	gene_id "MSTRG.116202"; transcript_id "MSTRG.116202.33"; exon_number "24";
chr22	StringTie	exon	20742608	20742764	1000	-	.	gene_id "MSTRG.116202"; transcript_id "MSTRG.116202.33"; exon_number "25";
chr22	StringTie	exon	20744628	20744720	1000	-	.	gene_id "MSTRG.116202"; transcript_id "MSTRG.116202.33"; exon_number "26";
chr22	StringTie	exon	20747583	20747702	1000	-	.	gene_id "MSTRG.116202"; transcript_id "MSTRG.116202.33"; exon_number "27";
chr22	StringTie	exon	20749905	20749994	1000	-	.	gene_id "MSTRG.116202"; transcript_id "MSTRG.116202.33"; exon_number "28";
chr22	StringTie	exon	20751293	20751376	1000	-	.	gene_id "MSTRG.116202"; transcript_id "MSTRG.116202.33"; exon_number "29";
chr22	StringTie	exon	20751674	20751755	1000	-	.	gene_id "MSTRG.116202"; transcript_id "MSTRG.116202.33"; exon_number "30";
chr22	StringTie	exon	20752903	20753027	1000	-	.	gene_id "MSTRG.116202"; transcript_id "MSTRG.116202.33"; exon_number "31";
chr22	StringTie	exon	20753110	20753180	1000	-	.	gene_id "MSTRG.116202"; transcript_id "MSTRG.116202.33"; exon_number "32";
chr22	StringTie	exon	20761304	20761386	1000	-	.	gene_id "MSTRG.116202"; transcript_id "MSTRG.116202.33"; exon_number "33";
chr22	StringTie	exon	20764817	20764950	1000	-	.	gene_id "MSTRG.116202"; transcript_id "MSTRG.116202.33"; exon_number "34";
chr22	StringTie	exon	20765100	20765236	1000	-	.	gene_id "MSTRG.116202"; transcript_id "MSTRG.116202.33"; exon_number "35";
chr22	StringTie	exon	20765585	20765693	1000	-	.	gene_id "MSTRG.116202"; transcript_id "MSTRG.116202.33"; exon_number "36";
chr22	StringTie	exon	20793193	20793243	1000	-	.	gene_id "MSTRG.116202"; transcript_id "MSTRG.116202.33"; exon_number "37";
chr22	StringTie	exon	20796146	20796314	1000	-	.	gene_id "MSTRG.116202"; transcript_id "MSTRG.116202.33"; exon_number "38";
chr22	StringTie	exon	20798584	20798687	1000	-	.	gene_id "MSTRG.116202"; transcript_id "MSTRG.116202.33"; exon_number "39";
chr22	StringTie	exon	20799093	20799276	1000	-	.	gene_id "MSTRG.116202"; transcript_id "MSTRG.116202.33"; exon_number "40";
chr22	StringTie	exon	20799671	20799766	1000	-	.	gene_id "MSTRG.116202"; transcript_id "MSTRG.116202.33"; exon_number "41";
chr22	StringTie	exon	20801973	20802105	1000	-	.	gene_id "MSTRG.116202"; transcript_id "MSTRG.116202.33"; exon_number "42";
chr22	StringTie	exon	20803191	20803320	1000	-	.	gene_id "MSTRG.116202"; transcript_id "MSTRG.116202.33"; exon_number "43";
chr22	StringTie	exon	20804300	20804400	1000	-	.	gene_id "MSTRG.116202"; transcript_id "MSTRG.116202.33"; exon_number "44";
chr22	StringTie	exon	20804974	20805165	1000	-	.	gene_id "MSTRG.116202"; transcript_id "MSTRG.116202.33"; exon_number "45";
chr22	StringTie	exon	20807362	20807458	1000	-	.	gene_id "MSTRG.116202"; transcript_id "MSTRG.116202.33"; exon_number "46";
chr22	StringTie	exon	20813358	20813506	1000	-	.	gene_id "MSTRG.116202"; transcript_id "MSTRG.116202.33"; exon_number "47";
chr22	StringTie	exon	20818483	20818549	1000	-	.	gene_id "MSTRG.116202"; transcript_id "MSTRG.116202.33"; exon_number "48";
chr22	StringTie	exon	20819641	20819900	1000	-	.	gene_id "MSTRG.116202"; transcript_id "MSTRG.116202.33"; exon_number "49";
chr22	StringTie	exon	20820539	20820611	1000	-	.	gene_id "MSTRG.116202"; transcript_id "MSTRG.116202.33"; exon_number "50";
chr22	StringTie	exon	20824326	20824414	1000	-	.	gene_id "MSTRG.116202"; transcript_id "MSTRG.116202.33"; exon_number "51";
chr22	StringTie	exon	20834562	20834655	1000	-	.	gene_id "MSTRG.116202"; transcript_id "MSTRG.116202.33"; exon_number "52";
chr22	StringTie	exon	20838615	20838731	1000	-	.	gene_id "MSTRG.116202"; transcript_id "MSTRG.116202.33"; exon_number "53";
chr22	StringTie	exon	20858570	20858835	1000	-	.	gene_id "MSTRG.116202"; transcript_id "MSTRG.116202.33"; exon_number "54";
chr22	StringTie	transcript	20707604	20858843	1000	-	.	gene_id "MSTRG.116202"; transcript_id "MSTRG.116202.34";
chr22	StringTie	exon	20707604	20708098	1000	-	.	gene_id "MSTRG.116202"; transcript_id "MSTRG.116202.34"; exon_number "1";
chr22	StringTie	exon	20709296	20709379	1000	-	.	gene_id "MSTRG.116202"; transcript_id "MSTRG.116202.34"; exon_number "2";
chr22	StringTie	exon	20709908	20709997	1000	-	.	gene_id "MSTRG.116202"; transcript_id "MSTRG.116202.34"; exon_number "3";
chr22	StringTie	exon	20710699	20710858	1000	-	.	gene_id "MSTRG.116202"; transcript_id "MSTRG.116202.34"; exon_number "4";
chr22	StringTie	exon	20711341	20711461	1000	-	.	gene_id "MSTRG.116202"; transcript_id "MSTRG.116202.34"; exon_number "5";
chr22	StringTie	exon	20712486	20712611	1000	-	.	gene_id "MSTRG.116202"; transcript_id "MSTRG.116202.34"; exon_number "6";
chr22	StringTie	exon	20712693	20712797	1000	-	.	gene_id "MSTRG.116202"; transcript_id "MSTRG.116202.34"; exon_number "7";
chr22	StringTie	exon	20713281	20713390	1000	-	.	gene_id "MSTRG.116202"; transcript_id "MSTRG.116202.34"; exon_number "8";
chr22	StringTie	exon	20714458	20714528	1000	-	.	gene_id "MSTRG.116202"; transcript_id "MSTRG.116202.34"; exon_number "9";
chr22	StringTie	exon	20714628	20714700	1000	-	.	gene_id "MSTRG.116202"; transcript_id "MSTRG.116202.34"; exon_number "10";
chr22	StringTie	exon	20717708	20717778	1000	-	.	gene_id "MSTRG.116202"; transcript_id "MSTRG.116202.34"; exon_number "11";
chr22	StringTie	exon	20718693	20718822	1000	-	.	gene_id "MSTRG.116202"; transcript_id "MSTRG.116202.34"; exon_number "12";
chr22	StringTie	exon	20721298	20721418	1000	-	.	gene_id "MSTRG.116202"; transcript_id "MSTRG.116202.34"; exon_number "13";
chr22	StringTie	exon	20726488	20726541	1000	-	.	gene_id "MSTRG.116202"; transcript_id "MSTRG.116202.34"; exon_number "14";
chr22	StringTie	exon	20727230	20727397	1000	-	.	gene_id "MSTRG.116202"; transcript_id "MSTRG.116202.34"; exon_number "15";
chr22	StringTie	exon	20727774	20727864	1000	-	.	gene_id "MSTRG.116202"; transcript_id "MSTRG.116202.34"; exon_number "16";
chr22	StringTie	exon	20729313	20729506	1000	-	.	gene_id "MSTRG.116202"; transcript_id "MSTRG.116202.34"; exon_number "17";
chr22	StringTie	exon	20729632	20729711	1000	-	.	gene_id "MSTRG.116202"; transcript_id "MSTRG.116202.34"; exon_number "18";
chr22	StringTie	exon	20729892	20730011	1000	-	.	gene_id "MSTRG.116202"; transcript_id "MSTRG.116202.34"; exon_number "19";
chr22	StringTie	exon	20732971	20733098	1000	-	.	gene_id "MSTRG.116202"; transcript_id "MSTRG.116202.34"; exon_number "20";
chr22	StringTie	exon	20733736	20733843	1000	-	.	gene_id "MSTRG.116202"; transcript_id "MSTRG.116202.34"; exon_number "21";
chr22	StringTie	exon	20734043	20734194	1000	-	.	gene_id "MSTRG.116202"; transcript_id "MSTRG.116202.34"; exon_number "22";
chr22	StringTie	exon	20734395	20734553	1000	-	.	gene_id "MSTRG.116202"; transcript_id "MSTRG.116202.34"; exon_number "23";
chr22	StringTie	exon	20742228	20742355	1000	-	.	gene_id "MSTRG.116202"; transcript_id "MSTRG.116202.34"; exon_number "24";
chr22	StringTie	exon	20742608	20742764	1000	-	.	gene_id "MSTRG.116202"; transcript_id "MSTRG.116202.34"; exon_number "25";
chr22	StringTie	exon	20744628	20744720	1000	-	.	gene_id "MSTRG.116202"; transcript_id "MSTRG.116202.34"; exon_number "26";
chr22	StringTie	exon	20747583	20747702	1000	-	.	gene_id "MSTRG.116202"; transcript_id "MSTRG.116202.34"; exon_number "27";
chr22	StringTie	exon	20749905	20749994	1000	-	.	gene_id "MSTRG.116202"; transcript_id "MSTRG.116202.34"; exon_number "28";
chr22	StringTie	exon	20751293	20751376	1000	-	.	gene_id "MSTRG.116202"; transcript_id "MSTRG.116202.34"; exon_number "29";
chr22	StringTie	exon	20751674	20751755	1000	-	.	gene_id "MSTRG.116202"; transcript_id "MSTRG.116202.34"; exon_number "30";
chr22	StringTie	exon	20752903	20753027	1000	-	.	gene_id "MSTRG.116202"; transcript_id "MSTRG.116202.34"; exon_number "31";
chr22	StringTie	exon	20753110	20753180	1000	-	.	gene_id "MSTRG.116202"; transcript_id "MSTRG.116202.34"; exon_number "32";
chr22	StringTie	exon	20761304	20761386	1000	-	.	gene_id "MSTRG.116202"; transcript_id "MSTRG.116202.34"; exon_number "33";
chr22	StringTie	exon	20764817	20764950	1000	-	.	gene_id "MSTRG.116202"; transcript_id "MSTRG.116202.34"; exon_number "34";
chr22	StringTie	exon	20765100	20765236	1000	-	.	gene_id "MSTRG.116202"; transcript_id "MSTRG.116202.34"; exon_number "35";
chr22	StringTie	exon	20765585	20765693	1000	-	.	gene_id "MSTRG.116202"; transcript_id "MSTRG.116202.34"; exon_number "36";
chr22	StringTie	exon	20787991	20788053	1000	-	.	gene_id "MSTRG.116202"; transcript_id "MSTRG.116202.34"; exon_number "37";
chr22	StringTie	exon	20793193	20793243	1000	-	.	gene_id "MSTRG.116202"; transcript_id "MSTRG.116202.34"; exon_number "38";
chr22	StringTie	exon	20796146	20796314	1000	-	.	gene_id "MSTRG.116202"; transcript_id "MSTRG.116202.34"; exon_number "39";
chr22	StringTie	exon	20798584	20798687	1000	-	.	gene_id "MSTRG.116202"; transcript_id "MSTRG.116202.34"; exon_number "40";
chr22	StringTie	exon	20799093	20799276	1000	-	.	gene_id "MSTRG.116202"; transcript_id "MSTRG.116202.34"; exon_number "41";
chr22	StringTie	exon	20799671	20799766	1000	-	.	gene_id "MSTRG.116202"; transcript_id "MSTRG.116202.34"; exon_number "42";
chr22	StringTie	exon	20801973	20802105	1000	-	.	gene_id "MSTRG.116202"; transcript_id "MSTRG.116202.34"; exon_number "43";
chr22	StringTie	exon	20803191	20803320	1000	-	.	gene_id "MSTRG.116202"; transcript_id "MSTRG.116202.34"; exon_number "44";
chr22	StringTie	exon	20804300	20804400	1000	-	.	gene_id "MSTRG.116202"; transcript_id "MSTRG.116202.34"; exon_number "45";
chr22	StringTie	exon	20804974	20805165	1000	-	.	gene_id "MSTRG.116202"; transcript_id "MSTRG.116202.34"; exon_number "46";
chr22	StringTie	exon	20807362	20807458	1000	-	.	gene_id "MSTRG.116202"; transcript_id "MSTRG.116202.34"; exon_number "47";
chr22	StringTie	exon	20810967	20811032	1000	-	.	gene_id "MSTRG.116202"; transcript_id "MSTRG.116202.34"; exon_number "48";
chr22	StringTie	exon	20813358	20813506	1000	-	.	gene_id "MSTRG.116202"; transcript_id "MSTRG.116202.34"; exon_number "49";
chr22	StringTie	exon	20818483	20818549	1000	-	.	gene_id "MSTRG.116202"; transcript_id "MSTRG.116202.34"; exon_number "50";
chr22	StringTie	exon	20819641	20819900	1000	-	.	gene_id "MSTRG.116202"; transcript_id "MSTRG.116202.34"; exon_number "51";
chr22	StringTie	exon	20820539	20820611	1000	-	.	gene_id "MSTRG.116202"; transcript_id "MSTRG.116202.34"; exon_number "52";
chr22	StringTie	exon	20824326	20824414	1000	-	.	gene_id "MSTRG.116202"; transcript_id "MSTRG.116202.34"; exon_number "53";
chr22	StringTie	exon	20834562	20834655	1000	-	.	gene_id "MSTRG.116202"; transcript_id "MSTRG.116202.34"; exon_number "54";
chr22	StringTie	exon	20838615	20838731	1000	-	.	gene_id "MSTRG.116202"; transcript_id "MSTRG.116202.34"; exon_number "55";
chr22	StringTie	exon	20858570	20858843	1000	-	.	gene_id "MSTRG.116202"; transcript_id "MSTRG.116202.34"; exon_number "56";
chr22	StringTie	transcript	20707608	20765694	1000	-	.	gene_id "MSTRG.116202"; transcript_id "MSTRG.116202.35";
chr22	StringTie	exon	20707608	20708098	1000	-	.	gene_id "MSTRG.116202"; transcript_id "MSTRG.116202.35"; exon_number "1";
chr22	StringTie	exon	20709296	20709379	1000	-	.	gene_id "MSTRG.116202"; transcript_id "MSTRG.116202.35"; exon_number "2";
chr22	StringTie	exon	20709908	20709997	1000	-	.	gene_id "MSTRG.116202"; transcript_id "MSTRG.116202.35"; exon_number "3";
chr22	StringTie	exon	20710699	20712797	1000	-	.	gene_id "MSTRG.116202"; transcript_id "MSTRG.116202.35"; exon_number "4";
chr22	StringTie	exon	20713281	20713390	1000	-	.	gene_id "MSTRG.116202"; transcript_id "MSTRG.116202.35"; exon_number "5";
chr22	StringTie	exon	20714458	20714528	1000	-	.	gene_id "MSTRG.116202"; transcript_id "MSTRG.116202.35"; exon_number "6";
chr22	StringTie	exon	20714628	20714700	1000	-	.	gene_id "MSTRG.116202"; transcript_id "MSTRG.116202.35"; exon_number "7";
chr22	StringTie	exon	20717708	20717778	1000	-	.	gene_id "MSTRG.116202"; transcript_id "MSTRG.116202.35"; exon_number "8";
chr22	StringTie	exon	20718693	20718822	1000	-	.	gene_id "MSTRG.116202"; transcript_id "MSTRG.116202.35"; exon_number "9";
chr22	StringTie	exon	20721298	20721418	1000	-	.	gene_id "MSTRG.116202"; transcript_id "MSTRG.116202.35"; exon_number "10";
chr22	StringTie	exon	20726488	20726541	1000	-	.	gene_id "MSTRG.116202"; transcript_id "MSTRG.116202.35"; exon_number "11";
chr22	StringTie	exon	20727230	20727397	1000	-	.	gene_id "MSTRG.116202"; transcript_id "MSTRG.116202.35"; exon_number "12";
chr22	StringTie	exon	20727774	20727864	1000	-	.	gene_id "MSTRG.116202"; transcript_id "MSTRG.116202.35"; exon_number "13";
chr22	StringTie	exon	20729313	20729506	1000	-	.	gene_id "MSTRG.116202"; transcript_id "MSTRG.116202.35"; exon_number "14";
chr22	StringTie	exon	20729632	20729711	1000	-	.	gene_id "MSTRG.116202"; transcript_id "MSTRG.116202.35"; exon_number "15";
chr22	StringTie	exon	20729892	20730011	1000	-	.	gene_id "MSTRG.116202"; transcript_id "MSTRG.116202.35"; exon_number "16";
chr22	StringTie	exon	20732971	20733098	1000	-	.	gene_id "MSTRG.116202"; transcript_id "MSTRG.116202.35"; exon_number "17";
chr22	StringTie	exon	20733736	20734194	1000	-	.	gene_id "MSTRG.116202"; transcript_id "MSTRG.116202.35"; exon_number "18";
chr22	StringTie	exon	20734395	20734553	1000	-	.	gene_id "MSTRG.116202"; transcript_id "MSTRG.116202.35"; exon_number "19";
chr22	StringTie	exon	20742228	20742355	1000	-	.	gene_id "MSTRG.116202"; transcript_id "MSTRG.116202.35"; exon_number "20";
chr22	StringTie	exon	20742608	20742764	1000	-	.	gene_id "MSTRG.116202"; transcript_id "MSTRG.116202.35"; exon_number "21";
chr22	StringTie	exon	20744628	20744720	1000	-	.	gene_id "MSTRG.116202"; transcript_id "MSTRG.116202.35"; exon_number "22";
chr22	StringTie	exon	20747583	20747702	1000	-	.	gene_id "MSTRG.116202"; transcript_id "MSTRG.116202.35"; exon_number "23";
chr22	StringTie	exon	20749905	20749994	1000	-	.	gene_id "MSTRG.116202"; transcript_id "MSTRG.116202.35"; exon_number "24";
chr22	StringTie	exon	20751293	20751376	1000	-	.	gene_id "MSTRG.116202"; transcript_id "MSTRG.116202.35"; exon_number "25";
chr22	StringTie	exon	20751674	20751755	1000	-	.	gene_id "MSTRG.116202"; transcript_id "MSTRG.116202.35"; exon_number "26";
chr22	StringTie	exon	20752903	20753027	1000	-	.	gene_id "MSTRG.116202"; transcript_id "MSTRG.116202.35"; exon_number "27";
chr22	StringTie	exon	20753110	20753180	1000	-	.	gene_id "MSTRG.116202"; transcript_id "MSTRG.116202.35"; exon_number "28";
chr22	StringTie	exon	20761304	20761386	1000	-	.	gene_id "MSTRG.116202"; transcript_id "MSTRG.116202.35"; exon_number "29";
chr22	StringTie	exon	20764817	20764950	1000	-	.	gene_id "MSTRG.116202"; transcript_id "MSTRG.116202.35"; exon_number "30";
chr22	StringTie	exon	20765100	20765236	1000	-	.	gene_id "MSTRG.116202"; transcript_id "MSTRG.116202.35"; exon_number "31";
chr22	StringTie	exon	20765532	20765694	1000	-	.	gene_id "MSTRG.116202"; transcript_id "MSTRG.116202.35"; exon_number "32";
chr22	StringTie	transcript	20707608	20858806	1000	-	.	gene_id "MSTRG.116202"; transcript_id "MSTRG.116202.36";
chr22	StringTie	exon	20707608	20708098	1000	-	.	gene_id "MSTRG.116202"; transcript_id "MSTRG.116202.36"; exon_number "1";
chr22	StringTie	exon	20709296	20709379	1000	-	.	gene_id "MSTRG.116202"; transcript_id "MSTRG.116202.36"; exon_number "2";
chr22	StringTie	exon	20709908	20709997	1000	-	.	gene_id "MSTRG.116202"; transcript_id "MSTRG.116202.36"; exon_number "3";
chr22	StringTie	exon	20710699	20710858	1000	-	.	gene_id "MSTRG.116202"; transcript_id "MSTRG.116202.36"; exon_number "4";
chr22	StringTie	exon	20711341	20711461	1000	-	.	gene_id "MSTRG.116202"; transcript_id "MSTRG.116202.36"; exon_number "5";
chr22	StringTie	exon	20712486	20712611	1000	-	.	gene_id "MSTRG.116202"; transcript_id "MSTRG.116202.36"; exon_number "6";
chr22	StringTie	exon	20712693	20712797	1000	-	.	gene_id "MSTRG.116202"; transcript_id "MSTRG.116202.36"; exon_number "7";
chr22	StringTie	exon	20713302	20713390	1000	-	.	gene_id "MSTRG.116202"; transcript_id "MSTRG.116202.36"; exon_number "8";
chr22	StringTie	exon	20714458	20714528	1000	-	.	gene_id "MSTRG.116202"; transcript_id "MSTRG.116202.36"; exon_number "9";
chr22	StringTie	exon	20714628	20714700	1000	-	.	gene_id "MSTRG.116202"; transcript_id "MSTRG.116202.36"; exon_number "10";
chr22	StringTie	exon	20717708	20717778	1000	-	.	gene_id "MSTRG.116202"; transcript_id "MSTRG.116202.36"; exon_number "11";
chr22	StringTie	exon	20718693	20718822	1000	-	.	gene_id "MSTRG.116202"; transcript_id "MSTRG.116202.36"; exon_number "12";
chr22	StringTie	exon	20721298	20721418	1000	-	.	gene_id "MSTRG.116202"; transcript_id "MSTRG.116202.36"; exon_number "13";
chr22	StringTie	exon	20726488	20726541	1000	-	.	gene_id "MSTRG.116202"; transcript_id "MSTRG.116202.36"; exon_number "14";
chr22	StringTie	exon	20727230	20727397	1000	-	.	gene_id "MSTRG.116202"; transcript_id "MSTRG.116202.36"; exon_number "15";
chr22	StringTie	exon	20727774	20727864	1000	-	.	gene_id "MSTRG.116202"; transcript_id "MSTRG.116202.36"; exon_number "16";
chr22	StringTie	exon	20729313	20729506	1000	-	.	gene_id "MSTRG.116202"; transcript_id "MSTRG.116202.36"; exon_number "17";
chr22	StringTie	exon	20729632	20729711	1000	-	.	gene_id "MSTRG.116202"; transcript_id "MSTRG.116202.36"; exon_number "18";
chr22	StringTie	exon	20729892	20730011	1000	-	.	gene_id "MSTRG.116202"; transcript_id "MSTRG.116202.36"; exon_number "19";
chr22	StringTie	exon	20732971	20733098	1000	-	.	gene_id "MSTRG.116202"; transcript_id "MSTRG.116202.36"; exon_number "20";
chr22	StringTie	exon	20733736	20733843	1000	-	.	gene_id "MSTRG.116202"; transcript_id "MSTRG.116202.36"; exon_number "21";
chr22	StringTie	exon	20734043	20734194	1000	-	.	gene_id "MSTRG.116202"; transcript_id "MSTRG.116202.36"; exon_number "22";
chr22	StringTie	exon	20734395	20734553	1000	-	.	gene_id "MSTRG.116202"; transcript_id "MSTRG.116202.36"; exon_number "23";
chr22	StringTie	exon	20742228	20742355	1000	-	.	gene_id "MSTRG.116202"; transcript_id "MSTRG.116202.36"; exon_number "24";
chr22	StringTie	exon	20742608	20742764	1000	-	.	gene_id "MSTRG.116202"; transcript_id "MSTRG.116202.36"; exon_number "25";
chr22	StringTie	exon	20744628	20744720	1000	-	.	gene_id "MSTRG.116202"; transcript_id "MSTRG.116202.36"; exon_number "26";
chr22	StringTie	exon	20747583	20747702	1000	-	.	gene_id "MSTRG.116202"; transcript_id "MSTRG.116202.36"; exon_number "27";
chr22	StringTie	exon	20749905	20749994	1000	-	.	gene_id "MSTRG.116202"; transcript_id "MSTRG.116202.36"; exon_number "28";
chr22	StringTie	exon	20751293	20751376	1000	-	.	gene_id "MSTRG.116202"; transcript_id "MSTRG.116202.36"; exon_number "29";
chr22	StringTie	exon	20751674	20751755	1000	-	.	gene_id "MSTRG.116202"; transcript_id "MSTRG.116202.36"; exon_number "30";
chr22	StringTie	exon	20752903	20753027	1000	-	.	gene_id "MSTRG.116202"; transcript_id "MSTRG.116202.36"; exon_number "31";
chr22	StringTie	exon	20753110	20753180	1000	-	.	gene_id "MSTRG.116202"; transcript_id "MSTRG.116202.36"; exon_number "32";
chr22	StringTie	exon	20761304	20761386	1000	-	.	gene_id "MSTRG.116202"; transcript_id "MSTRG.116202.36"; exon_number "33";
chr22	StringTie	exon	20764817	20764950	1000	-	.	gene_id "MSTRG.116202"; transcript_id "MSTRG.116202.36"; exon_number "34";
chr22	StringTie	exon	20765100	20765236	1000	-	.	gene_id "MSTRG.116202"; transcript_id "MSTRG.116202.36"; exon_number "35";
chr22	StringTie	exon	20765585	20765693	1000	-	.	gene_id "MSTRG.116202"; transcript_id "MSTRG.116202.36"; exon_number "36";
chr22	StringTie	exon	20793193	20793243	1000	-	.	gene_id "MSTRG.116202"; transcript_id "MSTRG.116202.36"; exon_number "37";
chr22	StringTie	exon	20796146	20796314	1000	-	.	gene_id "MSTRG.116202"; transcript_id "MSTRG.116202.36"; exon_number "38";
chr22	StringTie	exon	20798584	20798687	1000	-	.	gene_id "MSTRG.116202"; transcript_id "MSTRG.116202.36"; exon_number "39";
chr22	StringTie	exon	20799093	20799276	1000	-	.	gene_id "MSTRG.116202"; transcript_id "MSTRG.116202.36"; exon_number "40";
chr22	StringTie	exon	20799671	20799766	1000	-	.	gene_id "MSTRG.116202"; transcript_id "MSTRG.116202.36"; exon_number "41";
chr22	StringTie	exon	20801973	20802105	1000	-	.	gene_id "MSTRG.116202"; transcript_id "MSTRG.116202.36"; exon_number "42";
chr22	StringTie	exon	20803191	20803320	1000	-	.	gene_id "MSTRG.116202"; transcript_id "MSTRG.116202.36"; exon_number "43";
chr22	StringTie	exon	20804300	20804400	1000	-	.	gene_id "MSTRG.116202"; transcript_id "MSTRG.116202.36"; exon_number "44";
chr22	StringTie	exon	20804974	20805165	1000	-	.	gene_id "MSTRG.116202"; transcript_id "MSTRG.116202.36"; exon_number "45";
chr22	StringTie	exon	20807362	20807458	1000	-	.	gene_id "MSTRG.116202"; transcript_id "MSTRG.116202.36"; exon_number "46";
chr22	StringTie	exon	20813358	20813506	1000	-	.	gene_id "MSTRG.116202"; transcript_id "MSTRG.116202.36"; exon_number "47";
chr22	StringTie	exon	20818483	20818549	1000	-	.	gene_id "MSTRG.116202"; transcript_id "MSTRG.116202.36"; exon_number "48";
chr22	StringTie	exon	20819641	20819864	1000	-	.	gene_id "MSTRG.116202"; transcript_id "MSTRG.116202.36"; exon_number "49";
chr22	StringTie	exon	20820539	20820611	1000	-	.	gene_id "MSTRG.116202"; transcript_id "MSTRG.116202.36"; exon_number "50";
chr22	StringTie	exon	20824326	20824414	1000	-	.	gene_id "MSTRG.116202"; transcript_id "MSTRG.116202.36"; exon_number "51";
chr22	StringTie	exon	20834562	20834655	1000	-	.	gene_id "MSTRG.116202"; transcript_id "MSTRG.116202.36"; exon_number "52";
chr22	StringTie	exon	20838615	20838731	1000	-	.	gene_id "MSTRG.116202"; transcript_id "MSTRG.116202.36"; exon_number "53";
chr22	StringTie	exon	20858570	20858806	1000	-	.	gene_id "MSTRG.116202"; transcript_id "MSTRG.116202.36"; exon_number "54";
chr22	StringTie	transcript	20707610	20765694	1000	-	.	gene_id "MSTRG.116202"; transcript_id "MSTRG.116202.37";
chr22	StringTie	exon	20707610	20708098	1000	-	.	gene_id "MSTRG.116202"; transcript_id "MSTRG.116202.37"; exon_number "1";
chr22	StringTie	exon	20709296	20709379	1000	-	.	gene_id "MSTRG.116202"; transcript_id "MSTRG.116202.37"; exon_number "2";
chr22	StringTie	exon	20709908	20712611	1000	-	.	gene_id "MSTRG.116202"; transcript_id "MSTRG.116202.37"; exon_number "3";
chr22	StringTie	exon	20712693	20712797	1000	-	.	gene_id "MSTRG.116202"; transcript_id "MSTRG.116202.37"; exon_number "4";
chr22	StringTie	exon	20713281	20713390	1000	-	.	gene_id "MSTRG.116202"; transcript_id "MSTRG.116202.37"; exon_number "5";
chr22	StringTie	exon	20714458	20714528	1000	-	.	gene_id "MSTRG.116202"; transcript_id "MSTRG.116202.37"; exon_number "6";
chr22	StringTie	exon	20714628	20714700	1000	-	.	gene_id "MSTRG.116202"; transcript_id "MSTRG.116202.37"; exon_number "7";
chr22	StringTie	exon	20717708	20717778	1000	-	.	gene_id "MSTRG.116202"; transcript_id "MSTRG.116202.37"; exon_number "8";
chr22	StringTie	exon	20718693	20718822	1000	-	.	gene_id "MSTRG.116202"; transcript_id "MSTRG.116202.37"; exon_number "9";
chr22	StringTie	exon	20721298	20721418	1000	-	.	gene_id "MSTRG.116202"; transcript_id "MSTRG.116202.37"; exon_number "10";
chr22	StringTie	exon	20726488	20726541	1000	-	.	gene_id "MSTRG.116202"; transcript_id "MSTRG.116202.37"; exon_number "11";
chr22	StringTie	exon	20727230	20727397	1000	-	.	gene_id "MSTRG.116202"; transcript_id "MSTRG.116202.37"; exon_number "12";
chr22	StringTie	exon	20727774	20727864	1000	-	.	gene_id "MSTRG.116202"; transcript_id "MSTRG.116202.37"; exon_number "13";
chr22	StringTie	exon	20729313	20729506	1000	-	.	gene_id "MSTRG.116202"; transcript_id "MSTRG.116202.37"; exon_number "14";
chr22	StringTie	exon	20729632	20729711	1000	-	.	gene_id "MSTRG.116202"; transcript_id "MSTRG.116202.37"; exon_number "15";
chr22	StringTie	exon	20729892	20730205	1000	-	.	gene_id "MSTRG.116202"; transcript_id "MSTRG.116202.37"; exon_number "16";
chr22	StringTie	exon	20732971	20733098	1000	-	.	gene_id "MSTRG.116202"; transcript_id "MSTRG.116202.37"; exon_number "17";
chr22	StringTie	exon	20733736	20733843	1000	-	.	gene_id "MSTRG.116202"; transcript_id "MSTRG.116202.37"; exon_number "18";
chr22	StringTie	exon	20734043	20734194	1000	-	.	gene_id "MSTRG.116202"; transcript_id "MSTRG.116202.37"; exon_number "19";
chr22	StringTie	exon	20734395	20734553	1000	-	.	gene_id "MSTRG.116202"; transcript_id "MSTRG.116202.37"; exon_number "20";
chr22	StringTie	exon	20742228	20742355	1000	-	.	gene_id "MSTRG.116202"; transcript_id "MSTRG.116202.37"; exon_number "21";
chr22	StringTie	exon	20742608	20742764	1000	-	.	gene_id "MSTRG.116202"; transcript_id "MSTRG.116202.37"; exon_number "22";
chr22	StringTie	exon	20744628	20744720	1000	-	.	gene_id "MSTRG.116202"; transcript_id "MSTRG.116202.37"; exon_number "23";
chr22	StringTie	exon	20747583	20747702	1000	-	.	gene_id "MSTRG.116202"; transcript_id "MSTRG.116202.37"; exon_number "24";
chr22	StringTie	exon	20749905	20749994	1000	-	.	gene_id "MSTRG.116202"; transcript_id "MSTRG.116202.37"; exon_number "25";
chr22	StringTie	exon	20751293	20751376	1000	-	.	gene_id "MSTRG.116202"; transcript_id "MSTRG.116202.37"; exon_number "26";
chr22	StringTie	exon	20751674	20751755	1000	-	.	gene_id "MSTRG.116202"; transcript_id "MSTRG.116202.37"; exon_number "27";
chr22	StringTie	exon	20752903	20753027	1000	-	.	gene_id "MSTRG.116202"; transcript_id "MSTRG.116202.37"; exon_number "28";
chr22	StringTie	exon	20753110	20753180	1000	-	.	gene_id "MSTRG.116202"; transcript_id "MSTRG.116202.37"; exon_number "29";
chr22	StringTie	exon	20761304	20761386	1000	-	.	gene_id "MSTRG.116202"; transcript_id "MSTRG.116202.37"; exon_number "30";
chr22	StringTie	exon	20764817	20764950	1000	-	.	gene_id "MSTRG.116202"; transcript_id "MSTRG.116202.37"; exon_number "31";
chr22	StringTie	exon	20765100	20765236	1000	-	.	gene_id "MSTRG.116202"; transcript_id "MSTRG.116202.37"; exon_number "32";
chr22	StringTie	exon	20765585	20765694	1000	-	.	gene_id "MSTRG.116202"; transcript_id "MSTRG.116202.37"; exon_number "33";
chr22	StringTie	transcript	20707633	20752692	1000	-	.	gene_id "MSTRG.116202"; transcript_id "MSTRG.116202.38";
chr22	StringTie	exon	20707633	20708098	1000	-	.	gene_id "MSTRG.116202"; transcript_id "MSTRG.116202.38"; exon_number "1";
chr22	StringTie	exon	20709296	20709379	1000	-	.	gene_id "MSTRG.116202"; transcript_id "MSTRG.116202.38"; exon_number "2";
chr22	StringTie	exon	20709908	20709997	1000	-	.	gene_id "MSTRG.116202"; transcript_id "MSTRG.116202.38"; exon_number "3";
chr22	StringTie	exon	20710699	20710858	1000	-	.	gene_id "MSTRG.116202"; transcript_id "MSTRG.116202.38"; exon_number "4";
chr22	StringTie	exon	20711341	20711461	1000	-	.	gene_id "MSTRG.116202"; transcript_id "MSTRG.116202.38"; exon_number "5";
chr22	StringTie	exon	20712486	20712611	1000	-	.	gene_id "MSTRG.116202"; transcript_id "MSTRG.116202.38"; exon_number "6";
chr22	StringTie	exon	20712693	20713390	1000	-	.	gene_id "MSTRG.116202"; transcript_id "MSTRG.116202.38"; exon_number "7";
chr22	StringTie	exon	20714458	20714528	1000	-	.	gene_id "MSTRG.116202"; transcript_id "MSTRG.116202.38"; exon_number "8";
chr22	StringTie	exon	20714628	20714700	1000	-	.	gene_id "MSTRG.116202"; transcript_id "MSTRG.116202.38"; exon_number "9";
chr22	StringTie	exon	20717708	20717778	1000	-	.	gene_id "MSTRG.116202"; transcript_id "MSTRG.116202.38"; exon_number "10";
chr22	StringTie	exon	20718693	20718822	1000	-	.	gene_id "MSTRG.116202"; transcript_id "MSTRG.116202.38"; exon_number "11";
chr22	StringTie	exon	20721298	20721418	1000	-	.	gene_id "MSTRG.116202"; transcript_id "MSTRG.116202.38"; exon_number "12";
chr22	StringTie	exon	20726488	20726541	1000	-	.	gene_id "MSTRG.116202"; transcript_id "MSTRG.116202.38"; exon_number "13";
chr22	StringTie	exon	20727230	20727397	1000	-	.	gene_id "MSTRG.116202"; transcript_id "MSTRG.116202.38"; exon_number "14";
chr22	StringTie	exon	20727774	20727864	1000	-	.	gene_id "MSTRG.116202"; transcript_id "MSTRG.116202.38"; exon_number "15";
chr22	StringTie	exon	20729313	20729506	1000	-	.	gene_id "MSTRG.116202"; transcript_id "MSTRG.116202.38"; exon_number "16";
chr22	StringTie	exon	20729632	20729711	1000	-	.	gene_id "MSTRG.116202"; transcript_id "MSTRG.116202.38"; exon_number "17";
chr22	StringTie	exon	20729892	20730011	1000	-	.	gene_id "MSTRG.116202"; transcript_id "MSTRG.116202.38"; exon_number "18";
chr22	StringTie	exon	20732971	20733098	1000	-	.	gene_id "MSTRG.116202"; transcript_id "MSTRG.116202.38"; exon_number "19";
chr22	StringTie	exon	20733736	20733843	1000	-	.	gene_id "MSTRG.116202"; transcript_id "MSTRG.116202.38"; exon_number "20";
chr22	StringTie	exon	20734043	20734194	1000	-	.	gene_id "MSTRG.116202"; transcript_id "MSTRG.116202.38"; exon_number "21";
chr22	StringTie	exon	20734395	20734553	1000	-	.	gene_id "MSTRG.116202"; transcript_id "MSTRG.116202.38"; exon_number "22";
chr22	StringTie	exon	20742228	20742355	1000	-	.	gene_id "MSTRG.116202"; transcript_id "MSTRG.116202.38"; exon_number "23";
chr22	StringTie	exon	20742608	20742764	1000	-	.	gene_id "MSTRG.116202"; transcript_id "MSTRG.116202.38"; exon_number "24";
chr22	StringTie	exon	20744628	20744720	1000	-	.	gene_id "MSTRG.116202"; transcript_id "MSTRG.116202.38"; exon_number "25";
chr22	StringTie	exon	20747583	20747702	1000	-	.	gene_id "MSTRG.116202"; transcript_id "MSTRG.116202.38"; exon_number "26";
chr22	StringTie	exon	20749905	20749994	1000	-	.	gene_id "MSTRG.116202"; transcript_id "MSTRG.116202.38"; exon_number "27";
chr22	StringTie	exon	20750934	20751026	1000	-	.	gene_id "MSTRG.116202"; transcript_id "MSTRG.116202.38"; exon_number "28";
chr22	StringTie	exon	20751293	20751376	1000	-	.	gene_id "MSTRG.116202"; transcript_id "MSTRG.116202.38"; exon_number "29";
chr22	StringTie	exon	20751674	20752692	1000	-	.	gene_id "MSTRG.116202"; transcript_id "MSTRG.116202.38"; exon_number "30";
chr22	StringTie	transcript	20707633	20858707	1000	-	.	gene_id "MSTRG.116202"; transcript_id "MSTRG.116202.39";
chr22	StringTie	exon	20707633	20708098	1000	-	.	gene_id "MSTRG.116202"; transcript_id "MSTRG.116202.39"; exon_number "1";
chr22	StringTie	exon	20709296	20709379	1000	-	.	gene_id "MSTRG.116202"; transcript_id "MSTRG.116202.39"; exon_number "2";
chr22	StringTie	exon	20709908	20709997	1000	-	.	gene_id "MSTRG.116202"; transcript_id "MSTRG.116202.39"; exon_number "3";
chr22	StringTie	exon	20710699	20710858	1000	-	.	gene_id "MSTRG.116202"; transcript_id "MSTRG.116202.39"; exon_number "4";
chr22	StringTie	exon	20711341	20711461	1000	-	.	gene_id "MSTRG.116202"; transcript_id "MSTRG.116202.39"; exon_number "5";
chr22	StringTie	exon	20712486	20712611	1000	-	.	gene_id "MSTRG.116202"; transcript_id "MSTRG.116202.39"; exon_number "6";
chr22	StringTie	exon	20712693	20712797	1000	-	.	gene_id "MSTRG.116202"; transcript_id "MSTRG.116202.39"; exon_number "7";
chr22	StringTie	exon	20713281	20713390	1000	-	.	gene_id "MSTRG.116202"; transcript_id "MSTRG.116202.39"; exon_number "8";
chr22	StringTie	exon	20714458	20714528	1000	-	.	gene_id "MSTRG.116202"; transcript_id "MSTRG.116202.39"; exon_number "9";
chr22	StringTie	exon	20714628	20714700	1000	-	.	gene_id "MSTRG.116202"; transcript_id "MSTRG.116202.39"; exon_number "10";
chr22	StringTie	exon	20717708	20717778	1000	-	.	gene_id "MSTRG.116202"; transcript_id "MSTRG.116202.39"; exon_number "11";
chr22	StringTie	exon	20718693	20718822	1000	-	.	gene_id "MSTRG.116202"; transcript_id "MSTRG.116202.39"; exon_number "12";
chr22	StringTie	exon	20721298	20721418	1000	-	.	gene_id "MSTRG.116202"; transcript_id "MSTRG.116202.39"; exon_number "13";
chr22	StringTie	exon	20726488	20726541	1000	-	.	gene_id "MSTRG.116202"; transcript_id "MSTRG.116202.39"; exon_number "14";
chr22	StringTie	exon	20727230	20727397	1000	-	.	gene_id "MSTRG.116202"; transcript_id "MSTRG.116202.39"; exon_number "15";
chr22	StringTie	exon	20727774	20727864	1000	-	.	gene_id "MSTRG.116202"; transcript_id "MSTRG.116202.39"; exon_number "16";
chr22	StringTie	exon	20729313	20729506	1000	-	.	gene_id "MSTRG.116202"; transcript_id "MSTRG.116202.39"; exon_number "17";
chr22	StringTie	exon	20729632	20729711	1000	-	.	gene_id "MSTRG.116202"; transcript_id "MSTRG.116202.39"; exon_number "18";
chr22	StringTie	exon	20729892	20730011	1000	-	.	gene_id "MSTRG.116202"; transcript_id "MSTRG.116202.39"; exon_number "19";
chr22	StringTie	exon	20732971	20733098	1000	-	.	gene_id "MSTRG.116202"; transcript_id "MSTRG.116202.39"; exon_number "20";
chr22	StringTie	exon	20733736	20733843	1000	-	.	gene_id "MSTRG.116202"; transcript_id "MSTRG.116202.39"; exon_number "21";
chr22	StringTie	exon	20734043	20734194	1000	-	.	gene_id "MSTRG.116202"; transcript_id "MSTRG.116202.39"; exon_number "22";
chr22	StringTie	exon	20734395	20734553	1000	-	.	gene_id "MSTRG.116202"; transcript_id "MSTRG.116202.39"; exon_number "23";
chr22	StringTie	exon	20742228	20742355	1000	-	.	gene_id "MSTRG.116202"; transcript_id "MSTRG.116202.39"; exon_number "24";
chr22	StringTie	exon	20742608	20742764	1000	-	.	gene_id "MSTRG.116202"; transcript_id "MSTRG.116202.39"; exon_number "25";
chr22	StringTie	exon	20744628	20744720	1000	-	.	gene_id "MSTRG.116202"; transcript_id "MSTRG.116202.39"; exon_number "26";
chr22	StringTie	exon	20747583	20747702	1000	-	.	gene_id "MSTRG.116202"; transcript_id "MSTRG.116202.39"; exon_number "27";
chr22	StringTie	exon	20749905	20749994	1000	-	.	gene_id "MSTRG.116202"; transcript_id "MSTRG.116202.39"; exon_number "28";
chr22	StringTie	exon	20751293	20751376	1000	-	.	gene_id "MSTRG.116202"; transcript_id "MSTRG.116202.39"; exon_number "29";
chr22	StringTie	exon	20751674	20751755	1000	-	.	gene_id "MSTRG.116202"; transcript_id "MSTRG.116202.39"; exon_number "30";
chr22	StringTie	exon	20752903	20753027	1000	-	.	gene_id "MSTRG.116202"; transcript_id "MSTRG.116202.39"; exon_number "31";
chr22	StringTie	exon	20753110	20753180	1000	-	.	gene_id "MSTRG.116202"; transcript_id "MSTRG.116202.39"; exon_number "32";
chr22	StringTie	exon	20761304	20761386	1000	-	.	gene_id "MSTRG.116202"; transcript_id "MSTRG.116202.39"; exon_number "33";
chr22	StringTie	exon	20764817	20764950	1000	-	.	gene_id "MSTRG.116202"; transcript_id "MSTRG.116202.39"; exon_number "34";
chr22	StringTie	exon	20765100	20765236	1000	-	.	gene_id "MSTRG.116202"; transcript_id "MSTRG.116202.39"; exon_number "35";
chr22	StringTie	exon	20765585	20765693	1000	-	.	gene_id "MSTRG.116202"; transcript_id "MSTRG.116202.39"; exon_number "36";
chr22	StringTie	exon	20793193	20793243	1000	-	.	gene_id "MSTRG.116202"; transcript_id "MSTRG.116202.39"; exon_number "37";
chr22	StringTie	exon	20796146	20796314	1000	-	.	gene_id "MSTRG.116202"; transcript_id "MSTRG.116202.39"; exon_number "38";
chr22	StringTie	exon	20798584	20798687	1000	-	.	gene_id "MSTRG.116202"; transcript_id "MSTRG.116202.39"; exon_number "39";
chr22	StringTie	exon	20799093	20799276	1000	-	.	gene_id "MSTRG.116202"; transcript_id "MSTRG.116202.39"; exon_number "40";
chr22	StringTie	exon	20799671	20799766	1000	-	.	gene_id "MSTRG.116202"; transcript_id "MSTRG.116202.39"; exon_number "41";
chr22	StringTie	exon	20801973	20802105	1000	-	.	gene_id "MSTRG.116202"; transcript_id "MSTRG.116202.39"; exon_number "42";
chr22	StringTie	exon	20803191	20803320	1000	-	.	gene_id "MSTRG.116202"; transcript_id "MSTRG.116202.39"; exon_number "43";
chr22	StringTie	exon	20804300	20804400	1000	-	.	gene_id "MSTRG.116202"; transcript_id "MSTRG.116202.39"; exon_number "44";
chr22	StringTie	exon	20804974	20805165	1000	-	.	gene_id "MSTRG.116202"; transcript_id "MSTRG.116202.39"; exon_number "45";
chr22	StringTie	exon	20807362	20807458	1000	-	.	gene_id "MSTRG.116202"; transcript_id "MSTRG.116202.39"; exon_number "46";
chr22	StringTie	exon	20810967	20811026	1000	-	.	gene_id "MSTRG.116202"; transcript_id "MSTRG.116202.39"; exon_number "47";
chr22	StringTie	exon	20813358	20813506	1000	-	.	gene_id "MSTRG.116202"; transcript_id "MSTRG.116202.39"; exon_number "48";
chr22	StringTie	exon	20818483	20818549	1000	-	.	gene_id "MSTRG.116202"; transcript_id "MSTRG.116202.39"; exon_number "49";
chr22	StringTie	exon	20819641	20819900	1000	-	.	gene_id "MSTRG.116202"; transcript_id "MSTRG.116202.39"; exon_number "50";
chr22	StringTie	exon	20820539	20820611	1000	-	.	gene_id "MSTRG.116202"; transcript_id "MSTRG.116202.39"; exon_number "51";
chr22	StringTie	exon	20824326	20824414	1000	-	.	gene_id "MSTRG.116202"; transcript_id "MSTRG.116202.39"; exon_number "52";
chr22	StringTie	exon	20834562	20834655	1000	-	.	gene_id "MSTRG.116202"; transcript_id "MSTRG.116202.39"; exon_number "53";
chr22	StringTie	exon	20838615	20838731	1000	-	.	gene_id "MSTRG.116202"; transcript_id "MSTRG.116202.39"; exon_number "54";
chr22	StringTie	exon	20858570	20858707	1000	-	.	gene_id "MSTRG.116202"; transcript_id "MSTRG.116202.39"; exon_number "55";
chr22	StringTie	transcript	20695438	20704052	1000	-	.	gene_id "MSTRG.116202"; transcript_id "MSTRG.116202.4";
chr22	StringTie	exon	20695438	20695793	1000	-	.	gene_id "MSTRG.116202"; transcript_id "MSTRG.116202.4"; exon_number "1";
chr22	StringTie	exon	20703948	20704052	1000	-	.	gene_id "MSTRG.116202"; transcript_id "MSTRG.116202.4"; exon_number "2";
chr22	StringTie	transcript	20707643	20811033	1000	-	.	gene_id "MSTRG.116202"; transcript_id "MSTRG.116202.40";
chr22	StringTie	exon	20707643	20708098	1000	-	.	gene_id "MSTRG.116202"; transcript_id "MSTRG.116202.40"; exon_number "1";
chr22	StringTie	exon	20709296	20709379	1000	-	.	gene_id "MSTRG.116202"; transcript_id "MSTRG.116202.40"; exon_number "2";
chr22	StringTie	exon	20709908	20709997	1000	-	.	gene_id "MSTRG.116202"; transcript_id "MSTRG.116202.40"; exon_number "3";
chr22	StringTie	exon	20710699	20711461	1000	-	.	gene_id "MSTRG.116202"; transcript_id "MSTRG.116202.40"; exon_number "4";
chr22	StringTie	exon	20712486	20712611	1000	-	.	gene_id "MSTRG.116202"; transcript_id "MSTRG.116202.40"; exon_number "5";
chr22	StringTie	exon	20712693	20712797	1000	-	.	gene_id "MSTRG.116202"; transcript_id "MSTRG.116202.40"; exon_number "6";
chr22	StringTie	exon	20713281	20713390	1000	-	.	gene_id "MSTRG.116202"; transcript_id "MSTRG.116202.40"; exon_number "7";
chr22	StringTie	exon	20714458	20714528	1000	-	.	gene_id "MSTRG.116202"; transcript_id "MSTRG.116202.40"; exon_number "8";
chr22	StringTie	exon	20714628	20714700	1000	-	.	gene_id "MSTRG.116202"; transcript_id "MSTRG.116202.40"; exon_number "9";
chr22	StringTie	exon	20717708	20717778	1000	-	.	gene_id "MSTRG.116202"; transcript_id "MSTRG.116202.40"; exon_number "10";
chr22	StringTie	exon	20718693	20718822	1000	-	.	gene_id "MSTRG.116202"; transcript_id "MSTRG.116202.40"; exon_number "11";
chr22	StringTie	exon	20721298	20721418	1000	-	.	gene_id "MSTRG.116202"; transcript_id "MSTRG.116202.40"; exon_number "12";
chr22	StringTie	exon	20726488	20726541	1000	-	.	gene_id "MSTRG.116202"; transcript_id "MSTRG.116202.40"; exon_number "13";
chr22	StringTie	exon	20727230	20727397	1000	-	.	gene_id "MSTRG.116202"; transcript_id "MSTRG.116202.40"; exon_number "14";
chr22	StringTie	exon	20727774	20727864	1000	-	.	gene_id "MSTRG.116202"; transcript_id "MSTRG.116202.40"; exon_number "15";
chr22	StringTie	exon	20729313	20729506	1000	-	.	gene_id "MSTRG.116202"; transcript_id "MSTRG.116202.40"; exon_number "16";
chr22	StringTie	exon	20729632	20729711	1000	-	.	gene_id "MSTRG.116202"; transcript_id "MSTRG.116202.40"; exon_number "17";
chr22	StringTie	exon	20729892	20730011	1000	-	.	gene_id "MSTRG.116202"; transcript_id "MSTRG.116202.40"; exon_number "18";
chr22	StringTie	exon	20732971	20733098	1000	-	.	gene_id "MSTRG.116202"; transcript_id "MSTRG.116202.40"; exon_number "19";
chr22	StringTie	exon	20733736	20733843	1000	-	.	gene_id "MSTRG.116202"; transcript_id "MSTRG.116202.40"; exon_number "20";
chr22	StringTie	exon	20734043	20734194	1000	-	.	gene_id "MSTRG.116202"; transcript_id "MSTRG.116202.40"; exon_number "21";
chr22	StringTie	exon	20734395	20734553	1000	-	.	gene_id "MSTRG.116202"; transcript_id "MSTRG.116202.40"; exon_number "22";
chr22	StringTie	exon	20742228	20742355	1000	-	.	gene_id "MSTRG.116202"; transcript_id "MSTRG.116202.40"; exon_number "23";
chr22	StringTie	exon	20742608	20742764	1000	-	.	gene_id "MSTRG.116202"; transcript_id "MSTRG.116202.40"; exon_number "24";
chr22	StringTie	exon	20744628	20744720	1000	-	.	gene_id "MSTRG.116202"; transcript_id "MSTRG.116202.40"; exon_number "25";
chr22	StringTie	exon	20747583	20747702	1000	-	.	gene_id "MSTRG.116202"; transcript_id "MSTRG.116202.40"; exon_number "26";
chr22	StringTie	exon	20749905	20749994	1000	-	.	gene_id "MSTRG.116202"; transcript_id "MSTRG.116202.40"; exon_number "27";
chr22	StringTie	exon	20751293	20751376	1000	-	.	gene_id "MSTRG.116202"; transcript_id "MSTRG.116202.40"; exon_number "28";
chr22	StringTie	exon	20751674	20751755	1000	-	.	gene_id "MSTRG.116202"; transcript_id "MSTRG.116202.40"; exon_number "29";
chr22	StringTie	exon	20752903	20753027	1000	-	.	gene_id "MSTRG.116202"; transcript_id "MSTRG.116202.40"; exon_number "30";
chr22	StringTie	exon	20753110	20753180	1000	-	.	gene_id "MSTRG.116202"; transcript_id "MSTRG.116202.40"; exon_number "31";
chr22	StringTie	exon	20761304	20761386	1000	-	.	gene_id "MSTRG.116202"; transcript_id "MSTRG.116202.40"; exon_number "32";
chr22	StringTie	exon	20764817	20764950	1000	-	.	gene_id "MSTRG.116202"; transcript_id "MSTRG.116202.40"; exon_number "33";
chr22	StringTie	exon	20765100	20765236	1000	-	.	gene_id "MSTRG.116202"; transcript_id "MSTRG.116202.40"; exon_number "34";
chr22	StringTie	exon	20765585	20765693	1000	-	.	gene_id "MSTRG.116202"; transcript_id "MSTRG.116202.40"; exon_number "35";
chr22	StringTie	exon	20793193	20793243	1000	-	.	gene_id "MSTRG.116202"; transcript_id "MSTRG.116202.40"; exon_number "36";
chr22	StringTie	exon	20796146	20796314	1000	-	.	gene_id "MSTRG.116202"; transcript_id "MSTRG.116202.40"; exon_number "37";
chr22	StringTie	exon	20798584	20798687	1000	-	.	gene_id "MSTRG.116202"; transcript_id "MSTRG.116202.40"; exon_number "38";
chr22	StringTie	exon	20799093	20799276	1000	-	.	gene_id "MSTRG.116202"; transcript_id "MSTRG.116202.40"; exon_number "39";
chr22	StringTie	exon	20799671	20799766	1000	-	.	gene_id "MSTRG.116202"; transcript_id "MSTRG.116202.40"; exon_number "40";
chr22	StringTie	exon	20801973	20802105	1000	-	.	gene_id "MSTRG.116202"; transcript_id "MSTRG.116202.40"; exon_number "41";
chr22	StringTie	exon	20803191	20803350	1000	-	.	gene_id "MSTRG.116202"; transcript_id "MSTRG.116202.40"; exon_number "42";
chr22	StringTie	exon	20804300	20804400	1000	-	.	gene_id "MSTRG.116202"; transcript_id "MSTRG.116202.40"; exon_number "43";
chr22	StringTie	exon	20804974	20805165	1000	-	.	gene_id "MSTRG.116202"; transcript_id "MSTRG.116202.40"; exon_number "44";
chr22	StringTie	exon	20807362	20807458	1000	-	.	gene_id "MSTRG.116202"; transcript_id "MSTRG.116202.40"; exon_number "45";
chr22	StringTie	exon	20810967	20811033	1000	-	.	gene_id "MSTRG.116202"; transcript_id "MSTRG.116202.40"; exon_number "46";
chr22	StringTie	transcript	20707650	20806099	1000	-	.	gene_id "MSTRG.116202"; transcript_id "MSTRG.116202.41";
chr22	StringTie	exon	20707650	20708098	1000	-	.	gene_id "MSTRG.116202"; transcript_id "MSTRG.116202.41"; exon_number "1";
chr22	StringTie	exon	20709296	20709379	1000	-	.	gene_id "MSTRG.116202"; transcript_id "MSTRG.116202.41"; exon_number "2";
chr22	StringTie	exon	20709908	20709997	1000	-	.	gene_id "MSTRG.116202"; transcript_id "MSTRG.116202.41"; exon_number "3";
chr22	StringTie	exon	20710699	20710858	1000	-	.	gene_id "MSTRG.116202"; transcript_id "MSTRG.116202.41"; exon_number "4";
chr22	StringTie	exon	20711341	20711461	1000	-	.	gene_id "MSTRG.116202"; transcript_id "MSTRG.116202.41"; exon_number "5";
chr22	StringTie	exon	20712486	20712611	1000	-	.	gene_id "MSTRG.116202"; transcript_id "MSTRG.116202.41"; exon_number "6";
chr22	StringTie	exon	20712693	20712797	1000	-	.	gene_id "MSTRG.116202"; transcript_id "MSTRG.116202.41"; exon_number "7";
chr22	StringTie	exon	20713281	20713390	1000	-	.	gene_id "MSTRG.116202"; transcript_id "MSTRG.116202.41"; exon_number "8";
chr22	StringTie	exon	20714458	20714528	1000	-	.	gene_id "MSTRG.116202"; transcript_id "MSTRG.116202.41"; exon_number "9";
chr22	StringTie	exon	20714628	20714700	1000	-	.	gene_id "MSTRG.116202"; transcript_id "MSTRG.116202.41"; exon_number "10";
chr22	StringTie	exon	20717708	20717778	1000	-	.	gene_id "MSTRG.116202"; transcript_id "MSTRG.116202.41"; exon_number "11";
chr22	StringTie	exon	20718693	20718822	1000	-	.	gene_id "MSTRG.116202"; transcript_id "MSTRG.116202.41"; exon_number "12";
chr22	StringTie	exon	20721298	20721418	1000	-	.	gene_id "MSTRG.116202"; transcript_id "MSTRG.116202.41"; exon_number "13";
chr22	StringTie	exon	20726488	20726541	1000	-	.	gene_id "MSTRG.116202"; transcript_id "MSTRG.116202.41"; exon_number "14";
chr22	StringTie	exon	20727230	20727397	1000	-	.	gene_id "MSTRG.116202"; transcript_id "MSTRG.116202.41"; exon_number "15";
chr22	StringTie	exon	20727774	20727864	1000	-	.	gene_id "MSTRG.116202"; transcript_id "MSTRG.116202.41"; exon_number "16";
chr22	StringTie	exon	20729313	20729506	1000	-	.	gene_id "MSTRG.116202"; transcript_id "MSTRG.116202.41"; exon_number "17";
chr22	StringTie	exon	20729632	20729711	1000	-	.	gene_id "MSTRG.116202"; transcript_id "MSTRG.116202.41"; exon_number "18";
chr22	StringTie	exon	20729892	20730011	1000	-	.	gene_id "MSTRG.116202"; transcript_id "MSTRG.116202.41"; exon_number "19";
chr22	StringTie	exon	20732971	20733098	1000	-	.	gene_id "MSTRG.116202"; transcript_id "MSTRG.116202.41"; exon_number "20";
chr22	StringTie	exon	20733736	20733843	1000	-	.	gene_id "MSTRG.116202"; transcript_id "MSTRG.116202.41"; exon_number "21";
chr22	StringTie	exon	20734043	20734194	1000	-	.	gene_id "MSTRG.116202"; transcript_id "MSTRG.116202.41"; exon_number "22";
chr22	StringTie	exon	20734395	20734553	1000	-	.	gene_id "MSTRG.116202"; transcript_id "MSTRG.116202.41"; exon_number "23";
chr22	StringTie	exon	20742228	20742355	1000	-	.	gene_id "MSTRG.116202"; transcript_id "MSTRG.116202.41"; exon_number "24";
chr22	StringTie	exon	20742608	20742764	1000	-	.	gene_id "MSTRG.116202"; transcript_id "MSTRG.116202.41"; exon_number "25";
chr22	StringTie	exon	20744628	20744720	1000	-	.	gene_id "MSTRG.116202"; transcript_id "MSTRG.116202.41"; exon_number "26";
chr22	StringTie	exon	20747583	20747702	1000	-	.	gene_id "MSTRG.116202"; transcript_id "MSTRG.116202.41"; exon_number "27";
chr22	StringTie	exon	20749905	20749994	1000	-	.	gene_id "MSTRG.116202"; transcript_id "MSTRG.116202.41"; exon_number "28";
chr22	StringTie	exon	20751293	20751376	1000	-	.	gene_id "MSTRG.116202"; transcript_id "MSTRG.116202.41"; exon_number "29";
chr22	StringTie	exon	20751674	20751755	1000	-	.	gene_id "MSTRG.116202"; transcript_id "MSTRG.116202.41"; exon_number "30";
chr22	StringTie	exon	20752903	20753027	1000	-	.	gene_id "MSTRG.116202"; transcript_id "MSTRG.116202.41"; exon_number "31";
chr22	StringTie	exon	20753110	20753180	1000	-	.	gene_id "MSTRG.116202"; transcript_id "MSTRG.116202.41"; exon_number "32";
chr22	StringTie	exon	20761304	20761386	1000	-	.	gene_id "MSTRG.116202"; transcript_id "MSTRG.116202.41"; exon_number "33";
chr22	StringTie	exon	20764817	20764950	1000	-	.	gene_id "MSTRG.116202"; transcript_id "MSTRG.116202.41"; exon_number "34";
chr22	StringTie	exon	20765100	20765236	1000	-	.	gene_id "MSTRG.116202"; transcript_id "MSTRG.116202.41"; exon_number "35";
chr22	StringTie	exon	20765585	20765693	1000	-	.	gene_id "MSTRG.116202"; transcript_id "MSTRG.116202.41"; exon_number "36";
chr22	StringTie	exon	20793193	20793243	1000	-	.	gene_id "MSTRG.116202"; transcript_id "MSTRG.116202.41"; exon_number "37";
chr22	StringTie	exon	20796146	20796314	1000	-	.	gene_id "MSTRG.116202"; transcript_id "MSTRG.116202.41"; exon_number "38";
chr22	StringTie	exon	20798584	20798687	1000	-	.	gene_id "MSTRG.116202"; transcript_id "MSTRG.116202.41"; exon_number "39";
chr22	StringTie	exon	20799093	20799276	1000	-	.	gene_id "MSTRG.116202"; transcript_id "MSTRG.116202.41"; exon_number "40";
chr22	StringTie	exon	20799600	20799766	1000	-	.	gene_id "MSTRG.116202"; transcript_id "MSTRG.116202.41"; exon_number "41";
chr22	StringTie	exon	20801973	20802105	1000	-	.	gene_id "MSTRG.116202"; transcript_id "MSTRG.116202.41"; exon_number "42";
chr22	StringTie	exon	20803191	20803320	1000	-	.	gene_id "MSTRG.116202"; transcript_id "MSTRG.116202.41"; exon_number "43";
chr22	StringTie	exon	20804300	20804400	1000	-	.	gene_id "MSTRG.116202"; transcript_id "MSTRG.116202.41"; exon_number "44";
chr22	StringTie	exon	20804974	20805165	1000	-	.	gene_id "MSTRG.116202"; transcript_id "MSTRG.116202.41"; exon_number "45";
chr22	StringTie	exon	20805931	20806099	1000	-	.	gene_id "MSTRG.116202"; transcript_id "MSTRG.116202.41"; exon_number "46";
chr22	StringTie	transcript	20707650	20820613	1000	-	.	gene_id "MSTRG.116202"; transcript_id "MSTRG.116202.42";
chr22	StringTie	exon	20707650	20708098	1000	-	.	gene_id "MSTRG.116202"; transcript_id "MSTRG.116202.42"; exon_number "1";
chr22	StringTie	exon	20709296	20709379	1000	-	.	gene_id "MSTRG.116202"; transcript_id "MSTRG.116202.42"; exon_number "2";
chr22	StringTie	exon	20709908	20709997	1000	-	.	gene_id "MSTRG.116202"; transcript_id "MSTRG.116202.42"; exon_number "3";
chr22	StringTie	exon	20710699	20710858	1000	-	.	gene_id "MSTRG.116202"; transcript_id "MSTRG.116202.42"; exon_number "4";
chr22	StringTie	exon	20711341	20711461	1000	-	.	gene_id "MSTRG.116202"; transcript_id "MSTRG.116202.42"; exon_number "5";
chr22	StringTie	exon	20712486	20712611	1000	-	.	gene_id "MSTRG.116202"; transcript_id "MSTRG.116202.42"; exon_number "6";
chr22	StringTie	exon	20712693	20712797	1000	-	.	gene_id "MSTRG.116202"; transcript_id "MSTRG.116202.42"; exon_number "7";
chr22	StringTie	exon	20713281	20713390	1000	-	.	gene_id "MSTRG.116202"; transcript_id "MSTRG.116202.42"; exon_number "8";
chr22	StringTie	exon	20714458	20714528	1000	-	.	gene_id "MSTRG.116202"; transcript_id "MSTRG.116202.42"; exon_number "9";
chr22	StringTie	exon	20714628	20714700	1000	-	.	gene_id "MSTRG.116202"; transcript_id "MSTRG.116202.42"; exon_number "10";
chr22	StringTie	exon	20717708	20717778	1000	-	.	gene_id "MSTRG.116202"; transcript_id "MSTRG.116202.42"; exon_number "11";
chr22	StringTie	exon	20718693	20718822	1000	-	.	gene_id "MSTRG.116202"; transcript_id "MSTRG.116202.42"; exon_number "12";
chr22	StringTie	exon	20721298	20721418	1000	-	.	gene_id "MSTRG.116202"; transcript_id "MSTRG.116202.42"; exon_number "13";
chr22	StringTie	exon	20726488	20726541	1000	-	.	gene_id "MSTRG.116202"; transcript_id "MSTRG.116202.42"; exon_number "14";
chr22	StringTie	exon	20727230	20727397	1000	-	.	gene_id "MSTRG.116202"; transcript_id "MSTRG.116202.42"; exon_number "15";
chr22	StringTie	exon	20727774	20727864	1000	-	.	gene_id "MSTRG.116202"; transcript_id "MSTRG.116202.42"; exon_number "16";
chr22	StringTie	exon	20729313	20729506	1000	-	.	gene_id "MSTRG.116202"; transcript_id "MSTRG.116202.42"; exon_number "17";
chr22	StringTie	exon	20729632	20729711	1000	-	.	gene_id "MSTRG.116202"; transcript_id "MSTRG.116202.42"; exon_number "18";
chr22	StringTie	exon	20729892	20730011	1000	-	.	gene_id "MSTRG.116202"; transcript_id "MSTRG.116202.42"; exon_number "19";
chr22	StringTie	exon	20732971	20733098	1000	-	.	gene_id "MSTRG.116202"; transcript_id "MSTRG.116202.42"; exon_number "20";
chr22	StringTie	exon	20733736	20733843	1000	-	.	gene_id "MSTRG.116202"; transcript_id "MSTRG.116202.42"; exon_number "21";
chr22	StringTie	exon	20734043	20734194	1000	-	.	gene_id "MSTRG.116202"; transcript_id "MSTRG.116202.42"; exon_number "22";
chr22	StringTie	exon	20734395	20734553	1000	-	.	gene_id "MSTRG.116202"; transcript_id "MSTRG.116202.42"; exon_number "23";
chr22	StringTie	exon	20742228	20742355	1000	-	.	gene_id "MSTRG.116202"; transcript_id "MSTRG.116202.42"; exon_number "24";
chr22	StringTie	exon	20742608	20742764	1000	-	.	gene_id "MSTRG.116202"; transcript_id "MSTRG.116202.42"; exon_number "25";
chr22	StringTie	exon	20744628	20744720	1000	-	.	gene_id "MSTRG.116202"; transcript_id "MSTRG.116202.42"; exon_number "26";
chr22	StringTie	exon	20745008	20745155	1000	-	.	gene_id "MSTRG.116202"; transcript_id "MSTRG.116202.42"; exon_number "27";
chr22	StringTie	exon	20747583	20747702	1000	-	.	gene_id "MSTRG.116202"; transcript_id "MSTRG.116202.42"; exon_number "28";
chr22	StringTie	exon	20749905	20749994	1000	-	.	gene_id "MSTRG.116202"; transcript_id "MSTRG.116202.42"; exon_number "29";
chr22	StringTie	exon	20751293	20751376	1000	-	.	gene_id "MSTRG.116202"; transcript_id "MSTRG.116202.42"; exon_number "30";
chr22	StringTie	exon	20751674	20751755	1000	-	.	gene_id "MSTRG.116202"; transcript_id "MSTRG.116202.42"; exon_number "31";
chr22	StringTie	exon	20752903	20753027	1000	-	.	gene_id "MSTRG.116202"; transcript_id "MSTRG.116202.42"; exon_number "32";
chr22	StringTie	exon	20753110	20753180	1000	-	.	gene_id "MSTRG.116202"; transcript_id "MSTRG.116202.42"; exon_number "33";
chr22	StringTie	exon	20761304	20761386	1000	-	.	gene_id "MSTRG.116202"; transcript_id "MSTRG.116202.42"; exon_number "34";
chr22	StringTie	exon	20764817	20764950	1000	-	.	gene_id "MSTRG.116202"; transcript_id "MSTRG.116202.42"; exon_number "35";
chr22	StringTie	exon	20765100	20765236	1000	-	.	gene_id "MSTRG.116202"; transcript_id "MSTRG.116202.42"; exon_number "36";
chr22	StringTie	exon	20765585	20765693	1000	-	.	gene_id "MSTRG.116202"; transcript_id "MSTRG.116202.42"; exon_number "37";
chr22	StringTie	exon	20793193	20793243	1000	-	.	gene_id "MSTRG.116202"; transcript_id "MSTRG.116202.42"; exon_number "38";
chr22	StringTie	exon	20796146	20796314	1000	-	.	gene_id "MSTRG.116202"; transcript_id "MSTRG.116202.42"; exon_number "39";
chr22	StringTie	exon	20798584	20798687	1000	-	.	gene_id "MSTRG.116202"; transcript_id "MSTRG.116202.42"; exon_number "40";
chr22	StringTie	exon	20799093	20799276	1000	-	.	gene_id "MSTRG.116202"; transcript_id "MSTRG.116202.42"; exon_number "41";
chr22	StringTie	exon	20799671	20799766	1000	-	.	gene_id "MSTRG.116202"; transcript_id "MSTRG.116202.42"; exon_number "42";
chr22	StringTie	exon	20801973	20802105	1000	-	.	gene_id "MSTRG.116202"; transcript_id "MSTRG.116202.42"; exon_number "43";
chr22	StringTie	exon	20803191	20803320	1000	-	.	gene_id "MSTRG.116202"; transcript_id "MSTRG.116202.42"; exon_number "44";
chr22	StringTie	exon	20804300	20804400	1000	-	.	gene_id "MSTRG.116202"; transcript_id "MSTRG.116202.42"; exon_number "45";
chr22	StringTie	exon	20804974	20805165	1000	-	.	gene_id "MSTRG.116202"; transcript_id "MSTRG.116202.42"; exon_number "46";
chr22	StringTie	exon	20807362	20807458	1000	-	.	gene_id "MSTRG.116202"; transcript_id "MSTRG.116202.42"; exon_number "47";
chr22	StringTie	exon	20810967	20811032	1000	-	.	gene_id "MSTRG.116202"; transcript_id "MSTRG.116202.42"; exon_number "48";
chr22	StringTie	exon	20813358	20813506	1000	-	.	gene_id "MSTRG.116202"; transcript_id "MSTRG.116202.42"; exon_number "49";
chr22	StringTie	exon	20818483	20818549	1000	-	.	gene_id "MSTRG.116202"; transcript_id "MSTRG.116202.42"; exon_number "50";
chr22	StringTie	exon	20819641	20819900	1000	-	.	gene_id "MSTRG.116202"; transcript_id "MSTRG.116202.42"; exon_number "51";
chr22	StringTie	exon	20820539	20820613	1000	-	.	gene_id "MSTRG.116202"; transcript_id "MSTRG.116202.42"; exon_number "52";
chr22	StringTie	transcript	20707650	20858791	1000	-	.	gene_id "MSTRG.116202"; transcript_id "MSTRG.116202.43";
chr22	StringTie	exon	20707650	20708098	1000	-	.	gene_id "MSTRG.116202"; transcript_id "MSTRG.116202.43"; exon_number "1";
chr22	StringTie	exon	20709296	20709379	1000	-	.	gene_id "MSTRG.116202"; transcript_id "MSTRG.116202.43"; exon_number "2";
chr22	StringTie	exon	20709908	20709997	1000	-	.	gene_id "MSTRG.116202"; transcript_id "MSTRG.116202.43"; exon_number "3";
chr22	StringTie	exon	20710699	20710858	1000	-	.	gene_id "MSTRG.116202"; transcript_id "MSTRG.116202.43"; exon_number "4";
chr22	StringTie	exon	20711341	20711461	1000	-	.	gene_id "MSTRG.116202"; transcript_id "MSTRG.116202.43"; exon_number "5";
chr22	StringTie	exon	20712486	20712611	1000	-	.	gene_id "MSTRG.116202"; transcript_id "MSTRG.116202.43"; exon_number "6";
chr22	StringTie	exon	20712693	20712797	1000	-	.	gene_id "MSTRG.116202"; transcript_id "MSTRG.116202.43"; exon_number "7";
chr22	StringTie	exon	20713281	20713390	1000	-	.	gene_id "MSTRG.116202"; transcript_id "MSTRG.116202.43"; exon_number "8";
chr22	StringTie	exon	20714458	20714528	1000	-	.	gene_id "MSTRG.116202"; transcript_id "MSTRG.116202.43"; exon_number "9";
chr22	StringTie	exon	20714628	20714700	1000	-	.	gene_id "MSTRG.116202"; transcript_id "MSTRG.116202.43"; exon_number "10";
chr22	StringTie	exon	20717708	20717778	1000	-	.	gene_id "MSTRG.116202"; transcript_id "MSTRG.116202.43"; exon_number "11";
chr22	StringTie	exon	20718693	20718822	1000	-	.	gene_id "MSTRG.116202"; transcript_id "MSTRG.116202.43"; exon_number "12";
chr22	StringTie	exon	20721298	20721418	1000	-	.	gene_id "MSTRG.116202"; transcript_id "MSTRG.116202.43"; exon_number "13";
chr22	StringTie	exon	20726488	20726541	1000	-	.	gene_id "MSTRG.116202"; transcript_id "MSTRG.116202.43"; exon_number "14";
chr22	StringTie	exon	20727230	20727397	1000	-	.	gene_id "MSTRG.116202"; transcript_id "MSTRG.116202.43"; exon_number "15";
chr22	StringTie	exon	20727774	20727864	1000	-	.	gene_id "MSTRG.116202"; transcript_id "MSTRG.116202.43"; exon_number "16";
chr22	StringTie	exon	20729313	20729506	1000	-	.	gene_id "MSTRG.116202"; transcript_id "MSTRG.116202.43"; exon_number "17";
chr22	StringTie	exon	20729632	20729711	1000	-	.	gene_id "MSTRG.116202"; transcript_id "MSTRG.116202.43"; exon_number "18";
chr22	StringTie	exon	20729892	20730011	1000	-	.	gene_id "MSTRG.116202"; transcript_id "MSTRG.116202.43"; exon_number "19";
chr22	StringTie	exon	20732971	20733098	1000	-	.	gene_id "MSTRG.116202"; transcript_id "MSTRG.116202.43"; exon_number "20";
chr22	StringTie	exon	20733736	20733843	1000	-	.	gene_id "MSTRG.116202"; transcript_id "MSTRG.116202.43"; exon_number "21";
chr22	StringTie	exon	20734043	20734194	1000	-	.	gene_id "MSTRG.116202"; transcript_id "MSTRG.116202.43"; exon_number "22";
chr22	StringTie	exon	20734395	20734553	1000	-	.	gene_id "MSTRG.116202"; transcript_id "MSTRG.116202.43"; exon_number "23";
chr22	StringTie	exon	20742228	20742355	1000	-	.	gene_id "MSTRG.116202"; transcript_id "MSTRG.116202.43"; exon_number "24";
chr22	StringTie	exon	20742608	20742764	1000	-	.	gene_id "MSTRG.116202"; transcript_id "MSTRG.116202.43"; exon_number "25";
chr22	StringTie	exon	20744628	20744720	1000	-	.	gene_id "MSTRG.116202"; transcript_id "MSTRG.116202.43"; exon_number "26";
chr22	StringTie	exon	20747583	20747702	1000	-	.	gene_id "MSTRG.116202"; transcript_id "MSTRG.116202.43"; exon_number "27";
chr22	StringTie	exon	20749905	20749994	1000	-	.	gene_id "MSTRG.116202"; transcript_id "MSTRG.116202.43"; exon_number "28";
chr22	StringTie	exon	20751293	20751376	1000	-	.	gene_id "MSTRG.116202"; transcript_id "MSTRG.116202.43"; exon_number "29";
chr22	StringTie	exon	20751674	20751755	1000	-	.	gene_id "MSTRG.116202"; transcript_id "MSTRG.116202.43"; exon_number "30";
chr22	StringTie	exon	20752903	20753027	1000	-	.	gene_id "MSTRG.116202"; transcript_id "MSTRG.116202.43"; exon_number "31";
chr22	StringTie	exon	20753110	20753180	1000	-	.	gene_id "MSTRG.116202"; transcript_id "MSTRG.116202.43"; exon_number "32";
chr22	StringTie	exon	20761304	20761386	1000	-	.	gene_id "MSTRG.116202"; transcript_id "MSTRG.116202.43"; exon_number "33";
chr22	StringTie	exon	20764817	20764950	1000	-	.	gene_id "MSTRG.116202"; transcript_id "MSTRG.116202.43"; exon_number "34";
chr22	StringTie	exon	20765100	20765236	1000	-	.	gene_id "MSTRG.116202"; transcript_id "MSTRG.116202.43"; exon_number "35";
chr22	StringTie	exon	20765585	20765693	1000	-	.	gene_id "MSTRG.116202"; transcript_id "MSTRG.116202.43"; exon_number "36";
chr22	StringTie	exon	20793193	20793243	1000	-	.	gene_id "MSTRG.116202"; transcript_id "MSTRG.116202.43"; exon_number "37";
chr22	StringTie	exon	20796146	20796314	1000	-	.	gene_id "MSTRG.116202"; transcript_id "MSTRG.116202.43"; exon_number "38";
chr22	StringTie	exon	20798584	20798687	1000	-	.	gene_id "MSTRG.116202"; transcript_id "MSTRG.116202.43"; exon_number "39";
chr22	StringTie	exon	20799093	20799276	1000	-	.	gene_id "MSTRG.116202"; transcript_id "MSTRG.116202.43"; exon_number "40";
chr22	StringTie	exon	20799600	20799766	1000	-	.	gene_id "MSTRG.116202"; transcript_id "MSTRG.116202.43"; exon_number "41";
chr22	StringTie	exon	20801973	20802105	1000	-	.	gene_id "MSTRG.116202"; transcript_id "MSTRG.116202.43"; exon_number "42";
chr22	StringTie	exon	20803191	20803320	1000	-	.	gene_id "MSTRG.116202"; transcript_id "MSTRG.116202.43"; exon_number "43";
chr22	StringTie	exon	20804300	20804400	1000	-	.	gene_id "MSTRG.116202"; transcript_id "MSTRG.116202.43"; exon_number "44";
chr22	StringTie	exon	20804974	20805165	1000	-	.	gene_id "MSTRG.116202"; transcript_id "MSTRG.116202.43"; exon_number "45";
chr22	StringTie	exon	20807362	20807458	1000	-	.	gene_id "MSTRG.116202"; transcript_id "MSTRG.116202.43"; exon_number "46";
chr22	StringTie	exon	20810967	20811032	1000	-	.	gene_id "MSTRG.116202"; transcript_id "MSTRG.116202.43"; exon_number "47";
chr22	StringTie	exon	20813358	20813506	1000	-	.	gene_id "MSTRG.116202"; transcript_id "MSTRG.116202.43"; exon_number "48";
chr22	StringTie	exon	20818483	20818549	1000	-	.	gene_id "MSTRG.116202"; transcript_id "MSTRG.116202.43"; exon_number "49";
chr22	StringTie	exon	20819641	20819864	1000	-	.	gene_id "MSTRG.116202"; transcript_id "MSTRG.116202.43"; exon_number "50";
chr22	StringTie	exon	20820539	20820611	1000	-	.	gene_id "MSTRG.116202"; transcript_id "MSTRG.116202.43"; exon_number "51";
chr22	StringTie	exon	20824326	20824414	1000	-	.	gene_id "MSTRG.116202"; transcript_id "MSTRG.116202.43"; exon_number "52";
chr22	StringTie	exon	20834562	20834655	1000	-	.	gene_id "MSTRG.116202"; transcript_id "MSTRG.116202.43"; exon_number "53";
chr22	StringTie	exon	20838615	20838731	1000	-	.	gene_id "MSTRG.116202"; transcript_id "MSTRG.116202.43"; exon_number "54";
chr22	StringTie	exon	20858570	20858791	1000	-	.	gene_id "MSTRG.116202"; transcript_id "MSTRG.116202.43"; exon_number "55";
chr22	StringTie	transcript	20707650	20858812	1000	-	.	gene_id "MSTRG.116202"; transcript_id "MSTRG.116202.44";
chr22	StringTie	exon	20707650	20708098	1000	-	.	gene_id "MSTRG.116202"; transcript_id "MSTRG.116202.44"; exon_number "1";
chr22	StringTie	exon	20709296	20709379	1000	-	.	gene_id "MSTRG.116202"; transcript_id "MSTRG.116202.44"; exon_number "2";
chr22	StringTie	exon	20709908	20709997	1000	-	.	gene_id "MSTRG.116202"; transcript_id "MSTRG.116202.44"; exon_number "3";
chr22	StringTie	exon	20710699	20710858	1000	-	.	gene_id "MSTRG.116202"; transcript_id "MSTRG.116202.44"; exon_number "4";
chr22	StringTie	exon	20711341	20711461	1000	-	.	gene_id "MSTRG.116202"; transcript_id "MSTRG.116202.44"; exon_number "5";
chr22	StringTie	exon	20712486	20712611	1000	-	.	gene_id "MSTRG.116202"; transcript_id "MSTRG.116202.44"; exon_number "6";
chr22	StringTie	exon	20712693	20712797	1000	-	.	gene_id "MSTRG.116202"; transcript_id "MSTRG.116202.44"; exon_number "7";
chr22	StringTie	exon	20713281	20713390	1000	-	.	gene_id "MSTRG.116202"; transcript_id "MSTRG.116202.44"; exon_number "8";
chr22	StringTie	exon	20714458	20714528	1000	-	.	gene_id "MSTRG.116202"; transcript_id "MSTRG.116202.44"; exon_number "9";
chr22	StringTie	exon	20714628	20714700	1000	-	.	gene_id "MSTRG.116202"; transcript_id "MSTRG.116202.44"; exon_number "10";
chr22	StringTie	exon	20717708	20717778	1000	-	.	gene_id "MSTRG.116202"; transcript_id "MSTRG.116202.44"; exon_number "11";
chr22	StringTie	exon	20718693	20718822	1000	-	.	gene_id "MSTRG.116202"; transcript_id "MSTRG.116202.44"; exon_number "12";
chr22	StringTie	exon	20721298	20721418	1000	-	.	gene_id "MSTRG.116202"; transcript_id "MSTRG.116202.44"; exon_number "13";
chr22	StringTie	exon	20726488	20726541	1000	-	.	gene_id "MSTRG.116202"; transcript_id "MSTRG.116202.44"; exon_number "14";
chr22	StringTie	exon	20727230	20727397	1000	-	.	gene_id "MSTRG.116202"; transcript_id "MSTRG.116202.44"; exon_number "15";
chr22	StringTie	exon	20727774	20727864	1000	-	.	gene_id "MSTRG.116202"; transcript_id "MSTRG.116202.44"; exon_number "16";
chr22	StringTie	exon	20729313	20729506	1000	-	.	gene_id "MSTRG.116202"; transcript_id "MSTRG.116202.44"; exon_number "17";
chr22	StringTie	exon	20729632	20729711	1000	-	.	gene_id "MSTRG.116202"; transcript_id "MSTRG.116202.44"; exon_number "18";
chr22	StringTie	exon	20729892	20730011	1000	-	.	gene_id "MSTRG.116202"; transcript_id "MSTRG.116202.44"; exon_number "19";
chr22	StringTie	exon	20732971	20733098	1000	-	.	gene_id "MSTRG.116202"; transcript_id "MSTRG.116202.44"; exon_number "20";
chr22	StringTie	exon	20733736	20733843	1000	-	.	gene_id "MSTRG.116202"; transcript_id "MSTRG.116202.44"; exon_number "21";
chr22	StringTie	exon	20734043	20734194	1000	-	.	gene_id "MSTRG.116202"; transcript_id "MSTRG.116202.44"; exon_number "22";
chr22	StringTie	exon	20734395	20734553	1000	-	.	gene_id "MSTRG.116202"; transcript_id "MSTRG.116202.44"; exon_number "23";
chr22	StringTie	exon	20742228	20742355	1000	-	.	gene_id "MSTRG.116202"; transcript_id "MSTRG.116202.44"; exon_number "24";
chr22	StringTie	exon	20742608	20742764	1000	-	.	gene_id "MSTRG.116202"; transcript_id "MSTRG.116202.44"; exon_number "25";
chr22	StringTie	exon	20744628	20744720	1000	-	.	gene_id "MSTRG.116202"; transcript_id "MSTRG.116202.44"; exon_number "26";
chr22	StringTie	exon	20747583	20747702	1000	-	.	gene_id "MSTRG.116202"; transcript_id "MSTRG.116202.44"; exon_number "27";
chr22	StringTie	exon	20748939	20749000	1000	-	.	gene_id "MSTRG.116202"; transcript_id "MSTRG.116202.44"; exon_number "28";
chr22	StringTie	exon	20749905	20749994	1000	-	.	gene_id "MSTRG.116202"; transcript_id "MSTRG.116202.44"; exon_number "29";
chr22	StringTie	exon	20751293	20751376	1000	-	.	gene_id "MSTRG.116202"; transcript_id "MSTRG.116202.44"; exon_number "30";
chr22	StringTie	exon	20751674	20751755	1000	-	.	gene_id "MSTRG.116202"; transcript_id "MSTRG.116202.44"; exon_number "31";
chr22	StringTie	exon	20752903	20753027	1000	-	.	gene_id "MSTRG.116202"; transcript_id "MSTRG.116202.44"; exon_number "32";
chr22	StringTie	exon	20753110	20753180	1000	-	.	gene_id "MSTRG.116202"; transcript_id "MSTRG.116202.44"; exon_number "33";
chr22	StringTie	exon	20761304	20761386	1000	-	.	gene_id "MSTRG.116202"; transcript_id "MSTRG.116202.44"; exon_number "34";
chr22	StringTie	exon	20764817	20764950	1000	-	.	gene_id "MSTRG.116202"; transcript_id "MSTRG.116202.44"; exon_number "35";
chr22	StringTie	exon	20765100	20765236	1000	-	.	gene_id "MSTRG.116202"; transcript_id "MSTRG.116202.44"; exon_number "36";
chr22	StringTie	exon	20765585	20765693	1000	-	.	gene_id "MSTRG.116202"; transcript_id "MSTRG.116202.44"; exon_number "37";
chr22	StringTie	exon	20793193	20793243	1000	-	.	gene_id "MSTRG.116202"; transcript_id "MSTRG.116202.44"; exon_number "38";
chr22	StringTie	exon	20796146	20796314	1000	-	.	gene_id "MSTRG.116202"; transcript_id "MSTRG.116202.44"; exon_number "39";
chr22	StringTie	exon	20798584	20798687	1000	-	.	gene_id "MSTRG.116202"; transcript_id "MSTRG.116202.44"; exon_number "40";
chr22	StringTie	exon	20799093	20799276	1000	-	.	gene_id "MSTRG.116202"; transcript_id "MSTRG.116202.44"; exon_number "41";
chr22	StringTie	exon	20799671	20799766	1000	-	.	gene_id "MSTRG.116202"; transcript_id "MSTRG.116202.44"; exon_number "42";
chr22	StringTie	exon	20801973	20802105	1000	-	.	gene_id "MSTRG.116202"; transcript_id "MSTRG.116202.44"; exon_number "43";
chr22	StringTie	exon	20803191	20803320	1000	-	.	gene_id "MSTRG.116202"; transcript_id "MSTRG.116202.44"; exon_number "44";
chr22	StringTie	exon	20804300	20804400	1000	-	.	gene_id "MSTRG.116202"; transcript_id "MSTRG.116202.44"; exon_number "45";
chr22	StringTie	exon	20804974	20805165	1000	-	.	gene_id "MSTRG.116202"; transcript_id "MSTRG.116202.44"; exon_number "46";
chr22	StringTie	exon	20807362	20807458	1000	-	.	gene_id "MSTRG.116202"; transcript_id "MSTRG.116202.44"; exon_number "47";
chr22	StringTie	exon	20810967	20811032	1000	-	.	gene_id "MSTRG.116202"; transcript_id "MSTRG.116202.44"; exon_number "48";
chr22	StringTie	exon	20813358	20813506	1000	-	.	gene_id "MSTRG.116202"; transcript_id "MSTRG.116202.44"; exon_number "49";
chr22	StringTie	exon	20818483	20818549	1000	-	.	gene_id "MSTRG.116202"; transcript_id "MSTRG.116202.44"; exon_number "50";
chr22	StringTie	exon	20819641	20819900	1000	-	.	gene_id "MSTRG.116202"; transcript_id "MSTRG.116202.44"; exon_number "51";
chr22	StringTie	exon	20820539	20820611	1000	-	.	gene_id "MSTRG.116202"; transcript_id "MSTRG.116202.44"; exon_number "52";
chr22	StringTie	exon	20824326	20824414	1000	-	.	gene_id "MSTRG.116202"; transcript_id "MSTRG.116202.44"; exon_number "53";
chr22	StringTie	exon	20834562	20834655	1000	-	.	gene_id "MSTRG.116202"; transcript_id "MSTRG.116202.44"; exon_number "54";
chr22	StringTie	exon	20838615	20838731	1000	-	.	gene_id "MSTRG.116202"; transcript_id "MSTRG.116202.44"; exon_number "55";
chr22	StringTie	exon	20858570	20858812	1000	-	.	gene_id "MSTRG.116202"; transcript_id "MSTRG.116202.44"; exon_number "56";
chr22	StringTie	transcript	20707682	20858840	1000	-	.	gene_id "MSTRG.116202"; transcript_id "MSTRG.116202.45";
chr22	StringTie	exon	20707682	20708098	1000	-	.	gene_id "MSTRG.116202"; transcript_id "MSTRG.116202.45"; exon_number "1";
chr22	StringTie	exon	20709296	20709379	1000	-	.	gene_id "MSTRG.116202"; transcript_id "MSTRG.116202.45"; exon_number "2";
chr22	StringTie	exon	20709908	20709997	1000	-	.	gene_id "MSTRG.116202"; transcript_id "MSTRG.116202.45"; exon_number "3";
chr22	StringTie	exon	20710699	20710858	1000	-	.	gene_id "MSTRG.116202"; transcript_id "MSTRG.116202.45"; exon_number "4";
chr22	StringTie	exon	20711341	20711461	1000	-	.	gene_id "MSTRG.116202"; transcript_id "MSTRG.116202.45"; exon_number "5";
chr22	StringTie	exon	20712486	20712611	1000	-	.	gene_id "MSTRG.116202"; transcript_id "MSTRG.116202.45"; exon_number "6";
chr22	StringTie	exon	20712693	20712797	1000	-	.	gene_id "MSTRG.116202"; transcript_id "MSTRG.116202.45"; exon_number "7";
chr22	StringTie	exon	20713281	20713390	1000	-	.	gene_id "MSTRG.116202"; transcript_id "MSTRG.116202.45"; exon_number "8";
chr22	StringTie	exon	20714458	20714528	1000	-	.	gene_id "MSTRG.116202"; transcript_id "MSTRG.116202.45"; exon_number "9";
chr22	StringTie	exon	20714628	20714700	1000	-	.	gene_id "MSTRG.116202"; transcript_id "MSTRG.116202.45"; exon_number "10";
chr22	StringTie	exon	20717708	20717778	1000	-	.	gene_id "MSTRG.116202"; transcript_id "MSTRG.116202.45"; exon_number "11";
chr22	StringTie	exon	20718693	20718822	1000	-	.	gene_id "MSTRG.116202"; transcript_id "MSTRG.116202.45"; exon_number "12";
chr22	StringTie	exon	20732971	20733098	1000	-	.	gene_id "MSTRG.116202"; transcript_id "MSTRG.116202.45"; exon_number "13";
chr22	StringTie	exon	20733736	20733843	1000	-	.	gene_id "MSTRG.116202"; transcript_id "MSTRG.116202.45"; exon_number "14";
chr22	StringTie	exon	20734043	20734194	1000	-	.	gene_id "MSTRG.116202"; transcript_id "MSTRG.116202.45"; exon_number "15";
chr22	StringTie	exon	20734395	20734553	1000	-	.	gene_id "MSTRG.116202"; transcript_id "MSTRG.116202.45"; exon_number "16";
chr22	StringTie	exon	20742228	20742355	1000	-	.	gene_id "MSTRG.116202"; transcript_id "MSTRG.116202.45"; exon_number "17";
chr22	StringTie	exon	20742608	20742764	1000	-	.	gene_id "MSTRG.116202"; transcript_id "MSTRG.116202.45"; exon_number "18";
chr22	StringTie	exon	20744628	20744720	1000	-	.	gene_id "MSTRG.116202"; transcript_id "MSTRG.116202.45"; exon_number "19";
chr22	StringTie	exon	20747583	20747702	1000	-	.	gene_id "MSTRG.116202"; transcript_id "MSTRG.116202.45"; exon_number "20";
chr22	StringTie	exon	20749905	20749994	1000	-	.	gene_id "MSTRG.116202"; transcript_id "MSTRG.116202.45"; exon_number "21";
chr22	StringTie	exon	20751293	20751376	1000	-	.	gene_id "MSTRG.116202"; transcript_id "MSTRG.116202.45"; exon_number "22";
chr22	StringTie	exon	20751674	20751755	1000	-	.	gene_id "MSTRG.116202"; transcript_id "MSTRG.116202.45"; exon_number "23";
chr22	StringTie	exon	20752903	20753027	1000	-	.	gene_id "MSTRG.116202"; transcript_id "MSTRG.116202.45"; exon_number "24";
chr22	StringTie	exon	20753110	20753180	1000	-	.	gene_id "MSTRG.116202"; transcript_id "MSTRG.116202.45"; exon_number "25";
chr22	StringTie	exon	20761304	20761386	1000	-	.	gene_id "MSTRG.116202"; transcript_id "MSTRG.116202.45"; exon_number "26";
chr22	StringTie	exon	20764817	20764950	1000	-	.	gene_id "MSTRG.116202"; transcript_id "MSTRG.116202.45"; exon_number "27";
chr22	StringTie	exon	20765100	20765236	1000	-	.	gene_id "MSTRG.116202"; transcript_id "MSTRG.116202.45"; exon_number "28";
chr22	StringTie	exon	20765585	20765693	1000	-	.	gene_id "MSTRG.116202"; transcript_id "MSTRG.116202.45"; exon_number "29";
chr22	StringTie	exon	20793193	20793243	1000	-	.	gene_id "MSTRG.116202"; transcript_id "MSTRG.116202.45"; exon_number "30";
chr22	StringTie	exon	20796146	20796314	1000	-	.	gene_id "MSTRG.116202"; transcript_id "MSTRG.116202.45"; exon_number "31";
chr22	StringTie	exon	20798584	20798687	1000	-	.	gene_id "MSTRG.116202"; transcript_id "MSTRG.116202.45"; exon_number "32";
chr22	StringTie	exon	20799093	20799276	1000	-	.	gene_id "MSTRG.116202"; transcript_id "MSTRG.116202.45"; exon_number "33";
chr22	StringTie	exon	20799671	20799766	1000	-	.	gene_id "MSTRG.116202"; transcript_id "MSTRG.116202.45"; exon_number "34";
chr22	StringTie	exon	20801973	20802105	1000	-	.	gene_id "MSTRG.116202"; transcript_id "MSTRG.116202.45"; exon_number "35";
chr22	StringTie	exon	20803191	20803320	1000	-	.	gene_id "MSTRG.116202"; transcript_id "MSTRG.116202.45"; exon_number "36";
chr22	StringTie	exon	20804300	20804400	1000	-	.	gene_id "MSTRG.116202"; transcript_id "MSTRG.116202.45"; exon_number "37";
chr22	StringTie	exon	20804974	20805165	1000	-	.	gene_id "MSTRG.116202"; transcript_id "MSTRG.116202.45"; exon_number "38";
chr22	StringTie	exon	20807362	20807458	1000	-	.	gene_id "MSTRG.116202"; transcript_id "MSTRG.116202.45"; exon_number "39";
chr22	StringTie	exon	20810967	20811032	1000	-	.	gene_id "MSTRG.116202"; transcript_id "MSTRG.116202.45"; exon_number "40";
chr22	StringTie	exon	20813358	20813506	1000	-	.	gene_id "MSTRG.116202"; transcript_id "MSTRG.116202.45"; exon_number "41";
chr22	StringTie	exon	20818483	20818549	1000	-	.	gene_id "MSTRG.116202"; transcript_id "MSTRG.116202.45"; exon_number "42";
chr22	StringTie	exon	20819641	20819900	1000	-	.	gene_id "MSTRG.116202"; transcript_id "MSTRG.116202.45"; exon_number "43";
chr22	StringTie	exon	20820539	20820611	1000	-	.	gene_id "MSTRG.116202"; transcript_id "MSTRG.116202.45"; exon_number "44";
chr22	StringTie	exon	20824326	20824414	1000	-	.	gene_id "MSTRG.116202"; transcript_id "MSTRG.116202.45"; exon_number "45";
chr22	StringTie	exon	20834562	20834655	1000	-	.	gene_id "MSTRG.116202"; transcript_id "MSTRG.116202.45"; exon_number "46";
chr22	StringTie	exon	20838615	20838731	1000	-	.	gene_id "MSTRG.116202"; transcript_id "MSTRG.116202.45"; exon_number "47";
chr22	StringTie	exon	20858570	20858840	1000	-	.	gene_id "MSTRG.116202"; transcript_id "MSTRG.116202.45"; exon_number "48";
chr22	StringTie	transcript	20707684	20765697	1000	-	.	gene_id "MSTRG.116202"; transcript_id "MSTRG.116202.46";
chr22	StringTie	exon	20707684	20708098	1000	-	.	gene_id "MSTRG.116202"; transcript_id "MSTRG.116202.46"; exon_number "1";
chr22	StringTie	exon	20709296	20709379	1000	-	.	gene_id "MSTRG.116202"; transcript_id "MSTRG.116202.46"; exon_number "2";
chr22	StringTie	exon	20709908	20709997	1000	-	.	gene_id "MSTRG.116202"; transcript_id "MSTRG.116202.46"; exon_number "3";
chr22	StringTie	exon	20710699	20710858	1000	-	.	gene_id "MSTRG.116202"; transcript_id "MSTRG.116202.46"; exon_number "4";
chr22	StringTie	exon	20711341	20711461	1000	-	.	gene_id "MSTRG.116202"; transcript_id "MSTRG.116202.46"; exon_number "5";
chr22	StringTie	exon	20712486	20712611	1000	-	.	gene_id "MSTRG.116202"; transcript_id "MSTRG.116202.46"; exon_number "6";
chr22	StringTie	exon	20712693	20712797	1000	-	.	gene_id "MSTRG.116202"; transcript_id "MSTRG.116202.46"; exon_number "7";
chr22	StringTie	exon	20713281	20713390	1000	-	.	gene_id "MSTRG.116202"; transcript_id "MSTRG.116202.46"; exon_number "8";
chr22	StringTie	exon	20714458	20714528	1000	-	.	gene_id "MSTRG.116202"; transcript_id "MSTRG.116202.46"; exon_number "9";
chr22	StringTie	exon	20714628	20714700	1000	-	.	gene_id "MSTRG.116202"; transcript_id "MSTRG.116202.46"; exon_number "10";
chr22	StringTie	exon	20717708	20717778	1000	-	.	gene_id "MSTRG.116202"; transcript_id "MSTRG.116202.46"; exon_number "11";
chr22	StringTie	exon	20718693	20718822	1000	-	.	gene_id "MSTRG.116202"; transcript_id "MSTRG.116202.46"; exon_number "12";
chr22	StringTie	exon	20721298	20721418	1000	-	.	gene_id "MSTRG.116202"; transcript_id "MSTRG.116202.46"; exon_number "13";
chr22	StringTie	exon	20726488	20726541	1000	-	.	gene_id "MSTRG.116202"; transcript_id "MSTRG.116202.46"; exon_number "14";
chr22	StringTie	exon	20727230	20727397	1000	-	.	gene_id "MSTRG.116202"; transcript_id "MSTRG.116202.46"; exon_number "15";
chr22	StringTie	exon	20727774	20727864	1000	-	.	gene_id "MSTRG.116202"; transcript_id "MSTRG.116202.46"; exon_number "16";
chr22	StringTie	exon	20729313	20729506	1000	-	.	gene_id "MSTRG.116202"; transcript_id "MSTRG.116202.46"; exon_number "17";
chr22	StringTie	exon	20729632	20729711	1000	-	.	gene_id "MSTRG.116202"; transcript_id "MSTRG.116202.46"; exon_number "18";
chr22	StringTie	exon	20729892	20730011	1000	-	.	gene_id "MSTRG.116202"; transcript_id "MSTRG.116202.46"; exon_number "19";
chr22	StringTie	exon	20732971	20733098	1000	-	.	gene_id "MSTRG.116202"; transcript_id "MSTRG.116202.46"; exon_number "20";
chr22	StringTie	exon	20733736	20733843	1000	-	.	gene_id "MSTRG.116202"; transcript_id "MSTRG.116202.46"; exon_number "21";
chr22	StringTie	exon	20734043	20734582	1000	-	.	gene_id "MSTRG.116202"; transcript_id "MSTRG.116202.46"; exon_number "22";
chr22	StringTie	exon	20742228	20742355	1000	-	.	gene_id "MSTRG.116202"; transcript_id "MSTRG.116202.46"; exon_number "23";
chr22	StringTie	exon	20742608	20742764	1000	-	.	gene_id "MSTRG.116202"; transcript_id "MSTRG.116202.46"; exon_number "24";
chr22	StringTie	exon	20744628	20744720	1000	-	.	gene_id "MSTRG.116202"; transcript_id "MSTRG.116202.46"; exon_number "25";
chr22	StringTie	exon	20747583	20747702	1000	-	.	gene_id "MSTRG.116202"; transcript_id "MSTRG.116202.46"; exon_number "26";
chr22	StringTie	exon	20749905	20749994	1000	-	.	gene_id "MSTRG.116202"; transcript_id "MSTRG.116202.46"; exon_number "27";
chr22	StringTie	exon	20751293	20751376	1000	-	.	gene_id "MSTRG.116202"; transcript_id "MSTRG.116202.46"; exon_number "28";
chr22	StringTie	exon	20751674	20751755	1000	-	.	gene_id "MSTRG.116202"; transcript_id "MSTRG.116202.46"; exon_number "29";
chr22	StringTie	exon	20752903	20753027	1000	-	.	gene_id "MSTRG.116202"; transcript_id "MSTRG.116202.46"; exon_number "30";
chr22	StringTie	exon	20753110	20753180	1000	-	.	gene_id "MSTRG.116202"; transcript_id "MSTRG.116202.46"; exon_number "31";
chr22	StringTie	exon	20761304	20761386	1000	-	.	gene_id "MSTRG.116202"; transcript_id "MSTRG.116202.46"; exon_number "32";
chr22	StringTie	exon	20764817	20764950	1000	-	.	gene_id "MSTRG.116202"; transcript_id "MSTRG.116202.46"; exon_number "33";
chr22	StringTie	exon	20765100	20765236	1000	-	.	gene_id "MSTRG.116202"; transcript_id "MSTRG.116202.46"; exon_number "34";
chr22	StringTie	exon	20765585	20765697	1000	-	.	gene_id "MSTRG.116202"; transcript_id "MSTRG.116202.46"; exon_number "35";
chr22	StringTie	transcript	20707685	20857964	1000	-	.	gene_id "MSTRG.116202"; transcript_id "MSTRG.116202.47";
chr22	StringTie	exon	20707685	20708098	1000	-	.	gene_id "MSTRG.116202"; transcript_id "MSTRG.116202.47"; exon_number "1";
chr22	StringTie	exon	20709296	20709379	1000	-	.	gene_id "MSTRG.116202"; transcript_id "MSTRG.116202.47"; exon_number "2";
chr22	StringTie	exon	20709908	20710858	1000	-	.	gene_id "MSTRG.116202"; transcript_id "MSTRG.116202.47"; exon_number "3";
chr22	StringTie	exon	20711341	20711461	1000	-	.	gene_id "MSTRG.116202"; transcript_id "MSTRG.116202.47"; exon_number "4";
chr22	StringTie	exon	20712486	20712611	1000	-	.	gene_id "MSTRG.116202"; transcript_id "MSTRG.116202.47"; exon_number "5";
chr22	StringTie	exon	20712693	20712797	1000	-	.	gene_id "MSTRG.116202"; transcript_id "MSTRG.116202.47"; exon_number "6";
chr22	StringTie	exon	20713302	20713390	1000	-	.	gene_id "MSTRG.116202"; transcript_id "MSTRG.116202.47"; exon_number "7";
chr22	StringTie	exon	20714458	20714528	1000	-	.	gene_id "MSTRG.116202"; transcript_id "MSTRG.116202.47"; exon_number "8";
chr22	StringTie	exon	20714628	20714700	1000	-	.	gene_id "MSTRG.116202"; transcript_id "MSTRG.116202.47"; exon_number "9";
chr22	StringTie	exon	20717708	20717778	1000	-	.	gene_id "MSTRG.116202"; transcript_id "MSTRG.116202.47"; exon_number "10";
chr22	StringTie	exon	20718693	20718822	1000	-	.	gene_id "MSTRG.116202"; transcript_id "MSTRG.116202.47"; exon_number "11";
chr22	StringTie	exon	20721298	20721418	1000	-	.	gene_id "MSTRG.116202"; transcript_id "MSTRG.116202.47"; exon_number "12";
chr22	StringTie	exon	20726488	20726541	1000	-	.	gene_id "MSTRG.116202"; transcript_id "MSTRG.116202.47"; exon_number "13";
chr22	StringTie	exon	20727230	20727397	1000	-	.	gene_id "MSTRG.116202"; transcript_id "MSTRG.116202.47"; exon_number "14";
chr22	StringTie	exon	20727774	20727864	1000	-	.	gene_id "MSTRG.116202"; transcript_id "MSTRG.116202.47"; exon_number "15";
chr22	StringTie	exon	20729313	20729506	1000	-	.	gene_id "MSTRG.116202"; transcript_id "MSTRG.116202.47"; exon_number "16";
chr22	StringTie	exon	20729632	20729711	1000	-	.	gene_id "MSTRG.116202"; transcript_id "MSTRG.116202.47"; exon_number "17";
chr22	StringTie	exon	20729892	20730011	1000	-	.	gene_id "MSTRG.116202"; transcript_id "MSTRG.116202.47"; exon_number "18";
chr22	StringTie	exon	20732971	20733098	1000	-	.	gene_id "MSTRG.116202"; transcript_id "MSTRG.116202.47"; exon_number "19";
chr22	StringTie	exon	20733736	20733843	1000	-	.	gene_id "MSTRG.116202"; transcript_id "MSTRG.116202.47"; exon_number "20";
chr22	StringTie	exon	20734043	20734194	1000	-	.	gene_id "MSTRG.116202"; transcript_id "MSTRG.116202.47"; exon_number "21";
chr22	StringTie	exon	20734395	20734553	1000	-	.	gene_id "MSTRG.116202"; transcript_id "MSTRG.116202.47"; exon_number "22";
chr22	StringTie	exon	20742228	20742355	1000	-	.	gene_id "MSTRG.116202"; transcript_id "MSTRG.116202.47"; exon_number "23";
chr22	StringTie	exon	20742608	20742764	1000	-	.	gene_id "MSTRG.116202"; transcript_id "MSTRG.116202.47"; exon_number "24";
chr22	StringTie	exon	20744628	20744720	1000	-	.	gene_id "MSTRG.116202"; transcript_id "MSTRG.116202.47"; exon_number "25";
chr22	StringTie	exon	20747583	20747702	1000	-	.	gene_id "MSTRG.116202"; transcript_id "MSTRG.116202.47"; exon_number "26";
chr22	StringTie	exon	20749905	20749994	1000	-	.	gene_id "MSTRG.116202"; transcript_id "MSTRG.116202.47"; exon_number "27";
chr22	StringTie	exon	20751293	20751376	1000	-	.	gene_id "MSTRG.116202"; transcript_id "MSTRG.116202.47"; exon_number "28";
chr22	StringTie	exon	20751674	20751755	1000	-	.	gene_id "MSTRG.116202"; transcript_id "MSTRG.116202.47"; exon_number "29";
chr22	StringTie	exon	20752903	20753027	1000	-	.	gene_id "MSTRG.116202"; transcript_id "MSTRG.116202.47"; exon_number "30";
chr22	StringTie	exon	20753110	20753180	1000	-	.	gene_id "MSTRG.116202"; transcript_id "MSTRG.116202.47"; exon_number "31";
chr22	StringTie	exon	20761304	20761386	1000	-	.	gene_id "MSTRG.116202"; transcript_id "MSTRG.116202.47"; exon_number "32";
chr22	StringTie	exon	20764817	20764950	1000	-	.	gene_id "MSTRG.116202"; transcript_id "MSTRG.116202.47"; exon_number "33";
chr22	StringTie	exon	20765100	20765236	1000	-	.	gene_id "MSTRG.116202"; transcript_id "MSTRG.116202.47"; exon_number "34";
chr22	StringTie	exon	20765585	20765693	1000	-	.	gene_id "MSTRG.116202"; transcript_id "MSTRG.116202.47"; exon_number "35";
chr22	StringTie	exon	20793193	20793243	1000	-	.	gene_id "MSTRG.116202"; transcript_id "MSTRG.116202.47"; exon_number "36";
chr22	StringTie	exon	20796146	20796314	1000	-	.	gene_id "MSTRG.116202"; transcript_id "MSTRG.116202.47"; exon_number "37";
chr22	StringTie	exon	20798584	20798687	1000	-	.	gene_id "MSTRG.116202"; transcript_id "MSTRG.116202.47"; exon_number "38";
chr22	StringTie	exon	20799093	20799276	1000	-	.	gene_id "MSTRG.116202"; transcript_id "MSTRG.116202.47"; exon_number "39";
chr22	StringTie	exon	20799671	20799766	1000	-	.	gene_id "MSTRG.116202"; transcript_id "MSTRG.116202.47"; exon_number "40";
chr22	StringTie	exon	20801973	20802105	1000	-	.	gene_id "MSTRG.116202"; transcript_id "MSTRG.116202.47"; exon_number "41";
chr22	StringTie	exon	20803191	20803320	1000	-	.	gene_id "MSTRG.116202"; transcript_id "MSTRG.116202.47"; exon_number "42";
chr22	StringTie	exon	20804300	20804400	1000	-	.	gene_id "MSTRG.116202"; transcript_id "MSTRG.116202.47"; exon_number "43";
chr22	StringTie	exon	20804974	20805165	1000	-	.	gene_id "MSTRG.116202"; transcript_id "MSTRG.116202.47"; exon_number "44";
chr22	StringTie	exon	20807362	20807458	1000	-	.	gene_id "MSTRG.116202"; transcript_id "MSTRG.116202.47"; exon_number "45";
chr22	StringTie	exon	20810967	20811032	1000	-	.	gene_id "MSTRG.116202"; transcript_id "MSTRG.116202.47"; exon_number "46";
chr22	StringTie	exon	20813358	20813506	1000	-	.	gene_id "MSTRG.116202"; transcript_id "MSTRG.116202.47"; exon_number "47";
chr22	StringTie	exon	20818483	20818549	1000	-	.	gene_id "MSTRG.116202"; transcript_id "MSTRG.116202.47"; exon_number "48";
chr22	StringTie	exon	20819641	20819900	1000	-	.	gene_id "MSTRG.116202"; transcript_id "MSTRG.116202.47"; exon_number "49";
chr22	StringTie	exon	20820539	20820611	1000	-	.	gene_id "MSTRG.116202"; transcript_id "MSTRG.116202.47"; exon_number "50";
chr22	StringTie	exon	20824326	20824414	1000	-	.	gene_id "MSTRG.116202"; transcript_id "MSTRG.116202.47"; exon_number "51";
chr22	StringTie	exon	20834562	20834655	1000	-	.	gene_id "MSTRG.116202"; transcript_id "MSTRG.116202.47"; exon_number "52";
chr22	StringTie	exon	20838615	20838731	1000	-	.	gene_id "MSTRG.116202"; transcript_id "MSTRG.116202.47"; exon_number "53";
chr22	StringTie	exon	20857752	20857964	1000	-	.	gene_id "MSTRG.116202"; transcript_id "MSTRG.116202.47"; exon_number "54";
chr22	StringTie	transcript	20707686	20793374	1000	-	.	gene_id "MSTRG.116202"; transcript_id "MSTRG.116202.48";
chr22	StringTie	exon	20707686	20708098	1000	-	.	gene_id "MSTRG.116202"; transcript_id "MSTRG.116202.48"; exon_number "1";
chr22	StringTie	exon	20709296	20709379	1000	-	.	gene_id "MSTRG.116202"; transcript_id "MSTRG.116202.48"; exon_number "2";
chr22	StringTie	exon	20709908	20709997	1000	-	.	gene_id "MSTRG.116202"; transcript_id "MSTRG.116202.48"; exon_number "3";
chr22	StringTie	exon	20710699	20710858	1000	-	.	gene_id "MSTRG.116202"; transcript_id "MSTRG.116202.48"; exon_number "4";
chr22	StringTie	exon	20711341	20712797	1000	-	.	gene_id "MSTRG.116202"; transcript_id "MSTRG.116202.48"; exon_number "5";
chr22	StringTie	exon	20713281	20713390	1000	-	.	gene_id "MSTRG.116202"; transcript_id "MSTRG.116202.48"; exon_number "6";
chr22	StringTie	exon	20714458	20714528	1000	-	.	gene_id "MSTRG.116202"; transcript_id "MSTRG.116202.48"; exon_number "7";
chr22	StringTie	exon	20714628	20714700	1000	-	.	gene_id "MSTRG.116202"; transcript_id "MSTRG.116202.48"; exon_number "8";
chr22	StringTie	exon	20717708	20717778	1000	-	.	gene_id "MSTRG.116202"; transcript_id "MSTRG.116202.48"; exon_number "9";
chr22	StringTie	exon	20718693	20718822	1000	-	.	gene_id "MSTRG.116202"; transcript_id "MSTRG.116202.48"; exon_number "10";
chr22	StringTie	exon	20721298	20721418	1000	-	.	gene_id "MSTRG.116202"; transcript_id "MSTRG.116202.48"; exon_number "11";
chr22	StringTie	exon	20726488	20726541	1000	-	.	gene_id "MSTRG.116202"; transcript_id "MSTRG.116202.48"; exon_number "12";
chr22	StringTie	exon	20727230	20727397	1000	-	.	gene_id "MSTRG.116202"; transcript_id "MSTRG.116202.48"; exon_number "13";
chr22	StringTie	exon	20727774	20727864	1000	-	.	gene_id "MSTRG.116202"; transcript_id "MSTRG.116202.48"; exon_number "14";
chr22	StringTie	exon	20729313	20729506	1000	-	.	gene_id "MSTRG.116202"; transcript_id "MSTRG.116202.48"; exon_number "15";
chr22	StringTie	exon	20729632	20729711	1000	-	.	gene_id "MSTRG.116202"; transcript_id "MSTRG.116202.48"; exon_number "16";
chr22	StringTie	exon	20729892	20730011	1000	-	.	gene_id "MSTRG.116202"; transcript_id "MSTRG.116202.48"; exon_number "17";
chr22	StringTie	exon	20732971	20733098	1000	-	.	gene_id "MSTRG.116202"; transcript_id "MSTRG.116202.48"; exon_number "18";
chr22	StringTie	exon	20733736	20733843	1000	-	.	gene_id "MSTRG.116202"; transcript_id "MSTRG.116202.48"; exon_number "19";
chr22	StringTie	exon	20734043	20734194	1000	-	.	gene_id "MSTRG.116202"; transcript_id "MSTRG.116202.48"; exon_number "20";
chr22	StringTie	exon	20734395	20734553	1000	-	.	gene_id "MSTRG.116202"; transcript_id "MSTRG.116202.48"; exon_number "21";
chr22	StringTie	exon	20742228	20742355	1000	-	.	gene_id "MSTRG.116202"; transcript_id "MSTRG.116202.48"; exon_number "22";
chr22	StringTie	exon	20742608	20742764	1000	-	.	gene_id "MSTRG.116202"; transcript_id "MSTRG.116202.48"; exon_number "23";
chr22	StringTie	exon	20744628	20744720	1000	-	.	gene_id "MSTRG.116202"; transcript_id "MSTRG.116202.48"; exon_number "24";
chr22	StringTie	exon	20747583	20747702	1000	-	.	gene_id "MSTRG.116202"; transcript_id "MSTRG.116202.48"; exon_number "25";
chr22	StringTie	exon	20749905	20749994	1000	-	.	gene_id "MSTRG.116202"; transcript_id "MSTRG.116202.48"; exon_number "26";
chr22	StringTie	exon	20751293	20751376	1000	-	.	gene_id "MSTRG.116202"; transcript_id "MSTRG.116202.48"; exon_number "27";
chr22	StringTie	exon	20751674	20751755	1000	-	.	gene_id "MSTRG.116202"; transcript_id "MSTRG.116202.48"; exon_number "28";
chr22	StringTie	exon	20752903	20753027	1000	-	.	gene_id "MSTRG.116202"; transcript_id "MSTRG.116202.48"; exon_number "29";
chr22	StringTie	exon	20753110	20753180	1000	-	.	gene_id "MSTRG.116202"; transcript_id "MSTRG.116202.48"; exon_number "30";
chr22	StringTie	exon	20761304	20761386	1000	-	.	gene_id "MSTRG.116202"; transcript_id "MSTRG.116202.48"; exon_number "31";
chr22	StringTie	exon	20764817	20764950	1000	-	.	gene_id "MSTRG.116202"; transcript_id "MSTRG.116202.48"; exon_number "32";
chr22	StringTie	exon	20765100	20765236	1000	-	.	gene_id "MSTRG.116202"; transcript_id "MSTRG.116202.48"; exon_number "33";
chr22	StringTie	exon	20765585	20765693	1000	-	.	gene_id "MSTRG.116202"; transcript_id "MSTRG.116202.48"; exon_number "34";
chr22	StringTie	exon	20793193	20793243	1000	-	.	gene_id "MSTRG.116202"; transcript_id "MSTRG.116202.48"; exon_number "35";
chr22	StringTie	exon	20793335	20793374	1000	-	.	gene_id "MSTRG.116202"; transcript_id "MSTRG.116202.48"; exon_number "36";
chr22	StringTie	transcript	20707687	20858811	1000	-	.	gene_id "MSTRG.116202"; transcript_id "MSTRG.116202.49";
chr22	StringTie	exon	20707687	20708098	1000	-	.	gene_id "MSTRG.116202"; transcript_id "MSTRG.116202.49"; exon_number "1";
chr22	StringTie	exon	20709296	20709379	1000	-	.	gene_id "MSTRG.116202"; transcript_id "MSTRG.116202.49"; exon_number "2";
chr22	StringTie	exon	20709908	20709997	1000	-	.	gene_id "MSTRG.116202"; transcript_id "MSTRG.116202.49"; exon_number "3";
chr22	StringTie	exon	20710699	20711461	1000	-	.	gene_id "MSTRG.116202"; transcript_id "MSTRG.116202.49"; exon_number "4";
chr22	StringTie	exon	20712486	20712611	1000	-	.	gene_id "MSTRG.116202"; transcript_id "MSTRG.116202.49"; exon_number "5";
chr22	StringTie	exon	20712693	20712797	1000	-	.	gene_id "MSTRG.116202"; transcript_id "MSTRG.116202.49"; exon_number "6";
chr22	StringTie	exon	20713281	20713390	1000	-	.	gene_id "MSTRG.116202"; transcript_id "MSTRG.116202.49"; exon_number "7";
chr22	StringTie	exon	20714458	20714528	1000	-	.	gene_id "MSTRG.116202"; transcript_id "MSTRG.116202.49"; exon_number "8";
chr22	StringTie	exon	20714628	20714700	1000	-	.	gene_id "MSTRG.116202"; transcript_id "MSTRG.116202.49"; exon_number "9";
chr22	StringTie	exon	20717708	20717778	1000	-	.	gene_id "MSTRG.116202"; transcript_id "MSTRG.116202.49"; exon_number "10";
chr22	StringTie	exon	20718693	20718822	1000	-	.	gene_id "MSTRG.116202"; transcript_id "MSTRG.116202.49"; exon_number "11";
chr22	StringTie	exon	20721298	20721418	1000	-	.	gene_id "MSTRG.116202"; transcript_id "MSTRG.116202.49"; exon_number "12";
chr22	StringTie	exon	20726488	20726541	1000	-	.	gene_id "MSTRG.116202"; transcript_id "MSTRG.116202.49"; exon_number "13";
chr22	StringTie	exon	20727230	20727397	1000	-	.	gene_id "MSTRG.116202"; transcript_id "MSTRG.116202.49"; exon_number "14";
chr22	StringTie	exon	20727774	20727864	1000	-	.	gene_id "MSTRG.116202"; transcript_id "MSTRG.116202.49"; exon_number "15";
chr22	StringTie	exon	20729313	20729506	1000	-	.	gene_id "MSTRG.116202"; transcript_id "MSTRG.116202.49"; exon_number "16";
chr22	StringTie	exon	20729632	20729711	1000	-	.	gene_id "MSTRG.116202"; transcript_id "MSTRG.116202.49"; exon_number "17";
chr22	StringTie	exon	20729892	20730011	1000	-	.	gene_id "MSTRG.116202"; transcript_id "MSTRG.116202.49"; exon_number "18";
chr22	StringTie	exon	20732971	20733098	1000	-	.	gene_id "MSTRG.116202"; transcript_id "MSTRG.116202.49"; exon_number "19";
chr22	StringTie	exon	20733736	20733843	1000	-	.	gene_id "MSTRG.116202"; transcript_id "MSTRG.116202.49"; exon_number "20";
chr22	StringTie	exon	20734043	20734194	1000	-	.	gene_id "MSTRG.116202"; transcript_id "MSTRG.116202.49"; exon_number "21";
chr22	StringTie	exon	20734395	20734553	1000	-	.	gene_id "MSTRG.116202"; transcript_id "MSTRG.116202.49"; exon_number "22";
chr22	StringTie	exon	20742228	20742355	1000	-	.	gene_id "MSTRG.116202"; transcript_id "MSTRG.116202.49"; exon_number "23";
chr22	StringTie	exon	20742608	20742764	1000	-	.	gene_id "MSTRG.116202"; transcript_id "MSTRG.116202.49"; exon_number "24";
chr22	StringTie	exon	20744628	20744720	1000	-	.	gene_id "MSTRG.116202"; transcript_id "MSTRG.116202.49"; exon_number "25";
chr22	StringTie	exon	20747583	20747702	1000	-	.	gene_id "MSTRG.116202"; transcript_id "MSTRG.116202.49"; exon_number "26";
chr22	StringTie	exon	20749905	20749994	1000	-	.	gene_id "MSTRG.116202"; transcript_id "MSTRG.116202.49"; exon_number "27";
chr22	StringTie	exon	20751293	20751376	1000	-	.	gene_id "MSTRG.116202"; transcript_id "MSTRG.116202.49"; exon_number "28";
chr22	StringTie	exon	20751674	20751755	1000	-	.	gene_id "MSTRG.116202"; transcript_id "MSTRG.116202.49"; exon_number "29";
chr22	StringTie	exon	20752903	20753027	1000	-	.	gene_id "MSTRG.116202"; transcript_id "MSTRG.116202.49"; exon_number "30";
chr22	StringTie	exon	20753110	20753180	1000	-	.	gene_id "MSTRG.116202"; transcript_id "MSTRG.116202.49"; exon_number "31";
chr22	StringTie	exon	20761304	20761386	1000	-	.	gene_id "MSTRG.116202"; transcript_id "MSTRG.116202.49"; exon_number "32";
chr22	StringTie	exon	20764817	20764950	1000	-	.	gene_id "MSTRG.116202"; transcript_id "MSTRG.116202.49"; exon_number "33";
chr22	StringTie	exon	20765100	20765236	1000	-	.	gene_id "MSTRG.116202"; transcript_id "MSTRG.116202.49"; exon_number "34";
chr22	StringTie	exon	20765585	20765693	1000	-	.	gene_id "MSTRG.116202"; transcript_id "MSTRG.116202.49"; exon_number "35";
chr22	StringTie	exon	20793193	20793243	1000	-	.	gene_id "MSTRG.116202"; transcript_id "MSTRG.116202.49"; exon_number "36";
chr22	StringTie	exon	20796146	20796314	1000	-	.	gene_id "MSTRG.116202"; transcript_id "MSTRG.116202.49"; exon_number "37";
chr22	StringTie	exon	20798584	20798687	1000	-	.	gene_id "MSTRG.116202"; transcript_id "MSTRG.116202.49"; exon_number "38";
chr22	StringTie	exon	20799093	20799276	1000	-	.	gene_id "MSTRG.116202"; transcript_id "MSTRG.116202.49"; exon_number "39";
chr22	StringTie	exon	20799600	20799766	1000	-	.	gene_id "MSTRG.116202"; transcript_id "MSTRG.116202.49"; exon_number "40";
chr22	StringTie	exon	20801973	20802105	1000	-	.	gene_id "MSTRG.116202"; transcript_id "MSTRG.116202.49"; exon_number "41";
chr22	StringTie	exon	20803191	20803320	1000	-	.	gene_id "MSTRG.116202"; transcript_id "MSTRG.116202.49"; exon_number "42";
chr22	StringTie	exon	20804300	20804400	1000	-	.	gene_id "MSTRG.116202"; transcript_id "MSTRG.116202.49"; exon_number "43";
chr22	StringTie	exon	20804974	20805165	1000	-	.	gene_id "MSTRG.116202"; transcript_id "MSTRG.116202.49"; exon_number "44";
chr22	StringTie	exon	20807362	20807458	1000	-	.	gene_id "MSTRG.116202"; transcript_id "MSTRG.116202.49"; exon_number "45";
chr22	StringTie	exon	20810967	20811032	1000	-	.	gene_id "MSTRG.116202"; transcript_id "MSTRG.116202.49"; exon_number "46";
chr22	StringTie	exon	20813358	20813506	1000	-	.	gene_id "MSTRG.116202"; transcript_id "MSTRG.116202.49"; exon_number "47";
chr22	StringTie	exon	20818483	20818549	1000	-	.	gene_id "MSTRG.116202"; transcript_id "MSTRG.116202.49"; exon_number "48";
chr22	StringTie	exon	20819641	20819900	1000	-	.	gene_id "MSTRG.116202"; transcript_id "MSTRG.116202.49"; exon_number "49";
chr22	StringTie	exon	20820539	20820611	1000	-	.	gene_id "MSTRG.116202"; transcript_id "MSTRG.116202.49"; exon_number "50";
chr22	StringTie	exon	20824326	20824414	1000	-	.	gene_id "MSTRG.116202"; transcript_id "MSTRG.116202.49"; exon_number "51";
chr22	StringTie	exon	20834562	20834655	1000	-	.	gene_id "MSTRG.116202"; transcript_id "MSTRG.116202.49"; exon_number "52";
chr22	StringTie	exon	20838615	20838731	1000	-	.	gene_id "MSTRG.116202"; transcript_id "MSTRG.116202.49"; exon_number "53";
chr22	StringTie	exon	20858570	20858811	1000	-	.	gene_id "MSTRG.116202"; transcript_id "MSTRG.116202.49"; exon_number "54";
chr22	StringTie	transcript	20695438	20703933	1000	-	.	gene_id "MSTRG.116202"; transcript_id "MSTRG.116202.5";
chr22	StringTie	exon	20695438	20695793	1000	-	.	gene_id "MSTRG.116202"; transcript_id "MSTRG.116202.5"; exon_number "1";
chr22	StringTie	exon	20703810	20703933	1000	-	.	gene_id "MSTRG.116202"; transcript_id "MSTRG.116202.5"; exon_number "2";
chr22	StringTie	transcript	20707689	20783959	1000	-	.	gene_id "MSTRG.116202"; transcript_id "MSTRG.116202.50";
chr22	StringTie	exon	20707689	20708098	1000	-	.	gene_id "MSTRG.116202"; transcript_id "MSTRG.116202.50"; exon_number "1";
chr22	StringTie	exon	20709296	20709379	1000	-	.	gene_id "MSTRG.116202"; transcript_id "MSTRG.116202.50"; exon_number "2";
chr22	StringTie	exon	20709908	20709997	1000	-	.	gene_id "MSTRG.116202"; transcript_id "MSTRG.116202.50"; exon_number "3";
chr22	StringTie	exon	20710699	20710858	1000	-	.	gene_id "MSTRG.116202"; transcript_id "MSTRG.116202.50"; exon_number "4";
chr22	StringTie	exon	20711341	20711461	1000	-	.	gene_id "MSTRG.116202"; transcript_id "MSTRG.116202.50"; exon_number "5";
chr22	StringTie	exon	20712486	20712611	1000	-	.	gene_id "MSTRG.116202"; transcript_id "MSTRG.116202.50"; exon_number "6";
chr22	StringTie	exon	20712693	20712797	1000	-	.	gene_id "MSTRG.116202"; transcript_id "MSTRG.116202.50"; exon_number "7";
chr22	StringTie	exon	20713281	20713390	1000	-	.	gene_id "MSTRG.116202"; transcript_id "MSTRG.116202.50"; exon_number "8";
chr22	StringTie	exon	20714458	20714528	1000	-	.	gene_id "MSTRG.116202"; transcript_id "MSTRG.116202.50"; exon_number "9";
chr22	StringTie	exon	20714628	20714700	1000	-	.	gene_id "MSTRG.116202"; transcript_id "MSTRG.116202.50"; exon_number "10";
chr22	StringTie	exon	20717708	20717778	1000	-	.	gene_id "MSTRG.116202"; transcript_id "MSTRG.116202.50"; exon_number "11";
chr22	StringTie	exon	20718693	20718822	1000	-	.	gene_id "MSTRG.116202"; transcript_id "MSTRG.116202.50"; exon_number "12";
chr22	StringTie	exon	20721298	20721418	1000	-	.	gene_id "MSTRG.116202"; transcript_id "MSTRG.116202.50"; exon_number "13";
chr22	StringTie	exon	20726488	20726541	1000	-	.	gene_id "MSTRG.116202"; transcript_id "MSTRG.116202.50"; exon_number "14";
chr22	StringTie	exon	20727230	20727397	1000	-	.	gene_id "MSTRG.116202"; transcript_id "MSTRG.116202.50"; exon_number "15";
chr22	StringTie	exon	20727774	20727864	1000	-	.	gene_id "MSTRG.116202"; transcript_id "MSTRG.116202.50"; exon_number "16";
chr22	StringTie	exon	20729313	20729506	1000	-	.	gene_id "MSTRG.116202"; transcript_id "MSTRG.116202.50"; exon_number "17";
chr22	StringTie	exon	20729632	20729711	1000	-	.	gene_id "MSTRG.116202"; transcript_id "MSTRG.116202.50"; exon_number "18";
chr22	StringTie	exon	20729892	20730011	1000	-	.	gene_id "MSTRG.116202"; transcript_id "MSTRG.116202.50"; exon_number "19";
chr22	StringTie	exon	20732971	20733098	1000	-	.	gene_id "MSTRG.116202"; transcript_id "MSTRG.116202.50"; exon_number "20";
chr22	StringTie	exon	20733736	20733843	1000	-	.	gene_id "MSTRG.116202"; transcript_id "MSTRG.116202.50"; exon_number "21";
chr22	StringTie	exon	20734043	20734194	1000	-	.	gene_id "MSTRG.116202"; transcript_id "MSTRG.116202.50"; exon_number "22";
chr22	StringTie	exon	20734395	20734553	1000	-	.	gene_id "MSTRG.116202"; transcript_id "MSTRG.116202.50"; exon_number "23";
chr22	StringTie	exon	20742228	20742355	1000	-	.	gene_id "MSTRG.116202"; transcript_id "MSTRG.116202.50"; exon_number "24";
chr22	StringTie	exon	20742608	20742764	1000	-	.	gene_id "MSTRG.116202"; transcript_id "MSTRG.116202.50"; exon_number "25";
chr22	StringTie	exon	20744628	20744720	1000	-	.	gene_id "MSTRG.116202"; transcript_id "MSTRG.116202.50"; exon_number "26";
chr22	StringTie	exon	20747583	20747702	1000	-	.	gene_id "MSTRG.116202"; transcript_id "MSTRG.116202.50"; exon_number "27";
chr22	StringTie	exon	20749905	20749994	1000	-	.	gene_id "MSTRG.116202"; transcript_id "MSTRG.116202.50"; exon_number "28";
chr22	StringTie	exon	20751293	20751376	1000	-	.	gene_id "MSTRG.116202"; transcript_id "MSTRG.116202.50"; exon_number "29";
chr22	StringTie	exon	20751674	20751755	1000	-	.	gene_id "MSTRG.116202"; transcript_id "MSTRG.116202.50"; exon_number "30";
chr22	StringTie	exon	20752903	20753027	1000	-	.	gene_id "MSTRG.116202"; transcript_id "MSTRG.116202.50"; exon_number "31";
chr22	StringTie	exon	20753110	20753180	1000	-	.	gene_id "MSTRG.116202"; transcript_id "MSTRG.116202.50"; exon_number "32";
chr22	StringTie	exon	20761304	20761386	1000	-	.	gene_id "MSTRG.116202"; transcript_id "MSTRG.116202.50"; exon_number "33";
chr22	StringTie	exon	20764817	20764950	1000	-	.	gene_id "MSTRG.116202"; transcript_id "MSTRG.116202.50"; exon_number "34";
chr22	StringTie	exon	20765100	20765236	1000	-	.	gene_id "MSTRG.116202"; transcript_id "MSTRG.116202.50"; exon_number "35";
chr22	StringTie	exon	20765585	20765693	1000	-	.	gene_id "MSTRG.116202"; transcript_id "MSTRG.116202.50"; exon_number "36";
chr22	StringTie	exon	20783721	20783959	1000	-	.	gene_id "MSTRG.116202"; transcript_id "MSTRG.116202.50"; exon_number "37";
chr22	StringTie	transcript	20707691	20858943	1000	-	.	gene_id "MSTRG.116202"; transcript_id "MSTRG.116202.51";
chr22	StringTie	exon	20707691	20708098	1000	-	.	gene_id "MSTRG.116202"; transcript_id "MSTRG.116202.51"; exon_number "1";
chr22	StringTie	exon	20709296	20709379	1000	-	.	gene_id "MSTRG.116202"; transcript_id "MSTRG.116202.51"; exon_number "2";
chr22	StringTie	exon	20709908	20709997	1000	-	.	gene_id "MSTRG.116202"; transcript_id "MSTRG.116202.51"; exon_number "3";
chr22	StringTie	exon	20710699	20710858	1000	-	.	gene_id "MSTRG.116202"; transcript_id "MSTRG.116202.51"; exon_number "4";
chr22	StringTie	exon	20711341	20711461	1000	-	.	gene_id "MSTRG.116202"; transcript_id "MSTRG.116202.51"; exon_number "5";
chr22	StringTie	exon	20712486	20712611	1000	-	.	gene_id "MSTRG.116202"; transcript_id "MSTRG.116202.51"; exon_number "6";
chr22	StringTie	exon	20712693	20712797	1000	-	.	gene_id "MSTRG.116202"; transcript_id "MSTRG.116202.51"; exon_number "7";
chr22	StringTie	exon	20713281	20713390	1000	-	.	gene_id "MSTRG.116202"; transcript_id "MSTRG.116202.51"; exon_number "8";
chr22	StringTie	exon	20714458	20714528	1000	-	.	gene_id "MSTRG.116202"; transcript_id "MSTRG.116202.51"; exon_number "9";
chr22	StringTie	exon	20714628	20714700	1000	-	.	gene_id "MSTRG.116202"; transcript_id "MSTRG.116202.51"; exon_number "10";
chr22	StringTie	exon	20717708	20717778	1000	-	.	gene_id "MSTRG.116202"; transcript_id "MSTRG.116202.51"; exon_number "11";
chr22	StringTie	exon	20718693	20718822	1000	-	.	gene_id "MSTRG.116202"; transcript_id "MSTRG.116202.51"; exon_number "12";
chr22	StringTie	exon	20721298	20721418	1000	-	.	gene_id "MSTRG.116202"; transcript_id "MSTRG.116202.51"; exon_number "13";
chr22	StringTie	exon	20726488	20726541	1000	-	.	gene_id "MSTRG.116202"; transcript_id "MSTRG.116202.51"; exon_number "14";
chr22	StringTie	exon	20727230	20727397	1000	-	.	gene_id "MSTRG.116202"; transcript_id "MSTRG.116202.51"; exon_number "15";
chr22	StringTie	exon	20727774	20727864	1000	-	.	gene_id "MSTRG.116202"; transcript_id "MSTRG.116202.51"; exon_number "16";
chr22	StringTie	exon	20729313	20729506	1000	-	.	gene_id "MSTRG.116202"; transcript_id "MSTRG.116202.51"; exon_number "17";
chr22	StringTie	exon	20729632	20729711	1000	-	.	gene_id "MSTRG.116202"; transcript_id "MSTRG.116202.51"; exon_number "18";
chr22	StringTie	exon	20729892	20730011	1000	-	.	gene_id "MSTRG.116202"; transcript_id "MSTRG.116202.51"; exon_number "19";
chr22	StringTie	exon	20732971	20733098	1000	-	.	gene_id "MSTRG.116202"; transcript_id "MSTRG.116202.51"; exon_number "20";
chr22	StringTie	exon	20733736	20733843	1000	-	.	gene_id "MSTRG.116202"; transcript_id "MSTRG.116202.51"; exon_number "21";
chr22	StringTie	exon	20734043	20734194	1000	-	.	gene_id "MSTRG.116202"; transcript_id "MSTRG.116202.51"; exon_number "22";
chr22	StringTie	exon	20734395	20734553	1000	-	.	gene_id "MSTRG.116202"; transcript_id "MSTRG.116202.51"; exon_number "23";
chr22	StringTie	exon	20742228	20742355	1000	-	.	gene_id "MSTRG.116202"; transcript_id "MSTRG.116202.51"; exon_number "24";
chr22	StringTie	exon	20742608	20742764	1000	-	.	gene_id "MSTRG.116202"; transcript_id "MSTRG.116202.51"; exon_number "25";
chr22	StringTie	exon	20744628	20744720	1000	-	.	gene_id "MSTRG.116202"; transcript_id "MSTRG.116202.51"; exon_number "26";
chr22	StringTie	exon	20747583	20747702	1000	-	.	gene_id "MSTRG.116202"; transcript_id "MSTRG.116202.51"; exon_number "27";
chr22	StringTie	exon	20749905	20749994	1000	-	.	gene_id "MSTRG.116202"; transcript_id "MSTRG.116202.51"; exon_number "28";
chr22	StringTie	exon	20751293	20751376	1000	-	.	gene_id "MSTRG.116202"; transcript_id "MSTRG.116202.51"; exon_number "29";
chr22	StringTie	exon	20751674	20751755	1000	-	.	gene_id "MSTRG.116202"; transcript_id "MSTRG.116202.51"; exon_number "30";
chr22	StringTie	exon	20752903	20753027	1000	-	.	gene_id "MSTRG.116202"; transcript_id "MSTRG.116202.51"; exon_number "31";
chr22	StringTie	exon	20753110	20753180	1000	-	.	gene_id "MSTRG.116202"; transcript_id "MSTRG.116202.51"; exon_number "32";
chr22	StringTie	exon	20761304	20761386	1000	-	.	gene_id "MSTRG.116202"; transcript_id "MSTRG.116202.51"; exon_number "33";
chr22	StringTie	exon	20764817	20764950	1000	-	.	gene_id "MSTRG.116202"; transcript_id "MSTRG.116202.51"; exon_number "34";
chr22	StringTie	exon	20765100	20765236	1000	-	.	gene_id "MSTRG.116202"; transcript_id "MSTRG.116202.51"; exon_number "35";
chr22	StringTie	exon	20765585	20765693	1000	-	.	gene_id "MSTRG.116202"; transcript_id "MSTRG.116202.51"; exon_number "36";
chr22	StringTie	exon	20787991	20788189	1000	-	.	gene_id "MSTRG.116202"; transcript_id "MSTRG.116202.51"; exon_number "37";
chr22	StringTie	exon	20793193	20793243	1000	-	.	gene_id "MSTRG.116202"; transcript_id "MSTRG.116202.51"; exon_number "38";
chr22	StringTie	exon	20796146	20796314	1000	-	.	gene_id "MSTRG.116202"; transcript_id "MSTRG.116202.51"; exon_number "39";
chr22	StringTie	exon	20798584	20798687	1000	-	.	gene_id "MSTRG.116202"; transcript_id "MSTRG.116202.51"; exon_number "40";
chr22	StringTie	exon	20799093	20799276	1000	-	.	gene_id "MSTRG.116202"; transcript_id "MSTRG.116202.51"; exon_number "41";
chr22	StringTie	exon	20799671	20799766	1000	-	.	gene_id "MSTRG.116202"; transcript_id "MSTRG.116202.51"; exon_number "42";
chr22	StringTie	exon	20801973	20802105	1000	-	.	gene_id "MSTRG.116202"; transcript_id "MSTRG.116202.51"; exon_number "43";
chr22	StringTie	exon	20803191	20803320	1000	-	.	gene_id "MSTRG.116202"; transcript_id "MSTRG.116202.51"; exon_number "44";
chr22	StringTie	exon	20804300	20804400	1000	-	.	gene_id "MSTRG.116202"; transcript_id "MSTRG.116202.51"; exon_number "45";
chr22	StringTie	exon	20804974	20805165	1000	-	.	gene_id "MSTRG.116202"; transcript_id "MSTRG.116202.51"; exon_number "46";
chr22	StringTie	exon	20807362	20807458	1000	-	.	gene_id "MSTRG.116202"; transcript_id "MSTRG.116202.51"; exon_number "47";
chr22	StringTie	exon	20810967	20811032	1000	-	.	gene_id "MSTRG.116202"; transcript_id "MSTRG.116202.51"; exon_number "48";
chr22	StringTie	exon	20813358	20813506	1000	-	.	gene_id "MSTRG.116202"; transcript_id "MSTRG.116202.51"; exon_number "49";
chr22	StringTie	exon	20818483	20818549	1000	-	.	gene_id "MSTRG.116202"; transcript_id "MSTRG.116202.51"; exon_number "50";
chr22	StringTie	exon	20819641	20819900	1000	-	.	gene_id "MSTRG.116202"; transcript_id "MSTRG.116202.51"; exon_number "51";
chr22	StringTie	exon	20820539	20820611	1000	-	.	gene_id "MSTRG.116202"; transcript_id "MSTRG.116202.51"; exon_number "52";
chr22	StringTie	exon	20824326	20824414	1000	-	.	gene_id "MSTRG.116202"; transcript_id "MSTRG.116202.51"; exon_number "53";
chr22	StringTie	exon	20834562	20834655	1000	-	.	gene_id "MSTRG.116202"; transcript_id "MSTRG.116202.51"; exon_number "54";
chr22	StringTie	exon	20838615	20838731	1000	-	.	gene_id "MSTRG.116202"; transcript_id "MSTRG.116202.51"; exon_number "55";
chr22	StringTie	exon	20858570	20858943	1000	-	.	gene_id "MSTRG.116202"; transcript_id "MSTRG.116202.51"; exon_number "56";
chr22	StringTie	transcript	20707691	20712612	1000	-	.	gene_id "MSTRG.116202"; transcript_id "MSTRG.116202.52";
chr22	StringTie	exon	20707691	20708098	1000	-	.	gene_id "MSTRG.116202"; transcript_id "MSTRG.116202.52"; exon_number "1";
chr22	StringTie	exon	20709296	20709379	1000	-	.	gene_id "MSTRG.116202"; transcript_id "MSTRG.116202.52"; exon_number "2";
chr22	StringTie	exon	20709908	20709997	1000	-	.	gene_id "MSTRG.116202"; transcript_id "MSTRG.116202.52"; exon_number "3";
chr22	StringTie	exon	20710699	20710858	1000	-	.	gene_id "MSTRG.116202"; transcript_id "MSTRG.116202.52"; exon_number "4";
chr22	StringTie	exon	20711341	20711401	1000	-	.	gene_id "MSTRG.116202"; transcript_id "MSTRG.116202.52"; exon_number "5";
chr22	StringTie	exon	20712486	20712612	1000	-	.	gene_id "MSTRG.116202"; transcript_id "MSTRG.116202.52"; exon_number "6";
chr22	StringTie	transcript	20707691	20712612	1000	-	.	gene_id "MSTRG.116202"; transcript_id "MSTRG.116202.53";
chr22	StringTie	exon	20707691	20708098	1000	-	.	gene_id "MSTRG.116202"; transcript_id "MSTRG.116202.53"; exon_number "1";
chr22	StringTie	exon	20709296	20709379	1000	-	.	gene_id "MSTRG.116202"; transcript_id "MSTRG.116202.53"; exon_number "2";
chr22	StringTie	exon	20709908	20709997	1000	-	.	gene_id "MSTRG.116202"; transcript_id "MSTRG.116202.53"; exon_number "3";
chr22	StringTie	exon	20710699	20710858	1000	-	.	gene_id "MSTRG.116202"; transcript_id "MSTRG.116202.53"; exon_number "4";
chr22	StringTie	exon	20711211	20711461	1000	-	.	gene_id "MSTRG.116202"; transcript_id "MSTRG.116202.53"; exon_number "5";
chr22	StringTie	exon	20712486	20712612	1000	-	.	gene_id "MSTRG.116202"; transcript_id "MSTRG.116202.53"; exon_number "6";
chr22	StringTie	transcript	20707691	20747705	1000	-	.	gene_id "MSTRG.116202"; transcript_id "MSTRG.116202.54";
chr22	StringTie	exon	20707691	20708098	1000	-	.	gene_id "MSTRG.116202"; transcript_id "MSTRG.116202.54"; exon_number "1";
chr22	StringTie	exon	20709296	20709379	1000	-	.	gene_id "MSTRG.116202"; transcript_id "MSTRG.116202.54"; exon_number "2";
chr22	StringTie	exon	20709908	20709996	1000	-	.	gene_id "MSTRG.116202"; transcript_id "MSTRG.116202.54"; exon_number "3";
chr22	StringTie	exon	20710699	20710858	1000	-	.	gene_id "MSTRG.116202"; transcript_id "MSTRG.116202.54"; exon_number "4";
chr22	StringTie	exon	20711341	20711461	1000	-	.	gene_id "MSTRG.116202"; transcript_id "MSTRG.116202.54"; exon_number "5";
chr22	StringTie	exon	20712486	20712611	1000	-	.	gene_id "MSTRG.116202"; transcript_id "MSTRG.116202.54"; exon_number "6";
chr22	StringTie	exon	20712693	20712797	1000	-	.	gene_id "MSTRG.116202"; transcript_id "MSTRG.116202.54"; exon_number "7";
chr22	StringTie	exon	20713281	20713390	1000	-	.	gene_id "MSTRG.116202"; transcript_id "MSTRG.116202.54"; exon_number "8";
chr22	StringTie	exon	20714458	20714528	1000	-	.	gene_id "MSTRG.116202"; transcript_id "MSTRG.116202.54"; exon_number "9";
chr22	StringTie	exon	20714628	20714700	1000	-	.	gene_id "MSTRG.116202"; transcript_id "MSTRG.116202.54"; exon_number "10";
chr22	StringTie	exon	20717708	20717778	1000	-	.	gene_id "MSTRG.116202"; transcript_id "MSTRG.116202.54"; exon_number "11";
chr22	StringTie	exon	20718693	20718822	1000	-	.	gene_id "MSTRG.116202"; transcript_id "MSTRG.116202.54"; exon_number "12";
chr22	StringTie	exon	20721298	20721418	1000	-	.	gene_id "MSTRG.116202"; transcript_id "MSTRG.116202.54"; exon_number "13";
chr22	StringTie	exon	20726488	20726541	1000	-	.	gene_id "MSTRG.116202"; transcript_id "MSTRG.116202.54"; exon_number "14";
chr22	StringTie	exon	20727230	20727397	1000	-	.	gene_id "MSTRG.116202"; transcript_id "MSTRG.116202.54"; exon_number "15";
chr22	StringTie	exon	20727774	20727864	1000	-	.	gene_id "MSTRG.116202"; transcript_id "MSTRG.116202.54"; exon_number "16";
chr22	StringTie	exon	20729313	20729506	1000	-	.	gene_id "MSTRG.116202"; transcript_id "MSTRG.116202.54"; exon_number "17";
chr22	StringTie	exon	20729632	20729711	1000	-	.	gene_id "MSTRG.116202"; transcript_id "MSTRG.116202.54"; exon_number "18";
chr22	StringTie	exon	20729892	20730011	1000	-	.	gene_id "MSTRG.116202"; transcript_id "MSTRG.116202.54"; exon_number "19";
chr22	StringTie	exon	20732971	20733098	1000	-	.	gene_id "MSTRG.116202"; transcript_id "MSTRG.116202.54"; exon_number "20";
chr22	StringTie	exon	20733736	20733843	1000	-	.	gene_id "MSTRG.116202"; transcript_id "MSTRG.116202.54"; exon_number "21";
chr22	StringTie	exon	20734043	20734194	1000	-	.	gene_id "MSTRG.116202"; transcript_id "MSTRG.116202.54"; exon_number "22";
chr22	StringTie	exon	20734395	20734553	1000	-	.	gene_id "MSTRG.116202"; transcript_id "MSTRG.116202.54"; exon_number "23";
chr22	StringTie	exon	20742228	20742355	1000	-	.	gene_id "MSTRG.116202"; transcript_id "MSTRG.116202.54"; exon_number "24";
chr22	StringTie	exon	20742608	20742764	1000	-	.	gene_id "MSTRG.116202"; transcript_id "MSTRG.116202.54"; exon_number "25";
chr22	StringTie	exon	20744628	20744720	1000	-	.	gene_id "MSTRG.116202"; transcript_id "MSTRG.116202.54"; exon_number "26";
chr22	StringTie	exon	20747583	20747705	1000	-	.	gene_id "MSTRG.116202"; transcript_id "MSTRG.116202.54"; exon_number "27";
chr22	StringTie	transcript	20707691	20765694	1000	-	.	gene_id "MSTRG.116202"; transcript_id "MSTRG.116202.55";
chr22	StringTie	exon	20707691	20708098	1000	-	.	gene_id "MSTRG.116202"; transcript_id "MSTRG.116202.55"; exon_number "1";
chr22	StringTie	exon	20709296	20709379	1000	-	.	gene_id "MSTRG.116202"; transcript_id "MSTRG.116202.55"; exon_number "2";
chr22	StringTie	exon	20709908	20709997	1000	-	.	gene_id "MSTRG.116202"; transcript_id "MSTRG.116202.55"; exon_number "3";
chr22	StringTie	exon	20710699	20711461	1000	-	.	gene_id "MSTRG.116202"; transcript_id "MSTRG.116202.55"; exon_number "4";
chr22	StringTie	exon	20712486	20712611	1000	-	.	gene_id "MSTRG.116202"; transcript_id "MSTRG.116202.55"; exon_number "5";
chr22	StringTie	exon	20712693	20712797	1000	-	.	gene_id "MSTRG.116202"; transcript_id "MSTRG.116202.55"; exon_number "6";
chr22	StringTie	exon	20713302	20713390	1000	-	.	gene_id "MSTRG.116202"; transcript_id "MSTRG.116202.55"; exon_number "7";
chr22	StringTie	exon	20714458	20714528	1000	-	.	gene_id "MSTRG.116202"; transcript_id "MSTRG.116202.55"; exon_number "8";
chr22	StringTie	exon	20714628	20714700	1000	-	.	gene_id "MSTRG.116202"; transcript_id "MSTRG.116202.55"; exon_number "9";
chr22	StringTie	exon	20717708	20717778	1000	-	.	gene_id "MSTRG.116202"; transcript_id "MSTRG.116202.55"; exon_number "10";
chr22	StringTie	exon	20718693	20718822	1000	-	.	gene_id "MSTRG.116202"; transcript_id "MSTRG.116202.55"; exon_number "11";
chr22	StringTie	exon	20721298	20721418	1000	-	.	gene_id "MSTRG.116202"; transcript_id "MSTRG.116202.55"; exon_number "12";
chr22	StringTie	exon	20726488	20726541	1000	-	.	gene_id "MSTRG.116202"; transcript_id "MSTRG.116202.55"; exon_number "13";
chr22	StringTie	exon	20727230	20727397	1000	-	.	gene_id "MSTRG.116202"; transcript_id "MSTRG.116202.55"; exon_number "14";
chr22	StringTie	exon	20727774	20727864	1000	-	.	gene_id "MSTRG.116202"; transcript_id "MSTRG.116202.55"; exon_number "15";
chr22	StringTie	exon	20729313	20729506	1000	-	.	gene_id "MSTRG.116202"; transcript_id "MSTRG.116202.55"; exon_number "16";
chr22	StringTie	exon	20729632	20729711	1000	-	.	gene_id "MSTRG.116202"; transcript_id "MSTRG.116202.55"; exon_number "17";
chr22	StringTie	exon	20729892	20730011	1000	-	.	gene_id "MSTRG.116202"; transcript_id "MSTRG.116202.55"; exon_number "18";
chr22	StringTie	exon	20732971	20733098	1000	-	.	gene_id "MSTRG.116202"; transcript_id "MSTRG.116202.55"; exon_number "19";
chr22	StringTie	exon	20733736	20733843	1000	-	.	gene_id "MSTRG.116202"; transcript_id "MSTRG.116202.55"; exon_number "20";
chr22	StringTie	exon	20734043	20734194	1000	-	.	gene_id "MSTRG.116202"; transcript_id "MSTRG.116202.55"; exon_number "21";
chr22	StringTie	exon	20734395	20734553	1000	-	.	gene_id "MSTRG.116202"; transcript_id "MSTRG.116202.55"; exon_number "22";
chr22	StringTie	exon	20736409	20736591	1000	-	.	gene_id "MSTRG.116202"; transcript_id "MSTRG.116202.55"; exon_number "23";
chr22	StringTie	exon	20742228	20742355	1000	-	.	gene_id "MSTRG.116202"; transcript_id "MSTRG.116202.55"; exon_number "24";
chr22	StringTie	exon	20742608	20742764	1000	-	.	gene_id "MSTRG.116202"; transcript_id "MSTRG.116202.55"; exon_number "25";
chr22	StringTie	exon	20744628	20744720	1000	-	.	gene_id "MSTRG.116202"; transcript_id "MSTRG.116202.55"; exon_number "26";
chr22	StringTie	exon	20747583	20747702	1000	-	.	gene_id "MSTRG.116202"; transcript_id "MSTRG.116202.55"; exon_number "27";
chr22	StringTie	exon	20749905	20749994	1000	-	.	gene_id "MSTRG.116202"; transcript_id "MSTRG.116202.55"; exon_number "28";
chr22	StringTie	exon	20751293	20751376	1000	-	.	gene_id "MSTRG.116202"; transcript_id "MSTRG.116202.55"; exon_number "29";
chr22	StringTie	exon	20751674	20751755	1000	-	.	gene_id "MSTRG.116202"; transcript_id "MSTRG.116202.55"; exon_number "30";
chr22	StringTie	exon	20752903	20753027	1000	-	.	gene_id "MSTRG.116202"; transcript_id "MSTRG.116202.55"; exon_number "31";
chr22	StringTie	exon	20753110	20753180	1000	-	.	gene_id "MSTRG.116202"; transcript_id "MSTRG.116202.55"; exon_number "32";
chr22	StringTie	exon	20761304	20761386	1000	-	.	gene_id "MSTRG.116202"; transcript_id "MSTRG.116202.55"; exon_number "33";
chr22	StringTie	exon	20764817	20764950	1000	-	.	gene_id "MSTRG.116202"; transcript_id "MSTRG.116202.55"; exon_number "34";
chr22	StringTie	exon	20765100	20765236	1000	-	.	gene_id "MSTRG.116202"; transcript_id "MSTRG.116202.55"; exon_number "35";
chr22	StringTie	exon	20765532	20765694	1000	-	.	gene_id "MSTRG.116202"; transcript_id "MSTRG.116202.55"; exon_number "36";
chr22	StringTie	transcript	20707691	20805202	1000	-	.	gene_id "MSTRG.116202"; transcript_id "MSTRG.116202.56";
chr22	StringTie	exon	20707691	20708098	1000	-	.	gene_id "MSTRG.116202"; transcript_id "MSTRG.116202.56"; exon_number "1";
chr22	StringTie	exon	20709296	20709379	1000	-	.	gene_id "MSTRG.116202"; transcript_id "MSTRG.116202.56"; exon_number "2";
chr22	StringTie	exon	20709908	20709997	1000	-	.	gene_id "MSTRG.116202"; transcript_id "MSTRG.116202.56"; exon_number "3";
chr22	StringTie	exon	20710699	20710858	1000	-	.	gene_id "MSTRG.116202"; transcript_id "MSTRG.116202.56"; exon_number "4";
chr22	StringTie	exon	20711341	20711461	1000	-	.	gene_id "MSTRG.116202"; transcript_id "MSTRG.116202.56"; exon_number "5";
chr22	StringTie	exon	20712486	20712611	1000	-	.	gene_id "MSTRG.116202"; transcript_id "MSTRG.116202.56"; exon_number "6";
chr22	StringTie	exon	20712693	20712797	1000	-	.	gene_id "MSTRG.116202"; transcript_id "MSTRG.116202.56"; exon_number "7";
chr22	StringTie	exon	20713302	20713390	1000	-	.	gene_id "MSTRG.116202"; transcript_id "MSTRG.116202.56"; exon_number "8";
chr22	StringTie	exon	20714458	20714528	1000	-	.	gene_id "MSTRG.116202"; transcript_id "MSTRG.116202.56"; exon_number "9";
chr22	StringTie	exon	20714628	20714700	1000	-	.	gene_id "MSTRG.116202"; transcript_id "MSTRG.116202.56"; exon_number "10";
chr22	StringTie	exon	20717708	20717778	1000	-	.	gene_id "MSTRG.116202"; transcript_id "MSTRG.116202.56"; exon_number "11";
chr22	StringTie	exon	20718693	20718822	1000	-	.	gene_id "MSTRG.116202"; transcript_id "MSTRG.116202.56"; exon_number "12";
chr22	StringTie	exon	20721298	20721418	1000	-	.	gene_id "MSTRG.116202"; transcript_id "MSTRG.116202.56"; exon_number "13";
chr22	StringTie	exon	20726488	20726541	1000	-	.	gene_id "MSTRG.116202"; transcript_id "MSTRG.116202.56"; exon_number "14";
chr22	StringTie	exon	20727230	20727397	1000	-	.	gene_id "MSTRG.116202"; transcript_id "MSTRG.116202.56"; exon_number "15";
chr22	StringTie	exon	20727774	20727864	1000	-	.	gene_id "MSTRG.116202"; transcript_id "MSTRG.116202.56"; exon_number "16";
chr22	StringTie	exon	20729313	20729506	1000	-	.	gene_id "MSTRG.116202"; transcript_id "MSTRG.116202.56"; exon_number "17";
chr22	StringTie	exon	20729632	20729711	1000	-	.	gene_id "MSTRG.116202"; transcript_id "MSTRG.116202.56"; exon_number "18";
chr22	StringTie	exon	20729892	20730011	1000	-	.	gene_id "MSTRG.116202"; transcript_id "MSTRG.116202.56"; exon_number "19";
chr22	StringTie	exon	20732971	20733098	1000	-	.	gene_id "MSTRG.116202"; transcript_id "MSTRG.116202.56"; exon_number "20";
chr22	StringTie	exon	20733736	20733843	1000	-	.	gene_id "MSTRG.116202"; transcript_id "MSTRG.116202.56"; exon_number "21";
chr22	StringTie	exon	20734043	20734194	1000	-	.	gene_id "MSTRG.116202"; transcript_id "MSTRG.116202.56"; exon_number "22";
chr22	StringTie	exon	20734395	20734553	1000	-	.	gene_id "MSTRG.116202"; transcript_id "MSTRG.116202.56"; exon_number "23";
chr22	StringTie	exon	20742228	20742355	1000	-	.	gene_id "MSTRG.116202"; transcript_id "MSTRG.116202.56"; exon_number "24";
chr22	StringTie	exon	20742608	20742764	1000	-	.	gene_id "MSTRG.116202"; transcript_id "MSTRG.116202.56"; exon_number "25";
chr22	StringTie	exon	20744628	20744720	1000	-	.	gene_id "MSTRG.116202"; transcript_id "MSTRG.116202.56"; exon_number "26";
chr22	StringTie	exon	20747583	20747702	1000	-	.	gene_id "MSTRG.116202"; transcript_id "MSTRG.116202.56"; exon_number "27";
chr22	StringTie	exon	20749905	20749994	1000	-	.	gene_id "MSTRG.116202"; transcript_id "MSTRG.116202.56"; exon_number "28";
chr22	StringTie	exon	20751293	20751376	1000	-	.	gene_id "MSTRG.116202"; transcript_id "MSTRG.116202.56"; exon_number "29";
chr22	StringTie	exon	20751674	20751755	1000	-	.	gene_id "MSTRG.116202"; transcript_id "MSTRG.116202.56"; exon_number "30";
chr22	StringTie	exon	20752903	20753027	1000	-	.	gene_id "MSTRG.116202"; transcript_id "MSTRG.116202.56"; exon_number "31";
chr22	StringTie	exon	20753110	20753180	1000	-	.	gene_id "MSTRG.116202"; transcript_id "MSTRG.116202.56"; exon_number "32";
chr22	StringTie	exon	20761353	20761386	1000	-	.	gene_id "MSTRG.116202"; transcript_id "MSTRG.116202.56"; exon_number "33";
chr22	StringTie	exon	20764817	20764950	1000	-	.	gene_id "MSTRG.116202"; transcript_id "MSTRG.116202.56"; exon_number "34";
chr22	StringTie	exon	20765100	20765236	1000	-	.	gene_id "MSTRG.116202"; transcript_id "MSTRG.116202.56"; exon_number "35";
chr22	StringTie	exon	20765585	20765693	1000	-	.	gene_id "MSTRG.116202"; transcript_id "MSTRG.116202.56"; exon_number "36";
chr22	StringTie	exon	20793193	20793243	1000	-	.	gene_id "MSTRG.116202"; transcript_id "MSTRG.116202.56"; exon_number "37";
chr22	StringTie	exon	20796146	20796314	1000	-	.	gene_id "MSTRG.116202"; transcript_id "MSTRG.116202.56"; exon_number "38";
chr22	StringTie	exon	20798584	20798687	1000	-	.	gene_id "MSTRG.116202"; transcript_id "MSTRG.116202.56"; exon_number "39";
chr22	StringTie	exon	20799093	20799276	1000	-	.	gene_id "MSTRG.116202"; transcript_id "MSTRG.116202.56"; exon_number "40";
chr22	StringTie	exon	20799600	20799766	1000	-	.	gene_id "MSTRG.116202"; transcript_id "MSTRG.116202.56"; exon_number "41";
chr22	StringTie	exon	20801973	20802105	1000	-	.	gene_id "MSTRG.116202"; transcript_id "MSTRG.116202.56"; exon_number "42";
chr22	StringTie	exon	20803191	20803320	1000	-	.	gene_id "MSTRG.116202"; transcript_id "MSTRG.116202.56"; exon_number "43";
chr22	StringTie	exon	20804300	20804400	1000	-	.	gene_id "MSTRG.116202"; transcript_id "MSTRG.116202.56"; exon_number "44";
chr22	StringTie	exon	20804974	20805202	1000	-	.	gene_id "MSTRG.116202"; transcript_id "MSTRG.116202.56"; exon_number "45";
chr22	StringTie	transcript	20707691	20813505	1000	-	.	gene_id "MSTRG.116202"; transcript_id "MSTRG.116202.57";
chr22	StringTie	exon	20707691	20708098	1000	-	.	gene_id "MSTRG.116202"; transcript_id "MSTRG.116202.57"; exon_number "1";
chr22	StringTie	exon	20709296	20709379	1000	-	.	gene_id "MSTRG.116202"; transcript_id "MSTRG.116202.57"; exon_number "2";
chr22	StringTie	exon	20709908	20709997	1000	-	.	gene_id "MSTRG.116202"; transcript_id "MSTRG.116202.57"; exon_number "3";
chr22	StringTie	exon	20710689	20711461	1000	-	.	gene_id "MSTRG.116202"; transcript_id "MSTRG.116202.57"; exon_number "4";
chr22	StringTie	exon	20712486	20712611	1000	-	.	gene_id "MSTRG.116202"; transcript_id "MSTRG.116202.57"; exon_number "5";
chr22	StringTie	exon	20712693	20713390	1000	-	.	gene_id "MSTRG.116202"; transcript_id "MSTRG.116202.57"; exon_number "6";
chr22	StringTie	exon	20714458	20714528	1000	-	.	gene_id "MSTRG.116202"; transcript_id "MSTRG.116202.57"; exon_number "7";
chr22	StringTie	exon	20714628	20714700	1000	-	.	gene_id "MSTRG.116202"; transcript_id "MSTRG.116202.57"; exon_number "8";
chr22	StringTie	exon	20717708	20717778	1000	-	.	gene_id "MSTRG.116202"; transcript_id "MSTRG.116202.57"; exon_number "9";
chr22	StringTie	exon	20718693	20718822	1000	-	.	gene_id "MSTRG.116202"; transcript_id "MSTRG.116202.57"; exon_number "10";
chr22	StringTie	exon	20721298	20721418	1000	-	.	gene_id "MSTRG.116202"; transcript_id "MSTRG.116202.57"; exon_number "11";
chr22	StringTie	exon	20726488	20726541	1000	-	.	gene_id "MSTRG.116202"; transcript_id "MSTRG.116202.57"; exon_number "12";
chr22	StringTie	exon	20727230	20727397	1000	-	.	gene_id "MSTRG.116202"; transcript_id "MSTRG.116202.57"; exon_number "13";
chr22	StringTie	exon	20727774	20727864	1000	-	.	gene_id "MSTRG.116202"; transcript_id "MSTRG.116202.57"; exon_number "14";
chr22	StringTie	exon	20729313	20729506	1000	-	.	gene_id "MSTRG.116202"; transcript_id "MSTRG.116202.57"; exon_number "15";
chr22	StringTie	exon	20729632	20729711	1000	-	.	gene_id "MSTRG.116202"; transcript_id "MSTRG.116202.57"; exon_number "16";
chr22	StringTie	exon	20729892	20730011	1000	-	.	gene_id "MSTRG.116202"; transcript_id "MSTRG.116202.57"; exon_number "17";
chr22	StringTie	exon	20732971	20733098	1000	-	.	gene_id "MSTRG.116202"; transcript_id "MSTRG.116202.57"; exon_number "18";
chr22	StringTie	exon	20733736	20733843	1000	-	.	gene_id "MSTRG.116202"; transcript_id "MSTRG.116202.57"; exon_number "19";
chr22	StringTie	exon	20734043	20734194	1000	-	.	gene_id "MSTRG.116202"; transcript_id "MSTRG.116202.57"; exon_number "20";
chr22	StringTie	exon	20734395	20734553	1000	-	.	gene_id "MSTRG.116202"; transcript_id "MSTRG.116202.57"; exon_number "21";
chr22	StringTie	exon	20742228	20742355	1000	-	.	gene_id "MSTRG.116202"; transcript_id "MSTRG.116202.57"; exon_number "22";
chr22	StringTie	exon	20742608	20742764	1000	-	.	gene_id "MSTRG.116202"; transcript_id "MSTRG.116202.57"; exon_number "23";
chr22	StringTie	exon	20744628	20744720	1000	-	.	gene_id "MSTRG.116202"; transcript_id "MSTRG.116202.57"; exon_number "24";
chr22	StringTie	exon	20747583	20747702	1000	-	.	gene_id "MSTRG.116202"; transcript_id "MSTRG.116202.57"; exon_number "25";
chr22	StringTie	exon	20749905	20749994	1000	-	.	gene_id "MSTRG.116202"; transcript_id "MSTRG.116202.57"; exon_number "26";
chr22	StringTie	exon	20751293	20751376	1000	-	.	gene_id "MSTRG.116202"; transcript_id "MSTRG.116202.57"; exon_number "27";
chr22	StringTie	exon	20751674	20751755	1000	-	.	gene_id "MSTRG.116202"; transcript_id "MSTRG.116202.57"; exon_number "28";
chr22	StringTie	exon	20752903	20753027	1000	-	.	gene_id "MSTRG.116202"; transcript_id "MSTRG.116202.57"; exon_number "29";
chr22	StringTie	exon	20753110	20753180	1000	-	.	gene_id "MSTRG.116202"; transcript_id "MSTRG.116202.57"; exon_number "30";
chr22	StringTie	exon	20761353	20761386	1000	-	.	gene_id "MSTRG.116202"; transcript_id "MSTRG.116202.57"; exon_number "31";
chr22	StringTie	exon	20764817	20764950	1000	-	.	gene_id "MSTRG.116202"; transcript_id "MSTRG.116202.57"; exon_number "32";
chr22	StringTie	exon	20765100	20765236	1000	-	.	gene_id "MSTRG.116202"; transcript_id "MSTRG.116202.57"; exon_number "33";
chr22	StringTie	exon	20765585	20765693	1000	-	.	gene_id "MSTRG.116202"; transcript_id "MSTRG.116202.57"; exon_number "34";
chr22	StringTie	exon	20793193	20793243	1000	-	.	gene_id "MSTRG.116202"; transcript_id "MSTRG.116202.57"; exon_number "35";
chr22	StringTie	exon	20796146	20796314	1000	-	.	gene_id "MSTRG.116202"; transcript_id "MSTRG.116202.57"; exon_number "36";
chr22	StringTie	exon	20798584	20798687	1000	-	.	gene_id "MSTRG.116202"; transcript_id "MSTRG.116202.57"; exon_number "37";
chr22	StringTie	exon	20799093	20799276	1000	-	.	gene_id "MSTRG.116202"; transcript_id "MSTRG.116202.57"; exon_number "38";
chr22	StringTie	exon	20799671	20799766	1000	-	.	gene_id "MSTRG.116202"; transcript_id "MSTRG.116202.57"; exon_number "39";
chr22	StringTie	exon	20801973	20802105	1000	-	.	gene_id "MSTRG.116202"; transcript_id "MSTRG.116202.57"; exon_number "40";
chr22	StringTie	exon	20803191	20803320	1000	-	.	gene_id "MSTRG.116202"; transcript_id "MSTRG.116202.57"; exon_number "41";
chr22	StringTie	exon	20804300	20804400	1000	-	.	gene_id "MSTRG.116202"; transcript_id "MSTRG.116202.57"; exon_number "42";
chr22	StringTie	exon	20804974	20805165	1000	-	.	gene_id "MSTRG.116202"; transcript_id "MSTRG.116202.57"; exon_number "43";
chr22	StringTie	exon	20807362	20807458	1000	-	.	gene_id "MSTRG.116202"; transcript_id "MSTRG.116202.57"; exon_number "44";
chr22	StringTie	exon	20810967	20811032	1000	-	.	gene_id "MSTRG.116202"; transcript_id "MSTRG.116202.57"; exon_number "45";
chr22	StringTie	exon	20813358	20813505	1000	-	.	gene_id "MSTRG.116202"; transcript_id "MSTRG.116202.57"; exon_number "46";
chr22	StringTie	transcript	20707691	20805983	1000	-	.	gene_id "MSTRG.116202"; transcript_id "MSTRG.116202.58";
chr22	StringTie	exon	20707691	20708098	1000	-	.	gene_id "MSTRG.116202"; transcript_id "MSTRG.116202.58"; exon_number "1";
chr22	StringTie	exon	20709296	20709379	1000	-	.	gene_id "MSTRG.116202"; transcript_id "MSTRG.116202.58"; exon_number "2";
chr22	StringTie	exon	20709908	20709997	1000	-	.	gene_id "MSTRG.116202"; transcript_id "MSTRG.116202.58"; exon_number "3";
chr22	StringTie	exon	20710699	20711461	1000	-	.	gene_id "MSTRG.116202"; transcript_id "MSTRG.116202.58"; exon_number "4";
chr22	StringTie	exon	20712486	20712611	1000	-	.	gene_id "MSTRG.116202"; transcript_id "MSTRG.116202.58"; exon_number "5";
chr22	StringTie	exon	20712693	20712797	1000	-	.	gene_id "MSTRG.116202"; transcript_id "MSTRG.116202.58"; exon_number "6";
chr22	StringTie	exon	20713302	20713390	1000	-	.	gene_id "MSTRG.116202"; transcript_id "MSTRG.116202.58"; exon_number "7";
chr22	StringTie	exon	20714458	20714528	1000	-	.	gene_id "MSTRG.116202"; transcript_id "MSTRG.116202.58"; exon_number "8";
chr22	StringTie	exon	20714628	20714700	1000	-	.	gene_id "MSTRG.116202"; transcript_id "MSTRG.116202.58"; exon_number "9";
chr22	StringTie	exon	20717708	20717778	1000	-	.	gene_id "MSTRG.116202"; transcript_id "MSTRG.116202.58"; exon_number "10";
chr22	StringTie	exon	20718693	20718822	1000	-	.	gene_id "MSTRG.116202"; transcript_id "MSTRG.116202.58"; exon_number "11";
chr22	StringTie	exon	20721298	20721418	1000	-	.	gene_id "MSTRG.116202"; transcript_id "MSTRG.116202.58"; exon_number "12";
chr22	StringTie	exon	20726488	20726541	1000	-	.	gene_id "MSTRG.116202"; transcript_id "MSTRG.116202.58"; exon_number "13";
chr22	StringTie	exon	20727230	20727397	1000	-	.	gene_id "MSTRG.116202"; transcript_id "MSTRG.116202.58"; exon_number "14";
chr22	StringTie	exon	20727774	20727864	1000	-	.	gene_id "MSTRG.116202"; transcript_id "MSTRG.116202.58"; exon_number "15";
chr22	StringTie	exon	20729313	20729506	1000	-	.	gene_id "MSTRG.116202"; transcript_id "MSTRG.116202.58"; exon_number "16";
chr22	StringTie	exon	20729632	20729711	1000	-	.	gene_id "MSTRG.116202"; transcript_id "MSTRG.116202.58"; exon_number "17";
chr22	StringTie	exon	20729892	20730011	1000	-	.	gene_id "MSTRG.116202"; transcript_id "MSTRG.116202.58"; exon_number "18";
chr22	StringTie	exon	20732971	20733098	1000	-	.	gene_id "MSTRG.116202"; transcript_id "MSTRG.116202.58"; exon_number "19";
chr22	StringTie	exon	20733736	20733843	1000	-	.	gene_id "MSTRG.116202"; transcript_id "MSTRG.116202.58"; exon_number "20";
chr22	StringTie	exon	20734043	20734194	1000	-	.	gene_id "MSTRG.116202"; transcript_id "MSTRG.116202.58"; exon_number "21";
chr22	StringTie	exon	20734395	20734553	1000	-	.	gene_id "MSTRG.116202"; transcript_id "MSTRG.116202.58"; exon_number "22";
chr22	StringTie	exon	20740498	20740533	1000	-	.	gene_id "MSTRG.116202"; transcript_id "MSTRG.116202.58"; exon_number "23";
chr22	StringTie	exon	20742228	20742355	1000	-	.	gene_id "MSTRG.116202"; transcript_id "MSTRG.116202.58"; exon_number "24";
chr22	StringTie	exon	20742608	20742764	1000	-	.	gene_id "MSTRG.116202"; transcript_id "MSTRG.116202.58"; exon_number "25";
chr22	StringTie	exon	20744628	20744720	1000	-	.	gene_id "MSTRG.116202"; transcript_id "MSTRG.116202.58"; exon_number "26";
chr22	StringTie	exon	20747583	20747702	1000	-	.	gene_id "MSTRG.116202"; transcript_id "MSTRG.116202.58"; exon_number "27";
chr22	StringTie	exon	20749905	20749994	1000	-	.	gene_id "MSTRG.116202"; transcript_id "MSTRG.116202.58"; exon_number "28";
chr22	StringTie	exon	20751293	20751376	1000	-	.	gene_id "MSTRG.116202"; transcript_id "MSTRG.116202.58"; exon_number "29";
chr22	StringTie	exon	20751674	20751755	1000	-	.	gene_id "MSTRG.116202"; transcript_id "MSTRG.116202.58"; exon_number "30";
chr22	StringTie	exon	20752903	20753027	1000	-	.	gene_id "MSTRG.116202"; transcript_id "MSTRG.116202.58"; exon_number "31";
chr22	StringTie	exon	20753110	20753180	1000	-	.	gene_id "MSTRG.116202"; transcript_id "MSTRG.116202.58"; exon_number "32";
chr22	StringTie	exon	20761304	20761386	1000	-	.	gene_id "MSTRG.116202"; transcript_id "MSTRG.116202.58"; exon_number "33";
chr22	StringTie	exon	20764817	20764950	1000	-	.	gene_id "MSTRG.116202"; transcript_id "MSTRG.116202.58"; exon_number "34";
chr22	StringTie	exon	20765100	20765236	1000	-	.	gene_id "MSTRG.116202"; transcript_id "MSTRG.116202.58"; exon_number "35";
chr22	StringTie	exon	20765585	20765693	1000	-	.	gene_id "MSTRG.116202"; transcript_id "MSTRG.116202.58"; exon_number "36";
chr22	StringTie	exon	20793193	20793243	1000	-	.	gene_id "MSTRG.116202"; transcript_id "MSTRG.116202.58"; exon_number "37";
chr22	StringTie	exon	20796146	20796314	1000	-	.	gene_id "MSTRG.116202"; transcript_id "MSTRG.116202.58"; exon_number "38";
chr22	StringTie	exon	20798584	20798687	1000	-	.	gene_id "MSTRG.116202"; transcript_id "MSTRG.116202.58"; exon_number "39";
chr22	StringTie	exon	20799093	20799276	1000	-	.	gene_id "MSTRG.116202"; transcript_id "MSTRG.116202.58"; exon_number "40";
chr22	StringTie	exon	20799600	20799766	1000	-	.	gene_id "MSTRG.116202"; transcript_id "MSTRG.116202.58"; exon_number "41";
chr22	StringTie	exon	20801973	20802105	1000	-	.	gene_id "MSTRG.116202"; transcript_id "MSTRG.116202.58"; exon_number "42";
chr22	StringTie	exon	20803191	20803320	1000	-	.	gene_id "MSTRG.116202"; transcript_id "MSTRG.116202.58"; exon_number "43";
chr22	StringTie	exon	20804300	20804400	1000	-	.	gene_id "MSTRG.116202"; transcript_id "MSTRG.116202.58"; exon_number "44";
chr22	StringTie	exon	20804974	20805165	1000	-	.	gene_id "MSTRG.116202"; transcript_id "MSTRG.116202.58"; exon_number "45";
chr22	StringTie	exon	20805931	20805983	1000	-	.	gene_id "MSTRG.116202"; transcript_id "MSTRG.116202.58"; exon_number "46";
chr22	StringTie	transcript	20707691	20811033	1000	-	.	gene_id "MSTRG.116202"; transcript_id "MSTRG.116202.59";
chr22	StringTie	exon	20707691	20708098	1000	-	.	gene_id "MSTRG.116202"; transcript_id "MSTRG.116202.59"; exon_number "1";
chr22	StringTie	exon	20709296	20709499	1000	-	.	gene_id "MSTRG.116202"; transcript_id "MSTRG.116202.59"; exon_number "2";
chr22	StringTie	exon	20709908	20709997	1000	-	.	gene_id "MSTRG.116202"; transcript_id "MSTRG.116202.59"; exon_number "3";
chr22	StringTie	exon	20710699	20711461	1000	-	.	gene_id "MSTRG.116202"; transcript_id "MSTRG.116202.59"; exon_number "4";
chr22	StringTie	exon	20712486	20712611	1000	-	.	gene_id "MSTRG.116202"; transcript_id "MSTRG.116202.59"; exon_number "5";
chr22	StringTie	exon	20712693	20712797	1000	-	.	gene_id "MSTRG.116202"; transcript_id "MSTRG.116202.59"; exon_number "6";
chr22	StringTie	exon	20713302	20713390	1000	-	.	gene_id "MSTRG.116202"; transcript_id "MSTRG.116202.59"; exon_number "7";
chr22	StringTie	exon	20714458	20714528	1000	-	.	gene_id "MSTRG.116202"; transcript_id "MSTRG.116202.59"; exon_number "8";
chr22	StringTie	exon	20714628	20714700	1000	-	.	gene_id "MSTRG.116202"; transcript_id "MSTRG.116202.59"; exon_number "9";
chr22	StringTie	exon	20717708	20717778	1000	-	.	gene_id "MSTRG.116202"; transcript_id "MSTRG.116202.59"; exon_number "10";
chr22	StringTie	exon	20718693	20718822	1000	-	.	gene_id "MSTRG.116202"; transcript_id "MSTRG.116202.59"; exon_number "11";
chr22	StringTie	exon	20721298	20721418	1000	-	.	gene_id "MSTRG.116202"; transcript_id "MSTRG.116202.59"; exon_number "12";
chr22	StringTie	exon	20726488	20726541	1000	-	.	gene_id "MSTRG.116202"; transcript_id "MSTRG.116202.59"; exon_number "13";
chr22	StringTie	exon	20727230	20727397	1000	-	.	gene_id "MSTRG.116202"; transcript_id "MSTRG.116202.59"; exon_number "14";
chr22	StringTie	exon	20727774	20727864	1000	-	.	gene_id "MSTRG.116202"; transcript_id "MSTRG.116202.59"; exon_number "15";
chr22	StringTie	exon	20729313	20729506	1000	-	.	gene_id "MSTRG.116202"; transcript_id "MSTRG.116202.59"; exon_number "16";
chr22	StringTie	exon	20729632	20729711	1000	-	.	gene_id "MSTRG.116202"; transcript_id "MSTRG.116202.59"; exon_number "17";
chr22	StringTie	exon	20729892	20730011	1000	-	.	gene_id "MSTRG.116202"; transcript_id "MSTRG.116202.59"; exon_number "18";
chr22	StringTie	exon	20732971	20733098	1000	-	.	gene_id "MSTRG.116202"; transcript_id "MSTRG.116202.59"; exon_number "19";
chr22	StringTie	exon	20733736	20733843	1000	-	.	gene_id "MSTRG.116202"; transcript_id "MSTRG.116202.59"; exon_number "20";
chr22	StringTie	exon	20734043	20734194	1000	-	.	gene_id "MSTRG.116202"; transcript_id "MSTRG.116202.59"; exon_number "21";
chr22	StringTie	exon	20734395	20734553	1000	-	.	gene_id "MSTRG.116202"; transcript_id "MSTRG.116202.59"; exon_number "22";
chr22	StringTie	exon	20742228	20742355	1000	-	.	gene_id "MSTRG.116202"; transcript_id "MSTRG.116202.59"; exon_number "23";
chr22	StringTie	exon	20742608	20742764	1000	-	.	gene_id "MSTRG.116202"; transcript_id "MSTRG.116202.59"; exon_number "24";
chr22	StringTie	exon	20744628	20744720	1000	-	.	gene_id "MSTRG.116202"; transcript_id "MSTRG.116202.59"; exon_number "25";
chr22	StringTie	exon	20747583	20747702	1000	-	.	gene_id "MSTRG.116202"; transcript_id "MSTRG.116202.59"; exon_number "26";
chr22	StringTie	exon	20749905	20749994	1000	-	.	gene_id "MSTRG.116202"; transcript_id "MSTRG.116202.59"; exon_number "27";
chr22	StringTie	exon	20751293	20751376	1000	-	.	gene_id "MSTRG.116202"; transcript_id "MSTRG.116202.59"; exon_number "28";
chr22	StringTie	exon	20751674	20751755	1000	-	.	gene_id "MSTRG.116202"; transcript_id "MSTRG.116202.59"; exon_number "29";
chr22	StringTie	exon	20752903	20753027	1000	-	.	gene_id "MSTRG.116202"; transcript_id "MSTRG.116202.59"; exon_number "30";
chr22	StringTie	exon	20753110	20753180	1000	-	.	gene_id "MSTRG.116202"; transcript_id "MSTRG.116202.59"; exon_number "31";
chr22	StringTie	exon	20761304	20761386	1000	-	.	gene_id "MSTRG.116202"; transcript_id "MSTRG.116202.59"; exon_number "32";
chr22	StringTie	exon	20764817	20764950	1000	-	.	gene_id "MSTRG.116202"; transcript_id "MSTRG.116202.59"; exon_number "33";
chr22	StringTie	exon	20765100	20765236	1000	-	.	gene_id "MSTRG.116202"; transcript_id "MSTRG.116202.59"; exon_number "34";
chr22	StringTie	exon	20765585	20765693	1000	-	.	gene_id "MSTRG.116202"; transcript_id "MSTRG.116202.59"; exon_number "35";
chr22	StringTie	exon	20793193	20793243	1000	-	.	gene_id "MSTRG.116202"; transcript_id "MSTRG.116202.59"; exon_number "36";
chr22	StringTie	exon	20796146	20796314	1000	-	.	gene_id "MSTRG.116202"; transcript_id "MSTRG.116202.59"; exon_number "37";
chr22	StringTie	exon	20798584	20798687	1000	-	.	gene_id "MSTRG.116202"; transcript_id "MSTRG.116202.59"; exon_number "38";
chr22	StringTie	exon	20799093	20799276	1000	-	.	gene_id "MSTRG.116202"; transcript_id "MSTRG.116202.59"; exon_number "39";
chr22	StringTie	exon	20799600	20799766	1000	-	.	gene_id "MSTRG.116202"; transcript_id "MSTRG.116202.59"; exon_number "40";
chr22	StringTie	exon	20801973	20802105	1000	-	.	gene_id "MSTRG.116202"; transcript_id "MSTRG.116202.59"; exon_number "41";
chr22	StringTie	exon	20803191	20803320	1000	-	.	gene_id "MSTRG.116202"; transcript_id "MSTRG.116202.59"; exon_number "42";
chr22	StringTie	exon	20804300	20804400	1000	-	.	gene_id "MSTRG.116202"; transcript_id "MSTRG.116202.59"; exon_number "43";
chr22	StringTie	exon	20804974	20805165	1000	-	.	gene_id "MSTRG.116202"; transcript_id "MSTRG.116202.59"; exon_number "44";
chr22	StringTie	exon	20807362	20807458	1000	-	.	gene_id "MSTRG.116202"; transcript_id "MSTRG.116202.59"; exon_number "45";
chr22	StringTie	exon	20810967	20811033	1000	-	.	gene_id "MSTRG.116202"; transcript_id "MSTRG.116202.59"; exon_number "46";
chr22	StringTie	transcript	20695440	20698754	1000	-	.	gene_id "MSTRG.116202"; transcript_id "MSTRG.116202.6";
chr22	StringTie	exon	20695440	20695793	1000	-	.	gene_id "MSTRG.116202"; transcript_id "MSTRG.116202.6"; exon_number "1";
chr22	StringTie	exon	20698675	20698754	1000	-	.	gene_id "MSTRG.116202"; transcript_id "MSTRG.116202.6"; exon_number "2";
chr22	StringTie	transcript	20707691	20811033	1000	-	.	gene_id "MSTRG.116202"; transcript_id "MSTRG.116202.60";
chr22	StringTie	exon	20707691	20708098	1000	-	.	gene_id "MSTRG.116202"; transcript_id "MSTRG.116202.60"; exon_number "1";
chr22	StringTie	exon	20709296	20709379	1000	-	.	gene_id "MSTRG.116202"; transcript_id "MSTRG.116202.60"; exon_number "2";
chr22	StringTie	exon	20709908	20709997	1000	-	.	gene_id "MSTRG.116202"; transcript_id "MSTRG.116202.60"; exon_number "3";
chr22	StringTie	exon	20710699	20710858	1000	-	.	gene_id "MSTRG.116202"; transcript_id "MSTRG.116202.60"; exon_number "4";
chr22	StringTie	exon	20711341	20711461	1000	-	.	gene_id "MSTRG.116202"; transcript_id "MSTRG.116202.60"; exon_number "5";
chr22	StringTie	exon	20712486	20712611	1000	-	.	gene_id "MSTRG.116202"; transcript_id "MSTRG.116202.60"; exon_number "6";
chr22	StringTie	exon	20712693	20712797	1000	-	.	gene_id "MSTRG.116202"; transcript_id "MSTRG.116202.60"; exon_number "7";
chr22	StringTie	exon	20713281	20713390	1000	-	.	gene_id "MSTRG.116202"; transcript_id "MSTRG.116202.60"; exon_number "8";
chr22	StringTie	exon	20714458	20714528	1000	-	.	gene_id "MSTRG.116202"; transcript_id "MSTRG.116202.60"; exon_number "9";
chr22	StringTie	exon	20714628	20714700	1000	-	.	gene_id "MSTRG.116202"; transcript_id "MSTRG.116202.60"; exon_number "10";
chr22	StringTie	exon	20717708	20717778	1000	-	.	gene_id "MSTRG.116202"; transcript_id "MSTRG.116202.60"; exon_number "11";
chr22	StringTie	exon	20718693	20718822	1000	-	.	gene_id "MSTRG.116202"; transcript_id "MSTRG.116202.60"; exon_number "12";
chr22	StringTie	exon	20721298	20721418	1000	-	.	gene_id "MSTRG.116202"; transcript_id "MSTRG.116202.60"; exon_number "13";
chr22	StringTie	exon	20726488	20726541	1000	-	.	gene_id "MSTRG.116202"; transcript_id "MSTRG.116202.60"; exon_number "14";
chr22	StringTie	exon	20727230	20727397	1000	-	.	gene_id "MSTRG.116202"; transcript_id "MSTRG.116202.60"; exon_number "15";
chr22	StringTie	exon	20727774	20727864	1000	-	.	gene_id "MSTRG.116202"; transcript_id "MSTRG.116202.60"; exon_number "16";
chr22	StringTie	exon	20729313	20729506	1000	-	.	gene_id "MSTRG.116202"; transcript_id "MSTRG.116202.60"; exon_number "17";
chr22	StringTie	exon	20729632	20729711	1000	-	.	gene_id "MSTRG.116202"; transcript_id "MSTRG.116202.60"; exon_number "18";
chr22	StringTie	exon	20729892	20730011	1000	-	.	gene_id "MSTRG.116202"; transcript_id "MSTRG.116202.60"; exon_number "19";
chr22	StringTie	exon	20732971	20733098	1000	-	.	gene_id "MSTRG.116202"; transcript_id "MSTRG.116202.60"; exon_number "20";
chr22	StringTie	exon	20733736	20733843	1000	-	.	gene_id "MSTRG.116202"; transcript_id "MSTRG.116202.60"; exon_number "21";
chr22	StringTie	exon	20734043	20734194	1000	-	.	gene_id "MSTRG.116202"; transcript_id "MSTRG.116202.60"; exon_number "22";
chr22	StringTie	exon	20734395	20734553	1000	-	.	gene_id "MSTRG.116202"; transcript_id "MSTRG.116202.60"; exon_number "23";
chr22	StringTie	exon	20742228	20742355	1000	-	.	gene_id "MSTRG.116202"; transcript_id "MSTRG.116202.60"; exon_number "24";
chr22	StringTie	exon	20742608	20742764	1000	-	.	gene_id "MSTRG.116202"; transcript_id "MSTRG.116202.60"; exon_number "25";
chr22	StringTie	exon	20744628	20744720	1000	-	.	gene_id "MSTRG.116202"; transcript_id "MSTRG.116202.60"; exon_number "26";
chr22	StringTie	exon	20747583	20747702	1000	-	.	gene_id "MSTRG.116202"; transcript_id "MSTRG.116202.60"; exon_number "27";
chr22	StringTie	exon	20749905	20749994	1000	-	.	gene_id "MSTRG.116202"; transcript_id "MSTRG.116202.60"; exon_number "28";
chr22	StringTie	exon	20751293	20751376	1000	-	.	gene_id "MSTRG.116202"; transcript_id "MSTRG.116202.60"; exon_number "29";
chr22	StringTie	exon	20751674	20751755	1000	-	.	gene_id "MSTRG.116202"; transcript_id "MSTRG.116202.60"; exon_number "30";
chr22	StringTie	exon	20752903	20753027	1000	-	.	gene_id "MSTRG.116202"; transcript_id "MSTRG.116202.60"; exon_number "31";
chr22	StringTie	exon	20753110	20753180	1000	-	.	gene_id "MSTRG.116202"; transcript_id "MSTRG.116202.60"; exon_number "32";
chr22	StringTie	exon	20761304	20761386	1000	-	.	gene_id "MSTRG.116202"; transcript_id "MSTRG.116202.60"; exon_number "33";
chr22	StringTie	exon	20764817	20764950	1000	-	.	gene_id "MSTRG.116202"; transcript_id "MSTRG.116202.60"; exon_number "34";
chr22	StringTie	exon	20765100	20765236	1000	-	.	gene_id "MSTRG.116202"; transcript_id "MSTRG.116202.60"; exon_number "35";
chr22	StringTie	exon	20765585	20765693	1000	-	.	gene_id "MSTRG.116202"; transcript_id "MSTRG.116202.60"; exon_number "36";
chr22	StringTie	exon	20793193	20793243	1000	-	.	gene_id "MSTRG.116202"; transcript_id "MSTRG.116202.60"; exon_number "37";
chr22	StringTie	exon	20796146	20796314	1000	-	.	gene_id "MSTRG.116202"; transcript_id "MSTRG.116202.60"; exon_number "38";
chr22	StringTie	exon	20798584	20798687	1000	-	.	gene_id "MSTRG.116202"; transcript_id "MSTRG.116202.60"; exon_number "39";
chr22	StringTie	exon	20799093	20799276	1000	-	.	gene_id "MSTRG.116202"; transcript_id "MSTRG.116202.60"; exon_number "40";
chr22	StringTie	exon	20799671	20799766	1000	-	.	gene_id "MSTRG.116202"; transcript_id "MSTRG.116202.60"; exon_number "41";
chr22	StringTie	exon	20801973	20802105	1000	-	.	gene_id "MSTRG.116202"; transcript_id "MSTRG.116202.60"; exon_number "42";
chr22	StringTie	exon	20803191	20803320	1000	-	.	gene_id "MSTRG.116202"; transcript_id "MSTRG.116202.60"; exon_number "43";
chr22	StringTie	exon	20804300	20804400	1000	-	.	gene_id "MSTRG.116202"; transcript_id "MSTRG.116202.60"; exon_number "44";
chr22	StringTie	exon	20804974	20805165	1000	-	.	gene_id "MSTRG.116202"; transcript_id "MSTRG.116202.60"; exon_number "45";
chr22	StringTie	exon	20807362	20807447	1000	-	.	gene_id "MSTRG.116202"; transcript_id "MSTRG.116202.60"; exon_number "46";
chr22	StringTie	exon	20810967	20811033	1000	-	.	gene_id "MSTRG.116202"; transcript_id "MSTRG.116202.60"; exon_number "47";
chr22	StringTie	transcript	20707691	20806099	1000	-	.	gene_id "MSTRG.116202"; transcript_id "MSTRG.116202.61";
chr22	StringTie	exon	20707691	20708098	1000	-	.	gene_id "MSTRG.116202"; transcript_id "MSTRG.116202.61"; exon_number "1";
chr22	StringTie	exon	20709296	20709379	1000	-	.	gene_id "MSTRG.116202"; transcript_id "MSTRG.116202.61"; exon_number "2";
chr22	StringTie	exon	20709908	20709997	1000	-	.	gene_id "MSTRG.116202"; transcript_id "MSTRG.116202.61"; exon_number "3";
chr22	StringTie	exon	20710699	20710858	1000	-	.	gene_id "MSTRG.116202"; transcript_id "MSTRG.116202.61"; exon_number "4";
chr22	StringTie	exon	20711341	20711461	1000	-	.	gene_id "MSTRG.116202"; transcript_id "MSTRG.116202.61"; exon_number "5";
chr22	StringTie	exon	20712486	20712611	1000	-	.	gene_id "MSTRG.116202"; transcript_id "MSTRG.116202.61"; exon_number "6";
chr22	StringTie	exon	20712693	20712797	1000	-	.	gene_id "MSTRG.116202"; transcript_id "MSTRG.116202.61"; exon_number "7";
chr22	StringTie	exon	20713302	20713390	1000	-	.	gene_id "MSTRG.116202"; transcript_id "MSTRG.116202.61"; exon_number "8";
chr22	StringTie	exon	20714458	20714528	1000	-	.	gene_id "MSTRG.116202"; transcript_id "MSTRG.116202.61"; exon_number "9";
chr22	StringTie	exon	20714628	20714700	1000	-	.	gene_id "MSTRG.116202"; transcript_id "MSTRG.116202.61"; exon_number "10";
chr22	StringTie	exon	20717708	20717778	1000	-	.	gene_id "MSTRG.116202"; transcript_id "MSTRG.116202.61"; exon_number "11";
chr22	StringTie	exon	20718693	20718822	1000	-	.	gene_id "MSTRG.116202"; transcript_id "MSTRG.116202.61"; exon_number "12";
chr22	StringTie	exon	20721298	20721418	1000	-	.	gene_id "MSTRG.116202"; transcript_id "MSTRG.116202.61"; exon_number "13";
chr22	StringTie	exon	20726488	20726541	1000	-	.	gene_id "MSTRG.116202"; transcript_id "MSTRG.116202.61"; exon_number "14";
chr22	StringTie	exon	20727230	20727397	1000	-	.	gene_id "MSTRG.116202"; transcript_id "MSTRG.116202.61"; exon_number "15";
chr22	StringTie	exon	20727774	20727864	1000	-	.	gene_id "MSTRG.116202"; transcript_id "MSTRG.116202.61"; exon_number "16";
chr22	StringTie	exon	20729313	20729506	1000	-	.	gene_id "MSTRG.116202"; transcript_id "MSTRG.116202.61"; exon_number "17";
chr22	StringTie	exon	20729632	20729711	1000	-	.	gene_id "MSTRG.116202"; transcript_id "MSTRG.116202.61"; exon_number "18";
chr22	StringTie	exon	20729892	20730011	1000	-	.	gene_id "MSTRG.116202"; transcript_id "MSTRG.116202.61"; exon_number "19";
chr22	StringTie	exon	20732971	20733098	1000	-	.	gene_id "MSTRG.116202"; transcript_id "MSTRG.116202.61"; exon_number "20";
chr22	StringTie	exon	20733736	20733843	1000	-	.	gene_id "MSTRG.116202"; transcript_id "MSTRG.116202.61"; exon_number "21";
chr22	StringTie	exon	20734043	20734194	1000	-	.	gene_id "MSTRG.116202"; transcript_id "MSTRG.116202.61"; exon_number "22";
chr22	StringTie	exon	20734395	20734553	1000	-	.	gene_id "MSTRG.116202"; transcript_id "MSTRG.116202.61"; exon_number "23";
chr22	StringTie	exon	20736409	20736591	1000	-	.	gene_id "MSTRG.116202"; transcript_id "MSTRG.116202.61"; exon_number "24";
chr22	StringTie	exon	20742228	20742355	1000	-	.	gene_id "MSTRG.116202"; transcript_id "MSTRG.116202.61"; exon_number "25";
chr22	StringTie	exon	20742608	20742764	1000	-	.	gene_id "MSTRG.116202"; transcript_id "MSTRG.116202.61"; exon_number "26";
chr22	StringTie	exon	20744628	20744720	1000	-	.	gene_id "MSTRG.116202"; transcript_id "MSTRG.116202.61"; exon_number "27";
chr22	StringTie	exon	20747583	20747702	1000	-	.	gene_id "MSTRG.116202"; transcript_id "MSTRG.116202.61"; exon_number "28";
chr22	StringTie	exon	20749905	20749994	1000	-	.	gene_id "MSTRG.116202"; transcript_id "MSTRG.116202.61"; exon_number "29";
chr22	StringTie	exon	20751293	20751376	1000	-	.	gene_id "MSTRG.116202"; transcript_id "MSTRG.116202.61"; exon_number "30";
chr22	StringTie	exon	20751674	20751755	1000	-	.	gene_id "MSTRG.116202"; transcript_id "MSTRG.116202.61"; exon_number "31";
chr22	StringTie	exon	20752903	20753027	1000	-	.	gene_id "MSTRG.116202"; transcript_id "MSTRG.116202.61"; exon_number "32";
chr22	StringTie	exon	20753110	20753180	1000	-	.	gene_id "MSTRG.116202"; transcript_id "MSTRG.116202.61"; exon_number "33";
chr22	StringTie	exon	20761304	20761386	1000	-	.	gene_id "MSTRG.116202"; transcript_id "MSTRG.116202.61"; exon_number "34";
chr22	StringTie	exon	20764817	20764950	1000	-	.	gene_id "MSTRG.116202"; transcript_id "MSTRG.116202.61"; exon_number "35";
chr22	StringTie	exon	20765100	20765236	1000	-	.	gene_id "MSTRG.116202"; transcript_id "MSTRG.116202.61"; exon_number "36";
chr22	StringTie	exon	20765585	20765693	1000	-	.	gene_id "MSTRG.116202"; transcript_id "MSTRG.116202.61"; exon_number "37";
chr22	StringTie	exon	20793193	20793243	1000	-	.	gene_id "MSTRG.116202"; transcript_id "MSTRG.116202.61"; exon_number "38";
chr22	StringTie	exon	20796146	20796314	1000	-	.	gene_id "MSTRG.116202"; transcript_id "MSTRG.116202.61"; exon_number "39";
chr22	StringTie	exon	20798584	20798687	1000	-	.	gene_id "MSTRG.116202"; transcript_id "MSTRG.116202.61"; exon_number "40";
chr22	StringTie	exon	20799093	20799276	1000	-	.	gene_id "MSTRG.116202"; transcript_id "MSTRG.116202.61"; exon_number "41";
chr22	StringTie	exon	20799671	20799766	1000	-	.	gene_id "MSTRG.116202"; transcript_id "MSTRG.116202.61"; exon_number "42";
chr22	StringTie	exon	20801973	20802105	1000	-	.	gene_id "MSTRG.116202"; transcript_id "MSTRG.116202.61"; exon_number "43";
chr22	StringTie	exon	20803191	20803320	1000	-	.	gene_id "MSTRG.116202"; transcript_id "MSTRG.116202.61"; exon_number "44";
chr22	StringTie	exon	20804300	20804400	1000	-	.	gene_id "MSTRG.116202"; transcript_id "MSTRG.116202.61"; exon_number "45";
chr22	StringTie	exon	20804974	20805165	1000	-	.	gene_id "MSTRG.116202"; transcript_id "MSTRG.116202.61"; exon_number "46";
chr22	StringTie	exon	20805931	20806099	1000	-	.	gene_id "MSTRG.116202"; transcript_id "MSTRG.116202.61"; exon_number "47";
chr22	StringTie	transcript	20707691	20813508	1000	-	.	gene_id "MSTRG.116202"; transcript_id "MSTRG.116202.62";
chr22	StringTie	exon	20707691	20708098	1000	-	.	gene_id "MSTRG.116202"; transcript_id "MSTRG.116202.62"; exon_number "1";
chr22	StringTie	exon	20709296	20709379	1000	-	.	gene_id "MSTRG.116202"; transcript_id "MSTRG.116202.62"; exon_number "2";
chr22	StringTie	exon	20709908	20709997	1000	-	.	gene_id "MSTRG.116202"; transcript_id "MSTRG.116202.62"; exon_number "3";
chr22	StringTie	exon	20710699	20710858	1000	-	.	gene_id "MSTRG.116202"; transcript_id "MSTRG.116202.62"; exon_number "4";
chr22	StringTie	exon	20711341	20711461	1000	-	.	gene_id "MSTRG.116202"; transcript_id "MSTRG.116202.62"; exon_number "5";
chr22	StringTie	exon	20712486	20712611	1000	-	.	gene_id "MSTRG.116202"; transcript_id "MSTRG.116202.62"; exon_number "6";
chr22	StringTie	exon	20712693	20712797	1000	-	.	gene_id "MSTRG.116202"; transcript_id "MSTRG.116202.62"; exon_number "7";
chr22	StringTie	exon	20713281	20713390	1000	-	.	gene_id "MSTRG.116202"; transcript_id "MSTRG.116202.62"; exon_number "8";
chr22	StringTie	exon	20714458	20714528	1000	-	.	gene_id "MSTRG.116202"; transcript_id "MSTRG.116202.62"; exon_number "9";
chr22	StringTie	exon	20714628	20714700	1000	-	.	gene_id "MSTRG.116202"; transcript_id "MSTRG.116202.62"; exon_number "10";
chr22	StringTie	exon	20717700	20717778	1000	-	.	gene_id "MSTRG.116202"; transcript_id "MSTRG.116202.62"; exon_number "11";
chr22	StringTie	exon	20718693	20718822	1000	-	.	gene_id "MSTRG.116202"; transcript_id "MSTRG.116202.62"; exon_number "12";
chr22	StringTie	exon	20721298	20721418	1000	-	.	gene_id "MSTRG.116202"; transcript_id "MSTRG.116202.62"; exon_number "13";
chr22	StringTie	exon	20726488	20726541	1000	-	.	gene_id "MSTRG.116202"; transcript_id "MSTRG.116202.62"; exon_number "14";
chr22	StringTie	exon	20727230	20727397	1000	-	.	gene_id "MSTRG.116202"; transcript_id "MSTRG.116202.62"; exon_number "15";
chr22	StringTie	exon	20727774	20727864	1000	-	.	gene_id "MSTRG.116202"; transcript_id "MSTRG.116202.62"; exon_number "16";
chr22	StringTie	exon	20729313	20729506	1000	-	.	gene_id "MSTRG.116202"; transcript_id "MSTRG.116202.62"; exon_number "17";
chr22	StringTie	exon	20729632	20729711	1000	-	.	gene_id "MSTRG.116202"; transcript_id "MSTRG.116202.62"; exon_number "18";
chr22	StringTie	exon	20729892	20730011	1000	-	.	gene_id "MSTRG.116202"; transcript_id "MSTRG.116202.62"; exon_number "19";
chr22	StringTie	exon	20732971	20733098	1000	-	.	gene_id "MSTRG.116202"; transcript_id "MSTRG.116202.62"; exon_number "20";
chr22	StringTie	exon	20733736	20733843	1000	-	.	gene_id "MSTRG.116202"; transcript_id "MSTRG.116202.62"; exon_number "21";
chr22	StringTie	exon	20734043	20734194	1000	-	.	gene_id "MSTRG.116202"; transcript_id "MSTRG.116202.62"; exon_number "22";
chr22	StringTie	exon	20734395	20734553	1000	-	.	gene_id "MSTRG.116202"; transcript_id "MSTRG.116202.62"; exon_number "23";
chr22	StringTie	exon	20742228	20742355	1000	-	.	gene_id "MSTRG.116202"; transcript_id "MSTRG.116202.62"; exon_number "24";
chr22	StringTie	exon	20742608	20742764	1000	-	.	gene_id "MSTRG.116202"; transcript_id "MSTRG.116202.62"; exon_number "25";
chr22	StringTie	exon	20744628	20744720	1000	-	.	gene_id "MSTRG.116202"; transcript_id "MSTRG.116202.62"; exon_number "26";
chr22	StringTie	exon	20747583	20747702	1000	-	.	gene_id "MSTRG.116202"; transcript_id "MSTRG.116202.62"; exon_number "27";
chr22	StringTie	exon	20749905	20749994	1000	-	.	gene_id "MSTRG.116202"; transcript_id "MSTRG.116202.62"; exon_number "28";
chr22	StringTie	exon	20751293	20751376	1000	-	.	gene_id "MSTRG.116202"; transcript_id "MSTRG.116202.62"; exon_number "29";
chr22	StringTie	exon	20751674	20751755	1000	-	.	gene_id "MSTRG.116202"; transcript_id "MSTRG.116202.62"; exon_number "30";
chr22	StringTie	exon	20752903	20753027	1000	-	.	gene_id "MSTRG.116202"; transcript_id "MSTRG.116202.62"; exon_number "31";
chr22	StringTie	exon	20753110	20753180	1000	-	.	gene_id "MSTRG.116202"; transcript_id "MSTRG.116202.62"; exon_number "32";
chr22	StringTie	exon	20761304	20761386	1000	-	.	gene_id "MSTRG.116202"; transcript_id "MSTRG.116202.62"; exon_number "33";
chr22	StringTie	exon	20764817	20764950	1000	-	.	gene_id "MSTRG.116202"; transcript_id "MSTRG.116202.62"; exon_number "34";
chr22	StringTie	exon	20765100	20765236	1000	-	.	gene_id "MSTRG.116202"; transcript_id "MSTRG.116202.62"; exon_number "35";
chr22	StringTie	exon	20765585	20765693	1000	-	.	gene_id "MSTRG.116202"; transcript_id "MSTRG.116202.62"; exon_number "36";
chr22	StringTie	exon	20793193	20793243	1000	-	.	gene_id "MSTRG.116202"; transcript_id "MSTRG.116202.62"; exon_number "37";
chr22	StringTie	exon	20796146	20796314	1000	-	.	gene_id "MSTRG.116202"; transcript_id "MSTRG.116202.62"; exon_number "38";
chr22	StringTie	exon	20798584	20798687	1000	-	.	gene_id "MSTRG.116202"; transcript_id "MSTRG.116202.62"; exon_number "39";
chr22	StringTie	exon	20799093	20799276	1000	-	.	gene_id "MSTRG.116202"; transcript_id "MSTRG.116202.62"; exon_number "40";
chr22	StringTie	exon	20799671	20799766	1000	-	.	gene_id "MSTRG.116202"; transcript_id "MSTRG.116202.62"; exon_number "41";
chr22	StringTie	exon	20801973	20802105	1000	-	.	gene_id "MSTRG.116202"; transcript_id "MSTRG.116202.62"; exon_number "42";
chr22	StringTie	exon	20803191	20803320	1000	-	.	gene_id "MSTRG.116202"; transcript_id "MSTRG.116202.62"; exon_number "43";
chr22	StringTie	exon	20804300	20804400	1000	-	.	gene_id "MSTRG.116202"; transcript_id "MSTRG.116202.62"; exon_number "44";
chr22	StringTie	exon	20804974	20805165	1000	-	.	gene_id "MSTRG.116202"; transcript_id "MSTRG.116202.62"; exon_number "45";
chr22	StringTie	exon	20807362	20807458	1000	-	.	gene_id "MSTRG.116202"; transcript_id "MSTRG.116202.62"; exon_number "46";
chr22	StringTie	exon	20810967	20811032	1000	-	.	gene_id "MSTRG.116202"; transcript_id "MSTRG.116202.62"; exon_number "47";
chr22	StringTie	exon	20813358	20813508	1000	-	.	gene_id "MSTRG.116202"; transcript_id "MSTRG.116202.62"; exon_number "48";
chr22	StringTie	transcript	20707691	20813508	1000	-	.	gene_id "MSTRG.116202"; transcript_id "MSTRG.116202.63";
chr22	StringTie	exon	20707691	20708098	1000	-	.	gene_id "MSTRG.116202"; transcript_id "MSTRG.116202.63"; exon_number "1";
chr22	StringTie	exon	20709296	20709379	1000	-	.	gene_id "MSTRG.116202"; transcript_id "MSTRG.116202.63"; exon_number "2";
chr22	StringTie	exon	20709908	20709997	1000	-	.	gene_id "MSTRG.116202"; transcript_id "MSTRG.116202.63"; exon_number "3";
chr22	StringTie	exon	20710689	20710858	1000	-	.	gene_id "MSTRG.116202"; transcript_id "MSTRG.116202.63"; exon_number "4";
chr22	StringTie	exon	20711341	20711461	1000	-	.	gene_id "MSTRG.116202"; transcript_id "MSTRG.116202.63"; exon_number "5";
chr22	StringTie	exon	20712486	20712611	1000	-	.	gene_id "MSTRG.116202"; transcript_id "MSTRG.116202.63"; exon_number "6";
chr22	StringTie	exon	20712693	20712797	1000	-	.	gene_id "MSTRG.116202"; transcript_id "MSTRG.116202.63"; exon_number "7";
chr22	StringTie	exon	20713281	20713390	1000	-	.	gene_id "MSTRG.116202"; transcript_id "MSTRG.116202.63"; exon_number "8";
chr22	StringTie	exon	20714458	20714528	1000	-	.	gene_id "MSTRG.116202"; transcript_id "MSTRG.116202.63"; exon_number "9";
chr22	StringTie	exon	20714628	20714700	1000	-	.	gene_id "MSTRG.116202"; transcript_id "MSTRG.116202.63"; exon_number "10";
chr22	StringTie	exon	20717708	20717778	1000	-	.	gene_id "MSTRG.116202"; transcript_id "MSTRG.116202.63"; exon_number "11";
chr22	StringTie	exon	20718693	20718822	1000	-	.	gene_id "MSTRG.116202"; transcript_id "MSTRG.116202.63"; exon_number "12";
chr22	StringTie	exon	20721298	20721418	1000	-	.	gene_id "MSTRG.116202"; transcript_id "MSTRG.116202.63"; exon_number "13";
chr22	StringTie	exon	20726488	20726541	1000	-	.	gene_id "MSTRG.116202"; transcript_id "MSTRG.116202.63"; exon_number "14";
chr22	StringTie	exon	20727230	20727397	1000	-	.	gene_id "MSTRG.116202"; transcript_id "MSTRG.116202.63"; exon_number "15";
chr22	StringTie	exon	20727774	20727864	1000	-	.	gene_id "MSTRG.116202"; transcript_id "MSTRG.116202.63"; exon_number "16";
chr22	StringTie	exon	20729313	20729506	1000	-	.	gene_id "MSTRG.116202"; transcript_id "MSTRG.116202.63"; exon_number "17";
chr22	StringTie	exon	20729632	20729711	1000	-	.	gene_id "MSTRG.116202"; transcript_id "MSTRG.116202.63"; exon_number "18";
chr22	StringTie	exon	20729892	20730011	1000	-	.	gene_id "MSTRG.116202"; transcript_id "MSTRG.116202.63"; exon_number "19";
chr22	StringTie	exon	20732971	20733098	1000	-	.	gene_id "MSTRG.116202"; transcript_id "MSTRG.116202.63"; exon_number "20";
chr22	StringTie	exon	20733736	20733843	1000	-	.	gene_id "MSTRG.116202"; transcript_id "MSTRG.116202.63"; exon_number "21";
chr22	StringTie	exon	20734043	20734194	1000	-	.	gene_id "MSTRG.116202"; transcript_id "MSTRG.116202.63"; exon_number "22";
chr22	StringTie	exon	20734395	20734553	1000	-	.	gene_id "MSTRG.116202"; transcript_id "MSTRG.116202.63"; exon_number "23";
chr22	StringTie	exon	20742228	20742355	1000	-	.	gene_id "MSTRG.116202"; transcript_id "MSTRG.116202.63"; exon_number "24";
chr22	StringTie	exon	20742608	20742764	1000	-	.	gene_id "MSTRG.116202"; transcript_id "MSTRG.116202.63"; exon_number "25";
chr22	StringTie	exon	20744628	20744720	1000	-	.	gene_id "MSTRG.116202"; transcript_id "MSTRG.116202.63"; exon_number "26";
chr22	StringTie	exon	20747583	20747702	1000	-	.	gene_id "MSTRG.116202"; transcript_id "MSTRG.116202.63"; exon_number "27";
chr22	StringTie	exon	20749905	20749994	1000	-	.	gene_id "MSTRG.116202"; transcript_id "MSTRG.116202.63"; exon_number "28";
chr22	StringTie	exon	20751293	20751376	1000	-	.	gene_id "MSTRG.116202"; transcript_id "MSTRG.116202.63"; exon_number "29";
chr22	StringTie	exon	20751674	20751755	1000	-	.	gene_id "MSTRG.116202"; transcript_id "MSTRG.116202.63"; exon_number "30";
chr22	StringTie	exon	20752903	20753027	1000	-	.	gene_id "MSTRG.116202"; transcript_id "MSTRG.116202.63"; exon_number "31";
chr22	StringTie	exon	20753110	20753180	1000	-	.	gene_id "MSTRG.116202"; transcript_id "MSTRG.116202.63"; exon_number "32";
chr22	StringTie	exon	20761353	20761386	1000	-	.	gene_id "MSTRG.116202"; transcript_id "MSTRG.116202.63"; exon_number "33";
chr22	StringTie	exon	20764817	20764950	1000	-	.	gene_id "MSTRG.116202"; transcript_id "MSTRG.116202.63"; exon_number "34";
chr22	StringTie	exon	20765100	20765236	1000	-	.	gene_id "MSTRG.116202"; transcript_id "MSTRG.116202.63"; exon_number "35";
chr22	StringTie	exon	20765585	20765693	1000	-	.	gene_id "MSTRG.116202"; transcript_id "MSTRG.116202.63"; exon_number "36";
chr22	StringTie	exon	20793193	20793243	1000	-	.	gene_id "MSTRG.116202"; transcript_id "MSTRG.116202.63"; exon_number "37";
chr22	StringTie	exon	20796146	20796314	1000	-	.	gene_id "MSTRG.116202"; transcript_id "MSTRG.116202.63"; exon_number "38";
chr22	StringTie	exon	20798584	20798687	1000	-	.	gene_id "MSTRG.116202"; transcript_id "MSTRG.116202.63"; exon_number "39";
chr22	StringTie	exon	20799093	20799276	1000	-	.	gene_id "MSTRG.116202"; transcript_id "MSTRG.116202.63"; exon_number "40";
chr22	StringTie	exon	20799600	20799766	1000	-	.	gene_id "MSTRG.116202"; transcript_id "MSTRG.116202.63"; exon_number "41";
chr22	StringTie	exon	20801973	20802105	1000	-	.	gene_id "MSTRG.116202"; transcript_id "MSTRG.116202.63"; exon_number "42";
chr22	StringTie	exon	20803191	20803320	1000	-	.	gene_id "MSTRG.116202"; transcript_id "MSTRG.116202.63"; exon_number "43";
chr22	StringTie	exon	20804300	20804400	1000	-	.	gene_id "MSTRG.116202"; transcript_id "MSTRG.116202.63"; exon_number "44";
chr22	StringTie	exon	20804974	20805165	1000	-	.	gene_id "MSTRG.116202"; transcript_id "MSTRG.116202.63"; exon_number "45";
chr22	StringTie	exon	20807362	20807458	1000	-	.	gene_id "MSTRG.116202"; transcript_id "MSTRG.116202.63"; exon_number "46";
chr22	StringTie	exon	20810967	20811032	1000	-	.	gene_id "MSTRG.116202"; transcript_id "MSTRG.116202.63"; exon_number "47";
chr22	StringTie	exon	20813358	20813508	1000	-	.	gene_id "MSTRG.116202"; transcript_id "MSTRG.116202.63"; exon_number "48";
chr22	StringTie	transcript	20707691	20813508	1000	-	.	gene_id "MSTRG.116202"; transcript_id "MSTRG.116202.64";
chr22	StringTie	exon	20707691	20708098	1000	-	.	gene_id "MSTRG.116202"; transcript_id "MSTRG.116202.64"; exon_number "1";
chr22	StringTie	exon	20709296	20709379	1000	-	.	gene_id "MSTRG.116202"; transcript_id "MSTRG.116202.64"; exon_number "2";
chr22	StringTie	exon	20709908	20709997	1000	-	.	gene_id "MSTRG.116202"; transcript_id "MSTRG.116202.64"; exon_number "3";
chr22	StringTie	exon	20710699	20710858	1000	-	.	gene_id "MSTRG.116202"; transcript_id "MSTRG.116202.64"; exon_number "4";
chr22	StringTie	exon	20711341	20711461	1000	-	.	gene_id "MSTRG.116202"; transcript_id "MSTRG.116202.64"; exon_number "5";
chr22	StringTie	exon	20712486	20712611	1000	-	.	gene_id "MSTRG.116202"; transcript_id "MSTRG.116202.64"; exon_number "6";
chr22	StringTie	exon	20712693	20712797	1000	-	.	gene_id "MSTRG.116202"; transcript_id "MSTRG.116202.64"; exon_number "7";
chr22	StringTie	exon	20713302	20713390	1000	-	.	gene_id "MSTRG.116202"; transcript_id "MSTRG.116202.64"; exon_number "8";
chr22	StringTie	exon	20714458	20714528	1000	-	.	gene_id "MSTRG.116202"; transcript_id "MSTRG.116202.64"; exon_number "9";
chr22	StringTie	exon	20714628	20714700	1000	-	.	gene_id "MSTRG.116202"; transcript_id "MSTRG.116202.64"; exon_number "10";
chr22	StringTie	exon	20717708	20717778	1000	-	.	gene_id "MSTRG.116202"; transcript_id "MSTRG.116202.64"; exon_number "11";
chr22	StringTie	exon	20718693	20718822	1000	-	.	gene_id "MSTRG.116202"; transcript_id "MSTRG.116202.64"; exon_number "12";
chr22	StringTie	exon	20721298	20721418	1000	-	.	gene_id "MSTRG.116202"; transcript_id "MSTRG.116202.64"; exon_number "13";
chr22	StringTie	exon	20726488	20726541	1000	-	.	gene_id "MSTRG.116202"; transcript_id "MSTRG.116202.64"; exon_number "14";
chr22	StringTie	exon	20727230	20727397	1000	-	.	gene_id "MSTRG.116202"; transcript_id "MSTRG.116202.64"; exon_number "15";
chr22	StringTie	exon	20727774	20727864	1000	-	.	gene_id "MSTRG.116202"; transcript_id "MSTRG.116202.64"; exon_number "16";
chr22	StringTie	exon	20729313	20729506	1000	-	.	gene_id "MSTRG.116202"; transcript_id "MSTRG.116202.64"; exon_number "17";
chr22	StringTie	exon	20729632	20729711	1000	-	.	gene_id "MSTRG.116202"; transcript_id "MSTRG.116202.64"; exon_number "18";
chr22	StringTie	exon	20729892	20730011	1000	-	.	gene_id "MSTRG.116202"; transcript_id "MSTRG.116202.64"; exon_number "19";
chr22	StringTie	exon	20732971	20733098	1000	-	.	gene_id "MSTRG.116202"; transcript_id "MSTRG.116202.64"; exon_number "20";
chr22	StringTie	exon	20733736	20733843	1000	-	.	gene_id "MSTRG.116202"; transcript_id "MSTRG.116202.64"; exon_number "21";
chr22	StringTie	exon	20734043	20734194	1000	-	.	gene_id "MSTRG.116202"; transcript_id "MSTRG.116202.64"; exon_number "22";
chr22	StringTie	exon	20734395	20734553	1000	-	.	gene_id "MSTRG.116202"; transcript_id "MSTRG.116202.64"; exon_number "23";
chr22	StringTie	exon	20742228	20742355	1000	-	.	gene_id "MSTRG.116202"; transcript_id "MSTRG.116202.64"; exon_number "24";
chr22	StringTie	exon	20742608	20742764	1000	-	.	gene_id "MSTRG.116202"; transcript_id "MSTRG.116202.64"; exon_number "25";
chr22	StringTie	exon	20744628	20744720	1000	-	.	gene_id "MSTRG.116202"; transcript_id "MSTRG.116202.64"; exon_number "26";
chr22	StringTie	exon	20747583	20747702	1000	-	.	gene_id "MSTRG.116202"; transcript_id "MSTRG.116202.64"; exon_number "27";
chr22	StringTie	exon	20749905	20749994	1000	-	.	gene_id "MSTRG.116202"; transcript_id "MSTRG.116202.64"; exon_number "28";
chr22	StringTie	exon	20751293	20751376	1000	-	.	gene_id "MSTRG.116202"; transcript_id "MSTRG.116202.64"; exon_number "29";
chr22	StringTie	exon	20751674	20751755	1000	-	.	gene_id "MSTRG.116202"; transcript_id "MSTRG.116202.64"; exon_number "30";
chr22	StringTie	exon	20752903	20753027	1000	-	.	gene_id "MSTRG.116202"; transcript_id "MSTRG.116202.64"; exon_number "31";
chr22	StringTie	exon	20753110	20753180	1000	-	.	gene_id "MSTRG.116202"; transcript_id "MSTRG.116202.64"; exon_number "32";
chr22	StringTie	exon	20761304	20761386	1000	-	.	gene_id "MSTRG.116202"; transcript_id "MSTRG.116202.64"; exon_number "33";
chr22	StringTie	exon	20764817	20764950	1000	-	.	gene_id "MSTRG.116202"; transcript_id "MSTRG.116202.64"; exon_number "34";
chr22	StringTie	exon	20765100	20765163	1000	-	.	gene_id "MSTRG.116202"; transcript_id "MSTRG.116202.64"; exon_number "35";
chr22	StringTie	exon	20765585	20765693	1000	-	.	gene_id "MSTRG.116202"; transcript_id "MSTRG.116202.64"; exon_number "36";
chr22	StringTie	exon	20793193	20793243	1000	-	.	gene_id "MSTRG.116202"; transcript_id "MSTRG.116202.64"; exon_number "37";
chr22	StringTie	exon	20796146	20796314	1000	-	.	gene_id "MSTRG.116202"; transcript_id "MSTRG.116202.64"; exon_number "38";
chr22	StringTie	exon	20798584	20798687	1000	-	.	gene_id "MSTRG.116202"; transcript_id "MSTRG.116202.64"; exon_number "39";
chr22	StringTie	exon	20799093	20799276	1000	-	.	gene_id "MSTRG.116202"; transcript_id "MSTRG.116202.64"; exon_number "40";
chr22	StringTie	exon	20799671	20799766	1000	-	.	gene_id "MSTRG.116202"; transcript_id "MSTRG.116202.64"; exon_number "41";
chr22	StringTie	exon	20801973	20802105	1000	-	.	gene_id "MSTRG.116202"; transcript_id "MSTRG.116202.64"; exon_number "42";
chr22	StringTie	exon	20803191	20803320	1000	-	.	gene_id "MSTRG.116202"; transcript_id "MSTRG.116202.64"; exon_number "43";
chr22	StringTie	exon	20804300	20804400	1000	-	.	gene_id "MSTRG.116202"; transcript_id "MSTRG.116202.64"; exon_number "44";
chr22	StringTie	exon	20804974	20805165	1000	-	.	gene_id "MSTRG.116202"; transcript_id "MSTRG.116202.64"; exon_number "45";
chr22	StringTie	exon	20807362	20807458	1000	-	.	gene_id "MSTRG.116202"; transcript_id "MSTRG.116202.64"; exon_number "46";
chr22	StringTie	exon	20810967	20811026	1000	-	.	gene_id "MSTRG.116202"; transcript_id "MSTRG.116202.64"; exon_number "47";
chr22	StringTie	exon	20813358	20813508	1000	-	.	gene_id "MSTRG.116202"; transcript_id "MSTRG.116202.64"; exon_number "48";
chr22	StringTie	transcript	20707691	20834831	1000	-	.	gene_id "MSTRG.116202"; transcript_id "MSTRG.116202.65";
chr22	StringTie	exon	20707691	20708098	1000	-	.	gene_id "MSTRG.116202"; transcript_id "MSTRG.116202.65"; exon_number "1";
chr22	StringTie	exon	20709296	20709379	1000	-	.	gene_id "MSTRG.116202"; transcript_id "MSTRG.116202.65"; exon_number "2";
chr22	StringTie	exon	20709908	20709997	1000	-	.	gene_id "MSTRG.116202"; transcript_id "MSTRG.116202.65"; exon_number "3";
chr22	StringTie	exon	20710704	20710858	1000	-	.	gene_id "MSTRG.116202"; transcript_id "MSTRG.116202.65"; exon_number "4";
chr22	StringTie	exon	20711341	20711461	1000	-	.	gene_id "MSTRG.116202"; transcript_id "MSTRG.116202.65"; exon_number "5";
chr22	StringTie	exon	20712486	20712611	1000	-	.	gene_id "MSTRG.116202"; transcript_id "MSTRG.116202.65"; exon_number "6";
chr22	StringTie	exon	20712693	20712797	1000	-	.	gene_id "MSTRG.116202"; transcript_id "MSTRG.116202.65"; exon_number "7";
chr22	StringTie	exon	20713302	20713390	1000	-	.	gene_id "MSTRG.116202"; transcript_id "MSTRG.116202.65"; exon_number "8";
chr22	StringTie	exon	20714458	20714528	1000	-	.	gene_id "MSTRG.116202"; transcript_id "MSTRG.116202.65"; exon_number "9";
chr22	StringTie	exon	20714628	20714700	1000	-	.	gene_id "MSTRG.116202"; transcript_id "MSTRG.116202.65"; exon_number "10";
chr22	StringTie	exon	20717708	20717778	1000	-	.	gene_id "MSTRG.116202"; transcript_id "MSTRG.116202.65"; exon_number "11";
chr22	StringTie	exon	20718693	20718822	1000	-	.	gene_id "MSTRG.116202"; transcript_id "MSTRG.116202.65"; exon_number "12";
chr22	StringTie	exon	20721298	20721418	1000	-	.	gene_id "MSTRG.116202"; transcript_id "MSTRG.116202.65"; exon_number "13";
chr22	StringTie	exon	20726488	20726541	1000	-	.	gene_id "MSTRG.116202"; transcript_id "MSTRG.116202.65"; exon_number "14";
chr22	StringTie	exon	20727230	20727397	1000	-	.	gene_id "MSTRG.116202"; transcript_id "MSTRG.116202.65"; exon_number "15";
chr22	StringTie	exon	20727774	20727864	1000	-	.	gene_id "MSTRG.116202"; transcript_id "MSTRG.116202.65"; exon_number "16";
chr22	StringTie	exon	20729313	20729506	1000	-	.	gene_id "MSTRG.116202"; transcript_id "MSTRG.116202.65"; exon_number "17";
chr22	StringTie	exon	20729632	20729711	1000	-	.	gene_id "MSTRG.116202"; transcript_id "MSTRG.116202.65"; exon_number "18";
chr22	StringTie	exon	20729892	20730011	1000	-	.	gene_id "MSTRG.116202"; transcript_id "MSTRG.116202.65"; exon_number "19";
chr22	StringTie	exon	20732971	20733098	1000	-	.	gene_id "MSTRG.116202"; transcript_id "MSTRG.116202.65"; exon_number "20";
chr22	StringTie	exon	20733736	20733843	1000	-	.	gene_id "MSTRG.116202"; transcript_id "MSTRG.116202.65"; exon_number "21";
chr22	StringTie	exon	20734043	20734194	1000	-	.	gene_id "MSTRG.116202"; transcript_id "MSTRG.116202.65"; exon_number "22";
chr22	StringTie	exon	20734395	20734553	1000	-	.	gene_id "MSTRG.116202"; transcript_id "MSTRG.116202.65"; exon_number "23";
chr22	StringTie	exon	20740498	20740533	1000	-	.	gene_id "MSTRG.116202"; transcript_id "MSTRG.116202.65"; exon_number "24";
chr22	StringTie	exon	20742228	20742355	1000	-	.	gene_id "MSTRG.116202"; transcript_id "MSTRG.116202.65"; exon_number "25";
chr22	StringTie	exon	20742608	20742764	1000	-	.	gene_id "MSTRG.116202"; transcript_id "MSTRG.116202.65"; exon_number "26";
chr22	StringTie	exon	20744628	20744720	1000	-	.	gene_id "MSTRG.116202"; transcript_id "MSTRG.116202.65"; exon_number "27";
chr22	StringTie	exon	20747583	20747702	1000	-	.	gene_id "MSTRG.116202"; transcript_id "MSTRG.116202.65"; exon_number "28";
chr22	StringTie	exon	20749905	20749994	1000	-	.	gene_id "MSTRG.116202"; transcript_id "MSTRG.116202.65"; exon_number "29";
chr22	StringTie	exon	20751293	20751376	1000	-	.	gene_id "MSTRG.116202"; transcript_id "MSTRG.116202.65"; exon_number "30";
chr22	StringTie	exon	20751674	20751755	1000	-	.	gene_id "MSTRG.116202"; transcript_id "MSTRG.116202.65"; exon_number "31";
chr22	StringTie	exon	20752903	20753027	1000	-	.	gene_id "MSTRG.116202"; transcript_id "MSTRG.116202.65"; exon_number "32";
chr22	StringTie	exon	20753110	20753180	1000	-	.	gene_id "MSTRG.116202"; transcript_id "MSTRG.116202.65"; exon_number "33";
chr22	StringTie	exon	20761304	20761386	1000	-	.	gene_id "MSTRG.116202"; transcript_id "MSTRG.116202.65"; exon_number "34";
chr22	StringTie	exon	20764817	20764950	1000	-	.	gene_id "MSTRG.116202"; transcript_id "MSTRG.116202.65"; exon_number "35";
chr22	StringTie	exon	20765100	20765236	1000	-	.	gene_id "MSTRG.116202"; transcript_id "MSTRG.116202.65"; exon_number "36";
chr22	StringTie	exon	20765585	20765693	1000	-	.	gene_id "MSTRG.116202"; transcript_id "MSTRG.116202.65"; exon_number "37";
chr22	StringTie	exon	20793193	20793243	1000	-	.	gene_id "MSTRG.116202"; transcript_id "MSTRG.116202.65"; exon_number "38";
chr22	StringTie	exon	20796146	20796314	1000	-	.	gene_id "MSTRG.116202"; transcript_id "MSTRG.116202.65"; exon_number "39";
chr22	StringTie	exon	20798584	20798651	1000	-	.	gene_id "MSTRG.116202"; transcript_id "MSTRG.116202.65"; exon_number "40";
chr22	StringTie	exon	20799093	20799276	1000	-	.	gene_id "MSTRG.116202"; transcript_id "MSTRG.116202.65"; exon_number "41";
chr22	StringTie	exon	20799671	20799766	1000	-	.	gene_id "MSTRG.116202"; transcript_id "MSTRG.116202.65"; exon_number "42";
chr22	StringTie	exon	20801973	20802105	1000	-	.	gene_id "MSTRG.116202"; transcript_id "MSTRG.116202.65"; exon_number "43";
chr22	StringTie	exon	20803191	20803320	1000	-	.	gene_id "MSTRG.116202"; transcript_id "MSTRG.116202.65"; exon_number "44";
chr22	StringTie	exon	20804300	20804400	1000	-	.	gene_id "MSTRG.116202"; transcript_id "MSTRG.116202.65"; exon_number "45";
chr22	StringTie	exon	20804974	20805165	1000	-	.	gene_id "MSTRG.116202"; transcript_id "MSTRG.116202.65"; exon_number "46";
chr22	StringTie	exon	20807362	20807458	1000	-	.	gene_id "MSTRG.116202"; transcript_id "MSTRG.116202.65"; exon_number "47";
chr22	StringTie	exon	20813358	20813506	1000	-	.	gene_id "MSTRG.116202"; transcript_id "MSTRG.116202.65"; exon_number "48";
chr22	StringTie	exon	20818483	20818549	1000	-	.	gene_id "MSTRG.116202"; transcript_id "MSTRG.116202.65"; exon_number "49";
chr22	StringTie	exon	20819641	20819900	1000	-	.	gene_id "MSTRG.116202"; transcript_id "MSTRG.116202.65"; exon_number "50";
chr22	StringTie	exon	20820539	20820611	1000	-	.	gene_id "MSTRG.116202"; transcript_id "MSTRG.116202.65"; exon_number "51";
chr22	StringTie	exon	20824326	20824414	1000	-	.	gene_id "MSTRG.116202"; transcript_id "MSTRG.116202.65"; exon_number "52";
chr22	StringTie	exon	20834562	20834831	1000	-	.	gene_id "MSTRG.116202"; transcript_id "MSTRG.116202.65"; exon_number "53";
chr22	StringTie	transcript	20707691	20824416	1000	-	.	gene_id "MSTRG.116202"; transcript_id "MSTRG.116202.66";
chr22	StringTie	exon	20707691	20708098	1000	-	.	gene_id "MSTRG.116202"; transcript_id "MSTRG.116202.66"; exon_number "1";
chr22	StringTie	exon	20709296	20709379	1000	-	.	gene_id "MSTRG.116202"; transcript_id "MSTRG.116202.66"; exon_number "2";
chr22	StringTie	exon	20709908	20709997	1000	-	.	gene_id "MSTRG.116202"; transcript_id "MSTRG.116202.66"; exon_number "3";
chr22	StringTie	exon	20710699	20710858	1000	-	.	gene_id "MSTRG.116202"; transcript_id "MSTRG.116202.66"; exon_number "4";
chr22	StringTie	exon	20711341	20711461	1000	-	.	gene_id "MSTRG.116202"; transcript_id "MSTRG.116202.66"; exon_number "5";
chr22	StringTie	exon	20712486	20712611	1000	-	.	gene_id "MSTRG.116202"; transcript_id "MSTRG.116202.66"; exon_number "6";
chr22	StringTie	exon	20712693	20712797	1000	-	.	gene_id "MSTRG.116202"; transcript_id "MSTRG.116202.66"; exon_number "7";
chr22	StringTie	exon	20713281	20713390	1000	-	.	gene_id "MSTRG.116202"; transcript_id "MSTRG.116202.66"; exon_number "8";
chr22	StringTie	exon	20714458	20714528	1000	-	.	gene_id "MSTRG.116202"; transcript_id "MSTRG.116202.66"; exon_number "9";
chr22	StringTie	exon	20714628	20714700	1000	-	.	gene_id "MSTRG.116202"; transcript_id "MSTRG.116202.66"; exon_number "10";
chr22	StringTie	exon	20717708	20717778	1000	-	.	gene_id "MSTRG.116202"; transcript_id "MSTRG.116202.66"; exon_number "11";
chr22	StringTie	exon	20718693	20718822	1000	-	.	gene_id "MSTRG.116202"; transcript_id "MSTRG.116202.66"; exon_number "12";
chr22	StringTie	exon	20721298	20721418	1000	-	.	gene_id "MSTRG.116202"; transcript_id "MSTRG.116202.66"; exon_number "13";
chr22	StringTie	exon	20726488	20726541	1000	-	.	gene_id "MSTRG.116202"; transcript_id "MSTRG.116202.66"; exon_number "14";
chr22	StringTie	exon	20727230	20727397	1000	-	.	gene_id "MSTRG.116202"; transcript_id "MSTRG.116202.66"; exon_number "15";
chr22	StringTie	exon	20727774	20727864	1000	-	.	gene_id "MSTRG.116202"; transcript_id "MSTRG.116202.66"; exon_number "16";
chr22	StringTie	exon	20729313	20729506	1000	-	.	gene_id "MSTRG.116202"; transcript_id "MSTRG.116202.66"; exon_number "17";
chr22	StringTie	exon	20729632	20729711	1000	-	.	gene_id "MSTRG.116202"; transcript_id "MSTRG.116202.66"; exon_number "18";
chr22	StringTie	exon	20729892	20730011	1000	-	.	gene_id "MSTRG.116202"; transcript_id "MSTRG.116202.66"; exon_number "19";
chr22	StringTie	exon	20732971	20733098	1000	-	.	gene_id "MSTRG.116202"; transcript_id "MSTRG.116202.66"; exon_number "20";
chr22	StringTie	exon	20733736	20733843	1000	-	.	gene_id "MSTRG.116202"; transcript_id "MSTRG.116202.66"; exon_number "21";
chr22	StringTie	exon	20734043	20734194	1000	-	.	gene_id "MSTRG.116202"; transcript_id "MSTRG.116202.66"; exon_number "22";
chr22	StringTie	exon	20734395	20734553	1000	-	.	gene_id "MSTRG.116202"; transcript_id "MSTRG.116202.66"; exon_number "23";
chr22	StringTie	exon	20742228	20742355	1000	-	.	gene_id "MSTRG.116202"; transcript_id "MSTRG.116202.66"; exon_number "24";
chr22	StringTie	exon	20742608	20742764	1000	-	.	gene_id "MSTRG.116202"; transcript_id "MSTRG.116202.66"; exon_number "25";
chr22	StringTie	exon	20744628	20744720	1000	-	.	gene_id "MSTRG.116202"; transcript_id "MSTRG.116202.66"; exon_number "26";
chr22	StringTie	exon	20747583	20747702	1000	-	.	gene_id "MSTRG.116202"; transcript_id "MSTRG.116202.66"; exon_number "27";
chr22	StringTie	exon	20749905	20749994	1000	-	.	gene_id "MSTRG.116202"; transcript_id "MSTRG.116202.66"; exon_number "28";
chr22	StringTie	exon	20751293	20751376	1000	-	.	gene_id "MSTRG.116202"; transcript_id "MSTRG.116202.66"; exon_number "29";
chr22	StringTie	exon	20751674	20751755	1000	-	.	gene_id "MSTRG.116202"; transcript_id "MSTRG.116202.66"; exon_number "30";
chr22	StringTie	exon	20752903	20753027	1000	-	.	gene_id "MSTRG.116202"; transcript_id "MSTRG.116202.66"; exon_number "31";
chr22	StringTie	exon	20753110	20753180	1000	-	.	gene_id "MSTRG.116202"; transcript_id "MSTRG.116202.66"; exon_number "32";
chr22	StringTie	exon	20761304	20761386	1000	-	.	gene_id "MSTRG.116202"; transcript_id "MSTRG.116202.66"; exon_number "33";
chr22	StringTie	exon	20764817	20764950	1000	-	.	gene_id "MSTRG.116202"; transcript_id "MSTRG.116202.66"; exon_number "34";
chr22	StringTie	exon	20765100	20765236	1000	-	.	gene_id "MSTRG.116202"; transcript_id "MSTRG.116202.66"; exon_number "35";
chr22	StringTie	exon	20765585	20765693	1000	-	.	gene_id "MSTRG.116202"; transcript_id "MSTRG.116202.66"; exon_number "36";
chr22	StringTie	exon	20793193	20793243	1000	-	.	gene_id "MSTRG.116202"; transcript_id "MSTRG.116202.66"; exon_number "37";
chr22	StringTie	exon	20796146	20796314	1000	-	.	gene_id "MSTRG.116202"; transcript_id "MSTRG.116202.66"; exon_number "38";
chr22	StringTie	exon	20798584	20798687	1000	-	.	gene_id "MSTRG.116202"; transcript_id "MSTRG.116202.66"; exon_number "39";
chr22	StringTie	exon	20799093	20799276	1000	-	.	gene_id "MSTRG.116202"; transcript_id "MSTRG.116202.66"; exon_number "40";
chr22	StringTie	exon	20799671	20799766	1000	-	.	gene_id "MSTRG.116202"; transcript_id "MSTRG.116202.66"; exon_number "41";
chr22	StringTie	exon	20801973	20802105	1000	-	.	gene_id "MSTRG.116202"; transcript_id "MSTRG.116202.66"; exon_number "42";
chr22	StringTie	exon	20803191	20803320	1000	-	.	gene_id "MSTRG.116202"; transcript_id "MSTRG.116202.66"; exon_number "43";
chr22	StringTie	exon	20804300	20804400	1000	-	.	gene_id "MSTRG.116202"; transcript_id "MSTRG.116202.66"; exon_number "44";
chr22	StringTie	exon	20804974	20805165	1000	-	.	gene_id "MSTRG.116202"; transcript_id "MSTRG.116202.66"; exon_number "45";
chr22	StringTie	exon	20805931	20806127	1000	-	.	gene_id "MSTRG.116202"; transcript_id "MSTRG.116202.66"; exon_number "46";
chr22	StringTie	exon	20807362	20807458	1000	-	.	gene_id "MSTRG.116202"; transcript_id "MSTRG.116202.66"; exon_number "47";
chr22	StringTie	exon	20810967	20811032	1000	-	.	gene_id "MSTRG.116202"; transcript_id "MSTRG.116202.66"; exon_number "48";
chr22	StringTie	exon	20813358	20813506	1000	-	.	gene_id "MSTRG.116202"; transcript_id "MSTRG.116202.66"; exon_number "49";
chr22	StringTie	exon	20818483	20818549	1000	-	.	gene_id "MSTRG.116202"; transcript_id "MSTRG.116202.66"; exon_number "50";
chr22	StringTie	exon	20819641	20819900	1000	-	.	gene_id "MSTRG.116202"; transcript_id "MSTRG.116202.66"; exon_number "51";
chr22	StringTie	exon	20820539	20820611	1000	-	.	gene_id "MSTRG.116202"; transcript_id "MSTRG.116202.66"; exon_number "52";
chr22	StringTie	exon	20824326	20824416	1000	-	.	gene_id "MSTRG.116202"; transcript_id "MSTRG.116202.66"; exon_number "53";
chr22	StringTie	transcript	20707691	20834676	1000	-	.	gene_id "MSTRG.116202"; transcript_id "MSTRG.116202.67";
chr22	StringTie	exon	20707691	20708098	1000	-	.	gene_id "MSTRG.116202"; transcript_id "MSTRG.116202.67"; exon_number "1";
chr22	StringTie	exon	20709296	20709379	1000	-	.	gene_id "MSTRG.116202"; transcript_id "MSTRG.116202.67"; exon_number "2";
chr22	StringTie	exon	20709908	20709997	1000	-	.	gene_id "MSTRG.116202"; transcript_id "MSTRG.116202.67"; exon_number "3";
chr22	StringTie	exon	20710699	20710858	1000	-	.	gene_id "MSTRG.116202"; transcript_id "MSTRG.116202.67"; exon_number "4";
chr22	StringTie	exon	20711341	20711461	1000	-	.	gene_id "MSTRG.116202"; transcript_id "MSTRG.116202.67"; exon_number "5";
chr22	StringTie	exon	20712486	20712611	1000	-	.	gene_id "MSTRG.116202"; transcript_id "MSTRG.116202.67"; exon_number "6";
chr22	StringTie	exon	20712693	20712797	1000	-	.	gene_id "MSTRG.116202"; transcript_id "MSTRG.116202.67"; exon_number "7";
chr22	StringTie	exon	20713302	20713390	1000	-	.	gene_id "MSTRG.116202"; transcript_id "MSTRG.116202.67"; exon_number "8";
chr22	StringTie	exon	20714458	20714528	1000	-	.	gene_id "MSTRG.116202"; transcript_id "MSTRG.116202.67"; exon_number "9";
chr22	StringTie	exon	20714628	20714700	1000	-	.	gene_id "MSTRG.116202"; transcript_id "MSTRG.116202.67"; exon_number "10";
chr22	StringTie	exon	20717708	20717778	1000	-	.	gene_id "MSTRG.116202"; transcript_id "MSTRG.116202.67"; exon_number "11";
chr22	StringTie	exon	20718693	20718822	1000	-	.	gene_id "MSTRG.116202"; transcript_id "MSTRG.116202.67"; exon_number "12";
chr22	StringTie	exon	20721298	20721418	1000	-	.	gene_id "MSTRG.116202"; transcript_id "MSTRG.116202.67"; exon_number "13";
chr22	StringTie	exon	20726488	20726541	1000	-	.	gene_id "MSTRG.116202"; transcript_id "MSTRG.116202.67"; exon_number "14";
chr22	StringTie	exon	20727230	20727397	1000	-	.	gene_id "MSTRG.116202"; transcript_id "MSTRG.116202.67"; exon_number "15";
chr22	StringTie	exon	20727774	20727864	1000	-	.	gene_id "MSTRG.116202"; transcript_id "MSTRG.116202.67"; exon_number "16";
chr22	StringTie	exon	20729313	20729506	1000	-	.	gene_id "MSTRG.116202"; transcript_id "MSTRG.116202.67"; exon_number "17";
chr22	StringTie	exon	20729632	20729711	1000	-	.	gene_id "MSTRG.116202"; transcript_id "MSTRG.116202.67"; exon_number "18";
chr22	StringTie	exon	20729892	20730011	1000	-	.	gene_id "MSTRG.116202"; transcript_id "MSTRG.116202.67"; exon_number "19";
chr22	StringTie	exon	20732971	20733098	1000	-	.	gene_id "MSTRG.116202"; transcript_id "MSTRG.116202.67"; exon_number "20";
chr22	StringTie	exon	20733736	20733843	1000	-	.	gene_id "MSTRG.116202"; transcript_id "MSTRG.116202.67"; exon_number "21";
chr22	StringTie	exon	20734043	20734194	1000	-	.	gene_id "MSTRG.116202"; transcript_id "MSTRG.116202.67"; exon_number "22";
chr22	StringTie	exon	20734395	20734553	1000	-	.	gene_id "MSTRG.116202"; transcript_id "MSTRG.116202.67"; exon_number "23";
chr22	StringTie	exon	20742228	20742355	1000	-	.	gene_id "MSTRG.116202"; transcript_id "MSTRG.116202.67"; exon_number "24";
chr22	StringTie	exon	20742608	20742764	1000	-	.	gene_id "MSTRG.116202"; transcript_id "MSTRG.116202.67"; exon_number "25";
chr22	StringTie	exon	20744628	20744720	1000	-	.	gene_id "MSTRG.116202"; transcript_id "MSTRG.116202.67"; exon_number "26";
chr22	StringTie	exon	20747583	20747702	1000	-	.	gene_id "MSTRG.116202"; transcript_id "MSTRG.116202.67"; exon_number "27";
chr22	StringTie	exon	20749905	20749994	1000	-	.	gene_id "MSTRG.116202"; transcript_id "MSTRG.116202.67"; exon_number "28";
chr22	StringTie	exon	20751293	20751376	1000	-	.	gene_id "MSTRG.116202"; transcript_id "MSTRG.116202.67"; exon_number "29";
chr22	StringTie	exon	20751674	20751755	1000	-	.	gene_id "MSTRG.116202"; transcript_id "MSTRG.116202.67"; exon_number "30";
chr22	StringTie	exon	20752903	20753027	1000	-	.	gene_id "MSTRG.116202"; transcript_id "MSTRG.116202.67"; exon_number "31";
chr22	StringTie	exon	20753110	20753180	1000	-	.	gene_id "MSTRG.116202"; transcript_id "MSTRG.116202.67"; exon_number "32";
chr22	StringTie	exon	20761304	20761386	1000	-	.	gene_id "MSTRG.116202"; transcript_id "MSTRG.116202.67"; exon_number "33";
chr22	StringTie	exon	20764817	20764950	1000	-	.	gene_id "MSTRG.116202"; transcript_id "MSTRG.116202.67"; exon_number "34";
chr22	StringTie	exon	20765100	20765236	1000	-	.	gene_id "MSTRG.116202"; transcript_id "MSTRG.116202.67"; exon_number "35";
chr22	StringTie	exon	20765585	20765693	1000	-	.	gene_id "MSTRG.116202"; transcript_id "MSTRG.116202.67"; exon_number "36";
chr22	StringTie	exon	20793193	20793243	1000	-	.	gene_id "MSTRG.116202"; transcript_id "MSTRG.116202.67"; exon_number "37";
chr22	StringTie	exon	20796146	20796314	1000	-	.	gene_id "MSTRG.116202"; transcript_id "MSTRG.116202.67"; exon_number "38";
chr22	StringTie	exon	20798584	20798687	1000	-	.	gene_id "MSTRG.116202"; transcript_id "MSTRG.116202.67"; exon_number "39";
chr22	StringTie	exon	20799093	20799276	1000	-	.	gene_id "MSTRG.116202"; transcript_id "MSTRG.116202.67"; exon_number "40";
chr22	StringTie	exon	20799671	20799766	1000	-	.	gene_id "MSTRG.116202"; transcript_id "MSTRG.116202.67"; exon_number "41";
chr22	StringTie	exon	20801973	20802105	1000	-	.	gene_id "MSTRG.116202"; transcript_id "MSTRG.116202.67"; exon_number "42";
chr22	StringTie	exon	20803191	20803320	1000	-	.	gene_id "MSTRG.116202"; transcript_id "MSTRG.116202.67"; exon_number "43";
chr22	StringTie	exon	20804300	20804400	1000	-	.	gene_id "MSTRG.116202"; transcript_id "MSTRG.116202.67"; exon_number "44";
chr22	StringTie	exon	20804974	20805165	1000	-	.	gene_id "MSTRG.116202"; transcript_id "MSTRG.116202.67"; exon_number "45";
chr22	StringTie	exon	20807337	20807458	1000	-	.	gene_id "MSTRG.116202"; transcript_id "MSTRG.116202.67"; exon_number "46";
chr22	StringTie	exon	20810967	20811026	1000	-	.	gene_id "MSTRG.116202"; transcript_id "MSTRG.116202.67"; exon_number "47";
chr22	StringTie	exon	20813358	20813506	1000	-	.	gene_id "MSTRG.116202"; transcript_id "MSTRG.116202.67"; exon_number "48";
chr22	StringTie	exon	20818483	20818549	1000	-	.	gene_id "MSTRG.116202"; transcript_id "MSTRG.116202.67"; exon_number "49";
chr22	StringTie	exon	20819641	20819900	1000	-	.	gene_id "MSTRG.116202"; transcript_id "MSTRG.116202.67"; exon_number "50";
chr22	StringTie	exon	20820539	20820611	1000	-	.	gene_id "MSTRG.116202"; transcript_id "MSTRG.116202.67"; exon_number "51";
chr22	StringTie	exon	20824326	20824414	1000	-	.	gene_id "MSTRG.116202"; transcript_id "MSTRG.116202.67"; exon_number "52";
chr22	StringTie	exon	20834562	20834676	1000	-	.	gene_id "MSTRG.116202"; transcript_id "MSTRG.116202.67"; exon_number "53";
chr22	StringTie	transcript	20707691	20858699	1000	-	.	gene_id "MSTRG.116202"; transcript_id "MSTRG.116202.68";
chr22	StringTie	exon	20707691	20708098	1000	-	.	gene_id "MSTRG.116202"; transcript_id "MSTRG.116202.68"; exon_number "1";
chr22	StringTie	exon	20709296	20709379	1000	-	.	gene_id "MSTRG.116202"; transcript_id "MSTRG.116202.68"; exon_number "2";
chr22	StringTie	exon	20709908	20709997	1000	-	.	gene_id "MSTRG.116202"; transcript_id "MSTRG.116202.68"; exon_number "3";
chr22	StringTie	exon	20710699	20710858	1000	-	.	gene_id "MSTRG.116202"; transcript_id "MSTRG.116202.68"; exon_number "4";
chr22	StringTie	exon	20711341	20711461	1000	-	.	gene_id "MSTRG.116202"; transcript_id "MSTRG.116202.68"; exon_number "5";
chr22	StringTie	exon	20712486	20712611	1000	-	.	gene_id "MSTRG.116202"; transcript_id "MSTRG.116202.68"; exon_number "6";
chr22	StringTie	exon	20712693	20712797	1000	-	.	gene_id "MSTRG.116202"; transcript_id "MSTRG.116202.68"; exon_number "7";
chr22	StringTie	exon	20713281	20713390	1000	-	.	gene_id "MSTRG.116202"; transcript_id "MSTRG.116202.68"; exon_number "8";
chr22	StringTie	exon	20714458	20714528	1000	-	.	gene_id "MSTRG.116202"; transcript_id "MSTRG.116202.68"; exon_number "9";
chr22	StringTie	exon	20714628	20714700	1000	-	.	gene_id "MSTRG.116202"; transcript_id "MSTRG.116202.68"; exon_number "10";
chr22	StringTie	exon	20717708	20717778	1000	-	.	gene_id "MSTRG.116202"; transcript_id "MSTRG.116202.68"; exon_number "11";
chr22	StringTie	exon	20718693	20718822	1000	-	.	gene_id "MSTRG.116202"; transcript_id "MSTRG.116202.68"; exon_number "12";
chr22	StringTie	exon	20721298	20721418	1000	-	.	gene_id "MSTRG.116202"; transcript_id "MSTRG.116202.68"; exon_number "13";
chr22	StringTie	exon	20726488	20726541	1000	-	.	gene_id "MSTRG.116202"; transcript_id "MSTRG.116202.68"; exon_number "14";
chr22	StringTie	exon	20727230	20727397	1000	-	.	gene_id "MSTRG.116202"; transcript_id "MSTRG.116202.68"; exon_number "15";
chr22	StringTie	exon	20727774	20727864	1000	-	.	gene_id "MSTRG.116202"; transcript_id "MSTRG.116202.68"; exon_number "16";
chr22	StringTie	exon	20729313	20729506	1000	-	.	gene_id "MSTRG.116202"; transcript_id "MSTRG.116202.68"; exon_number "17";
chr22	StringTie	exon	20729632	20729711	1000	-	.	gene_id "MSTRG.116202"; transcript_id "MSTRG.116202.68"; exon_number "18";
chr22	StringTie	exon	20729892	20730011	1000	-	.	gene_id "MSTRG.116202"; transcript_id "MSTRG.116202.68"; exon_number "19";
chr22	StringTie	exon	20732971	20733098	1000	-	.	gene_id "MSTRG.116202"; transcript_id "MSTRG.116202.68"; exon_number "20";
chr22	StringTie	exon	20733736	20733843	1000	-	.	gene_id "MSTRG.116202"; transcript_id "MSTRG.116202.68"; exon_number "21";
chr22	StringTie	exon	20734043	20734194	1000	-	.	gene_id "MSTRG.116202"; transcript_id "MSTRG.116202.68"; exon_number "22";
chr22	StringTie	exon	20734395	20734553	1000	-	.	gene_id "MSTRG.116202"; transcript_id "MSTRG.116202.68"; exon_number "23";
chr22	StringTie	exon	20742228	20742355	1000	-	.	gene_id "MSTRG.116202"; transcript_id "MSTRG.116202.68"; exon_number "24";
chr22	StringTie	exon	20742608	20742764	1000	-	.	gene_id "MSTRG.116202"; transcript_id "MSTRG.116202.68"; exon_number "25";
chr22	StringTie	exon	20744628	20744720	1000	-	.	gene_id "MSTRG.116202"; transcript_id "MSTRG.116202.68"; exon_number "26";
chr22	StringTie	exon	20747583	20747702	1000	-	.	gene_id "MSTRG.116202"; transcript_id "MSTRG.116202.68"; exon_number "27";
chr22	StringTie	exon	20749905	20749994	1000	-	.	gene_id "MSTRG.116202"; transcript_id "MSTRG.116202.68"; exon_number "28";
chr22	StringTie	exon	20751293	20751376	1000	-	.	gene_id "MSTRG.116202"; transcript_id "MSTRG.116202.68"; exon_number "29";
chr22	StringTie	exon	20751674	20751755	1000	-	.	gene_id "MSTRG.116202"; transcript_id "MSTRG.116202.68"; exon_number "30";
chr22	StringTie	exon	20752903	20753027	1000	-	.	gene_id "MSTRG.116202"; transcript_id "MSTRG.116202.68"; exon_number "31";
chr22	StringTie	exon	20753110	20753180	1000	-	.	gene_id "MSTRG.116202"; transcript_id "MSTRG.116202.68"; exon_number "32";
chr22	StringTie	exon	20761304	20761386	1000	-	.	gene_id "MSTRG.116202"; transcript_id "MSTRG.116202.68"; exon_number "33";
chr22	StringTie	exon	20764817	20764950	1000	-	.	gene_id "MSTRG.116202"; transcript_id "MSTRG.116202.68"; exon_number "34";
chr22	StringTie	exon	20765100	20765236	1000	-	.	gene_id "MSTRG.116202"; transcript_id "MSTRG.116202.68"; exon_number "35";
chr22	StringTie	exon	20765585	20765693	1000	-	.	gene_id "MSTRG.116202"; transcript_id "MSTRG.116202.68"; exon_number "36";
chr22	StringTie	exon	20793193	20793243	1000	-	.	gene_id "MSTRG.116202"; transcript_id "MSTRG.116202.68"; exon_number "37";
chr22	StringTie	exon	20796146	20796314	1000	-	.	gene_id "MSTRG.116202"; transcript_id "MSTRG.116202.68"; exon_number "38";
chr22	StringTie	exon	20798584	20798687	1000	-	.	gene_id "MSTRG.116202"; transcript_id "MSTRG.116202.68"; exon_number "39";
chr22	StringTie	exon	20799093	20799276	1000	-	.	gene_id "MSTRG.116202"; transcript_id "MSTRG.116202.68"; exon_number "40";
chr22	StringTie	exon	20799671	20799766	1000	-	.	gene_id "MSTRG.116202"; transcript_id "MSTRG.116202.68"; exon_number "41";
chr22	StringTie	exon	20801973	20802105	1000	-	.	gene_id "MSTRG.116202"; transcript_id "MSTRG.116202.68"; exon_number "42";
chr22	StringTie	exon	20803191	20803320	1000	-	.	gene_id "MSTRG.116202"; transcript_id "MSTRG.116202.68"; exon_number "43";
chr22	StringTie	exon	20804300	20804400	1000	-	.	gene_id "MSTRG.116202"; transcript_id "MSTRG.116202.68"; exon_number "44";
chr22	StringTie	exon	20804974	20805165	1000	-	.	gene_id "MSTRG.116202"; transcript_id "MSTRG.116202.68"; exon_number "45";
chr22	StringTie	exon	20807362	20807458	1000	-	.	gene_id "MSTRG.116202"; transcript_id "MSTRG.116202.68"; exon_number "46";
chr22	StringTie	exon	20810967	20811032	1000	-	.	gene_id "MSTRG.116202"; transcript_id "MSTRG.116202.68"; exon_number "47";
chr22	StringTie	exon	20813358	20813506	1000	-	.	gene_id "MSTRG.116202"; transcript_id "MSTRG.116202.68"; exon_number "48";
chr22	StringTie	exon	20818483	20818549	1000	-	.	gene_id "MSTRG.116202"; transcript_id "MSTRG.116202.68"; exon_number "49";
chr22	StringTie	exon	20819641	20819864	1000	-	.	gene_id "MSTRG.116202"; transcript_id "MSTRG.116202.68"; exon_number "50";
chr22	StringTie	exon	20820539	20820611	1000	-	.	gene_id "MSTRG.116202"; transcript_id "MSTRG.116202.68"; exon_number "51";
chr22	StringTie	exon	20824326	20824414	1000	-	.	gene_id "MSTRG.116202"; transcript_id "MSTRG.116202.68"; exon_number "52";
chr22	StringTie	exon	20838615	20838731	1000	-	.	gene_id "MSTRG.116202"; transcript_id "MSTRG.116202.68"; exon_number "53";
chr22	StringTie	exon	20858570	20858699	1000	-	.	gene_id "MSTRG.116202"; transcript_id "MSTRG.116202.68"; exon_number "54";
chr22	StringTie	transcript	20707691	20858803	1000	-	.	gene_id "MSTRG.116202"; transcript_id "MSTRG.116202.69";
chr22	StringTie	exon	20707691	20708098	1000	-	.	gene_id "MSTRG.116202"; transcript_id "MSTRG.116202.69"; exon_number "1";
chr22	StringTie	exon	20709296	20709379	1000	-	.	gene_id "MSTRG.116202"; transcript_id "MSTRG.116202.69"; exon_number "2";
chr22	StringTie	exon	20709908	20709997	1000	-	.	gene_id "MSTRG.116202"; transcript_id "MSTRG.116202.69"; exon_number "3";
chr22	StringTie	exon	20710699	20710858	1000	-	.	gene_id "MSTRG.116202"; transcript_id "MSTRG.116202.69"; exon_number "4";
chr22	StringTie	exon	20711341	20711461	1000	-	.	gene_id "MSTRG.116202"; transcript_id "MSTRG.116202.69"; exon_number "5";
chr22	StringTie	exon	20712486	20712611	1000	-	.	gene_id "MSTRG.116202"; transcript_id "MSTRG.116202.69"; exon_number "6";
chr22	StringTie	exon	20712693	20712797	1000	-	.	gene_id "MSTRG.116202"; transcript_id "MSTRG.116202.69"; exon_number "7";
chr22	StringTie	exon	20713281	20713390	1000	-	.	gene_id "MSTRG.116202"; transcript_id "MSTRG.116202.69"; exon_number "8";
chr22	StringTie	exon	20714458	20714528	1000	-	.	gene_id "MSTRG.116202"; transcript_id "MSTRG.116202.69"; exon_number "9";
chr22	StringTie	exon	20714628	20714700	1000	-	.	gene_id "MSTRG.116202"; transcript_id "MSTRG.116202.69"; exon_number "10";
chr22	StringTie	exon	20717708	20717778	1000	-	.	gene_id "MSTRG.116202"; transcript_id "MSTRG.116202.69"; exon_number "11";
chr22	StringTie	exon	20718693	20718822	1000	-	.	gene_id "MSTRG.116202"; transcript_id "MSTRG.116202.69"; exon_number "12";
chr22	StringTie	exon	20721298	20721418	1000	-	.	gene_id "MSTRG.116202"; transcript_id "MSTRG.116202.69"; exon_number "13";
chr22	StringTie	exon	20726488	20726541	1000	-	.	gene_id "MSTRG.116202"; transcript_id "MSTRG.116202.69"; exon_number "14";
chr22	StringTie	exon	20727230	20727397	1000	-	.	gene_id "MSTRG.116202"; transcript_id "MSTRG.116202.69"; exon_number "15";
chr22	StringTie	exon	20727774	20727864	1000	-	.	gene_id "MSTRG.116202"; transcript_id "MSTRG.116202.69"; exon_number "16";
chr22	StringTie	exon	20729313	20729506	1000	-	.	gene_id "MSTRG.116202"; transcript_id "MSTRG.116202.69"; exon_number "17";
chr22	StringTie	exon	20729632	20729711	1000	-	.	gene_id "MSTRG.116202"; transcript_id "MSTRG.116202.69"; exon_number "18";
chr22	StringTie	exon	20729892	20730011	1000	-	.	gene_id "MSTRG.116202"; transcript_id "MSTRG.116202.69"; exon_number "19";
chr22	StringTie	exon	20732971	20733098	1000	-	.	gene_id "MSTRG.116202"; transcript_id "MSTRG.116202.69"; exon_number "20";
chr22	StringTie	exon	20733736	20733843	1000	-	.	gene_id "MSTRG.116202"; transcript_id "MSTRG.116202.69"; exon_number "21";
chr22	StringTie	exon	20734043	20734194	1000	-	.	gene_id "MSTRG.116202"; transcript_id "MSTRG.116202.69"; exon_number "22";
chr22	StringTie	exon	20734395	20734553	1000	-	.	gene_id "MSTRG.116202"; transcript_id "MSTRG.116202.69"; exon_number "23";
chr22	StringTie	exon	20742228	20742355	1000	-	.	gene_id "MSTRG.116202"; transcript_id "MSTRG.116202.69"; exon_number "24";
chr22	StringTie	exon	20742608	20742764	1000	-	.	gene_id "MSTRG.116202"; transcript_id "MSTRG.116202.69"; exon_number "25";
chr22	StringTie	exon	20744628	20744720	1000	-	.	gene_id "MSTRG.116202"; transcript_id "MSTRG.116202.69"; exon_number "26";
chr22	StringTie	exon	20747583	20747702	1000	-	.	gene_id "MSTRG.116202"; transcript_id "MSTRG.116202.69"; exon_number "27";
chr22	StringTie	exon	20749905	20749994	1000	-	.	gene_id "MSTRG.116202"; transcript_id "MSTRG.116202.69"; exon_number "28";
chr22	StringTie	exon	20751293	20751376	1000	-	.	gene_id "MSTRG.116202"; transcript_id "MSTRG.116202.69"; exon_number "29";
chr22	StringTie	exon	20751674	20751755	1000	-	.	gene_id "MSTRG.116202"; transcript_id "MSTRG.116202.69"; exon_number "30";
chr22	StringTie	exon	20752903	20753027	1000	-	.	gene_id "MSTRG.116202"; transcript_id "MSTRG.116202.69"; exon_number "31";
chr22	StringTie	exon	20753110	20753180	1000	-	.	gene_id "MSTRG.116202"; transcript_id "MSTRG.116202.69"; exon_number "32";
chr22	StringTie	exon	20761304	20761386	1000	-	.	gene_id "MSTRG.116202"; transcript_id "MSTRG.116202.69"; exon_number "33";
chr22	StringTie	exon	20764817	20764950	1000	-	.	gene_id "MSTRG.116202"; transcript_id "MSTRG.116202.69"; exon_number "34";
chr22	StringTie	exon	20765100	20765236	1000	-	.	gene_id "MSTRG.116202"; transcript_id "MSTRG.116202.69"; exon_number "35";
chr22	StringTie	exon	20765585	20765693	1000	-	.	gene_id "MSTRG.116202"; transcript_id "MSTRG.116202.69"; exon_number "36";
chr22	StringTie	exon	20793193	20793243	1000	-	.	gene_id "MSTRG.116202"; transcript_id "MSTRG.116202.69"; exon_number "37";
chr22	StringTie	exon	20796146	20796314	1000	-	.	gene_id "MSTRG.116202"; transcript_id "MSTRG.116202.69"; exon_number "38";
chr22	StringTie	exon	20798584	20798687	1000	-	.	gene_id "MSTRG.116202"; transcript_id "MSTRG.116202.69"; exon_number "39";
chr22	StringTie	exon	20799093	20799276	1000	-	.	gene_id "MSTRG.116202"; transcript_id "MSTRG.116202.69"; exon_number "40";
chr22	StringTie	exon	20799600	20799766	1000	-	.	gene_id "MSTRG.116202"; transcript_id "MSTRG.116202.69"; exon_number "41";
chr22	StringTie	exon	20801973	20802105	1000	-	.	gene_id "MSTRG.116202"; transcript_id "MSTRG.116202.69"; exon_number "42";
chr22	StringTie	exon	20803191	20803320	1000	-	.	gene_id "MSTRG.116202"; transcript_id "MSTRG.116202.69"; exon_number "43";
chr22	StringTie	exon	20804300	20804400	1000	-	.	gene_id "MSTRG.116202"; transcript_id "MSTRG.116202.69"; exon_number "44";
chr22	StringTie	exon	20804974	20805165	1000	-	.	gene_id "MSTRG.116202"; transcript_id "MSTRG.116202.69"; exon_number "45";
chr22	StringTie	exon	20807362	20807458	1000	-	.	gene_id "MSTRG.116202"; transcript_id "MSTRG.116202.69"; exon_number "46";
chr22	StringTie	exon	20813358	20813506	1000	-	.	gene_id "MSTRG.116202"; transcript_id "MSTRG.116202.69"; exon_number "47";
chr22	StringTie	exon	20818483	20818549	1000	-	.	gene_id "MSTRG.116202"; transcript_id "MSTRG.116202.69"; exon_number "48";
chr22	StringTie	exon	20819641	20819900	1000	-	.	gene_id "MSTRG.116202"; transcript_id "MSTRG.116202.69"; exon_number "49";
chr22	StringTie	exon	20820539	20820611	1000	-	.	gene_id "MSTRG.116202"; transcript_id "MSTRG.116202.69"; exon_number "50";
chr22	StringTie	exon	20824326	20824414	1000	-	.	gene_id "MSTRG.116202"; transcript_id "MSTRG.116202.69"; exon_number "51";
chr22	StringTie	exon	20834562	20834655	1000	-	.	gene_id "MSTRG.116202"; transcript_id "MSTRG.116202.69"; exon_number "52";
chr22	StringTie	exon	20838615	20838731	1000	-	.	gene_id "MSTRG.116202"; transcript_id "MSTRG.116202.69"; exon_number "53";
chr22	StringTie	exon	20858570	20858803	1000	-	.	gene_id "MSTRG.116202"; transcript_id "MSTRG.116202.69"; exon_number "54";
chr22	StringTie	transcript	20695442	20703387	1000	-	.	gene_id "MSTRG.116202"; transcript_id "MSTRG.116202.7";
chr22	StringTie	exon	20695442	20695793	1000	-	.	gene_id "MSTRG.116202"; transcript_id "MSTRG.116202.7"; exon_number "1";
chr22	StringTie	exon	20703338	20703387	1000	-	.	gene_id "MSTRG.116202"; transcript_id "MSTRG.116202.7"; exon_number "2";
chr22	StringTie	transcript	20707691	20858777	1000	-	.	gene_id "MSTRG.116202"; transcript_id "MSTRG.116202.70";
chr22	StringTie	exon	20707691	20708098	1000	-	.	gene_id "MSTRG.116202"; transcript_id "MSTRG.116202.70"; exon_number "1";
chr22	StringTie	exon	20709296	20709379	1000	-	.	gene_id "MSTRG.116202"; transcript_id "MSTRG.116202.70"; exon_number "2";
chr22	StringTie	exon	20709908	20709997	1000	-	.	gene_id "MSTRG.116202"; transcript_id "MSTRG.116202.70"; exon_number "3";
chr22	StringTie	exon	20710699	20710858	1000	-	.	gene_id "MSTRG.116202"; transcript_id "MSTRG.116202.70"; exon_number "4";
chr22	StringTie	exon	20711341	20711461	1000	-	.	gene_id "MSTRG.116202"; transcript_id "MSTRG.116202.70"; exon_number "5";
chr22	StringTie	exon	20712486	20712611	1000	-	.	gene_id "MSTRG.116202"; transcript_id "MSTRG.116202.70"; exon_number "6";
chr22	StringTie	exon	20712693	20712797	1000	-	.	gene_id "MSTRG.116202"; transcript_id "MSTRG.116202.70"; exon_number "7";
chr22	StringTie	exon	20713302	20713390	1000	-	.	gene_id "MSTRG.116202"; transcript_id "MSTRG.116202.70"; exon_number "8";
chr22	StringTie	exon	20714458	20714528	1000	-	.	gene_id "MSTRG.116202"; transcript_id "MSTRG.116202.70"; exon_number "9";
chr22	StringTie	exon	20714628	20714700	1000	-	.	gene_id "MSTRG.116202"; transcript_id "MSTRG.116202.70"; exon_number "10";
chr22	StringTie	exon	20717708	20717778	1000	-	.	gene_id "MSTRG.116202"; transcript_id "MSTRG.116202.70"; exon_number "11";
chr22	StringTie	exon	20718693	20718822	1000	-	.	gene_id "MSTRG.116202"; transcript_id "MSTRG.116202.70"; exon_number "12";
chr22	StringTie	exon	20721298	20721418	1000	-	.	gene_id "MSTRG.116202"; transcript_id "MSTRG.116202.70"; exon_number "13";
chr22	StringTie	exon	20726488	20726541	1000	-	.	gene_id "MSTRG.116202"; transcript_id "MSTRG.116202.70"; exon_number "14";
chr22	StringTie	exon	20727230	20727397	1000	-	.	gene_id "MSTRG.116202"; transcript_id "MSTRG.116202.70"; exon_number "15";
chr22	StringTie	exon	20727774	20727864	1000	-	.	gene_id "MSTRG.116202"; transcript_id "MSTRG.116202.70"; exon_number "16";
chr22	StringTie	exon	20729313	20729506	1000	-	.	gene_id "MSTRG.116202"; transcript_id "MSTRG.116202.70"; exon_number "17";
chr22	StringTie	exon	20729632	20729711	1000	-	.	gene_id "MSTRG.116202"; transcript_id "MSTRG.116202.70"; exon_number "18";
chr22	StringTie	exon	20729892	20730011	1000	-	.	gene_id "MSTRG.116202"; transcript_id "MSTRG.116202.70"; exon_number "19";
chr22	StringTie	exon	20732971	20733098	1000	-	.	gene_id "MSTRG.116202"; transcript_id "MSTRG.116202.70"; exon_number "20";
chr22	StringTie	exon	20733736	20733843	1000	-	.	gene_id "MSTRG.116202"; transcript_id "MSTRG.116202.70"; exon_number "21";
chr22	StringTie	exon	20734043	20734194	1000	-	.	gene_id "MSTRG.116202"; transcript_id "MSTRG.116202.70"; exon_number "22";
chr22	StringTie	exon	20734395	20734553	1000	-	.	gene_id "MSTRG.116202"; transcript_id "MSTRG.116202.70"; exon_number "23";
chr22	StringTie	exon	20742228	20742355	1000	-	.	gene_id "MSTRG.116202"; transcript_id "MSTRG.116202.70"; exon_number "24";
chr22	StringTie	exon	20742608	20742764	1000	-	.	gene_id "MSTRG.116202"; transcript_id "MSTRG.116202.70"; exon_number "25";
chr22	StringTie	exon	20744628	20744720	1000	-	.	gene_id "MSTRG.116202"; transcript_id "MSTRG.116202.70"; exon_number "26";
chr22	StringTie	exon	20747583	20747702	1000	-	.	gene_id "MSTRG.116202"; transcript_id "MSTRG.116202.70"; exon_number "27";
chr22	StringTie	exon	20749905	20749994	1000	-	.	gene_id "MSTRG.116202"; transcript_id "MSTRG.116202.70"; exon_number "28";
chr22	StringTie	exon	20751293	20751376	1000	-	.	gene_id "MSTRG.116202"; transcript_id "MSTRG.116202.70"; exon_number "29";
chr22	StringTie	exon	20751674	20751755	1000	-	.	gene_id "MSTRG.116202"; transcript_id "MSTRG.116202.70"; exon_number "30";
chr22	StringTie	exon	20752903	20753027	1000	-	.	gene_id "MSTRG.116202"; transcript_id "MSTRG.116202.70"; exon_number "31";
chr22	StringTie	exon	20753110	20753180	1000	-	.	gene_id "MSTRG.116202"; transcript_id "MSTRG.116202.70"; exon_number "32";
chr22	StringTie	exon	20761304	20761386	1000	-	.	gene_id "MSTRG.116202"; transcript_id "MSTRG.116202.70"; exon_number "33";
chr22	StringTie	exon	20764817	20764950	1000	-	.	gene_id "MSTRG.116202"; transcript_id "MSTRG.116202.70"; exon_number "34";
chr22	StringTie	exon	20765100	20765236	1000	-	.	gene_id "MSTRG.116202"; transcript_id "MSTRG.116202.70"; exon_number "35";
chr22	StringTie	exon	20765585	20765693	1000	-	.	gene_id "MSTRG.116202"; transcript_id "MSTRG.116202.70"; exon_number "36";
chr22	StringTie	exon	20793193	20793243	1000	-	.	gene_id "MSTRG.116202"; transcript_id "MSTRG.116202.70"; exon_number "37";
chr22	StringTie	exon	20796146	20796314	1000	-	.	gene_id "MSTRG.116202"; transcript_id "MSTRG.116202.70"; exon_number "38";
chr22	StringTie	exon	20798584	20798687	1000	-	.	gene_id "MSTRG.116202"; transcript_id "MSTRG.116202.70"; exon_number "39";
chr22	StringTie	exon	20799093	20799276	1000	-	.	gene_id "MSTRG.116202"; transcript_id "MSTRG.116202.70"; exon_number "40";
chr22	StringTie	exon	20799600	20799766	1000	-	.	gene_id "MSTRG.116202"; transcript_id "MSTRG.116202.70"; exon_number "41";
chr22	StringTie	exon	20801973	20802105	1000	-	.	gene_id "MSTRG.116202"; transcript_id "MSTRG.116202.70"; exon_number "42";
chr22	StringTie	exon	20803191	20803320	1000	-	.	gene_id "MSTRG.116202"; transcript_id "MSTRG.116202.70"; exon_number "43";
chr22	StringTie	exon	20804300	20804400	1000	-	.	gene_id "MSTRG.116202"; transcript_id "MSTRG.116202.70"; exon_number "44";
chr22	StringTie	exon	20804974	20805165	1000	-	.	gene_id "MSTRG.116202"; transcript_id "MSTRG.116202.70"; exon_number "45";
chr22	StringTie	exon	20807362	20807458	1000	-	.	gene_id "MSTRG.116202"; transcript_id "MSTRG.116202.70"; exon_number "46";
chr22	StringTie	exon	20813358	20813506	1000	-	.	gene_id "MSTRG.116202"; transcript_id "MSTRG.116202.70"; exon_number "47";
chr22	StringTie	exon	20818483	20818549	1000	-	.	gene_id "MSTRG.116202"; transcript_id "MSTRG.116202.70"; exon_number "48";
chr22	StringTie	exon	20819641	20819900	1000	-	.	gene_id "MSTRG.116202"; transcript_id "MSTRG.116202.70"; exon_number "49";
chr22	StringTie	exon	20820539	20820611	1000	-	.	gene_id "MSTRG.116202"; transcript_id "MSTRG.116202.70"; exon_number "50";
chr22	StringTie	exon	20824326	20824414	1000	-	.	gene_id "MSTRG.116202"; transcript_id "MSTRG.116202.70"; exon_number "51";
chr22	StringTie	exon	20834562	20834655	1000	-	.	gene_id "MSTRG.116202"; transcript_id "MSTRG.116202.70"; exon_number "52";
chr22	StringTie	exon	20838615	20838731	1000	-	.	gene_id "MSTRG.116202"; transcript_id "MSTRG.116202.70"; exon_number "53";
chr22	StringTie	exon	20858570	20858777	1000	-	.	gene_id "MSTRG.116202"; transcript_id "MSTRG.116202.70"; exon_number "54";
chr22	StringTie	transcript	20707691	20841386	1000	-	.	gene_id "MSTRG.116202"; transcript_id "MSTRG.116202.71";
chr22	StringTie	exon	20707691	20708098	1000	-	.	gene_id "MSTRG.116202"; transcript_id "MSTRG.116202.71"; exon_number "1";
chr22	StringTie	exon	20709296	20709379	1000	-	.	gene_id "MSTRG.116202"; transcript_id "MSTRG.116202.71"; exon_number "2";
chr22	StringTie	exon	20709908	20709997	1000	-	.	gene_id "MSTRG.116202"; transcript_id "MSTRG.116202.71"; exon_number "3";
chr22	StringTie	exon	20710699	20711461	1000	-	.	gene_id "MSTRG.116202"; transcript_id "MSTRG.116202.71"; exon_number "4";
chr22	StringTie	exon	20712486	20712611	1000	-	.	gene_id "MSTRG.116202"; transcript_id "MSTRG.116202.71"; exon_number "5";
chr22	StringTie	exon	20712693	20712797	1000	-	.	gene_id "MSTRG.116202"; transcript_id "MSTRG.116202.71"; exon_number "6";
chr22	StringTie	exon	20713302	20713390	1000	-	.	gene_id "MSTRG.116202"; transcript_id "MSTRG.116202.71"; exon_number "7";
chr22	StringTie	exon	20714458	20714528	1000	-	.	gene_id "MSTRG.116202"; transcript_id "MSTRG.116202.71"; exon_number "8";
chr22	StringTie	exon	20714628	20714700	1000	-	.	gene_id "MSTRG.116202"; transcript_id "MSTRG.116202.71"; exon_number "9";
chr22	StringTie	exon	20717708	20717778	1000	-	.	gene_id "MSTRG.116202"; transcript_id "MSTRG.116202.71"; exon_number "10";
chr22	StringTie	exon	20718693	20718822	1000	-	.	gene_id "MSTRG.116202"; transcript_id "MSTRG.116202.71"; exon_number "11";
chr22	StringTie	exon	20721298	20721418	1000	-	.	gene_id "MSTRG.116202"; transcript_id "MSTRG.116202.71"; exon_number "12";
chr22	StringTie	exon	20726488	20726541	1000	-	.	gene_id "MSTRG.116202"; transcript_id "MSTRG.116202.71"; exon_number "13";
chr22	StringTie	exon	20727230	20727397	1000	-	.	gene_id "MSTRG.116202"; transcript_id "MSTRG.116202.71"; exon_number "14";
chr22	StringTie	exon	20727774	20727864	1000	-	.	gene_id "MSTRG.116202"; transcript_id "MSTRG.116202.71"; exon_number "15";
chr22	StringTie	exon	20729313	20729506	1000	-	.	gene_id "MSTRG.116202"; transcript_id "MSTRG.116202.71"; exon_number "16";
chr22	StringTie	exon	20729632	20729711	1000	-	.	gene_id "MSTRG.116202"; transcript_id "MSTRG.116202.71"; exon_number "17";
chr22	StringTie	exon	20729892	20730011	1000	-	.	gene_id "MSTRG.116202"; transcript_id "MSTRG.116202.71"; exon_number "18";
chr22	StringTie	exon	20732971	20733098	1000	-	.	gene_id "MSTRG.116202"; transcript_id "MSTRG.116202.71"; exon_number "19";
chr22	StringTie	exon	20733736	20733843	1000	-	.	gene_id "MSTRG.116202"; transcript_id "MSTRG.116202.71"; exon_number "20";
chr22	StringTie	exon	20734043	20734194	1000	-	.	gene_id "MSTRG.116202"; transcript_id "MSTRG.116202.71"; exon_number "21";
chr22	StringTie	exon	20734395	20734553	1000	-	.	gene_id "MSTRG.116202"; transcript_id "MSTRG.116202.71"; exon_number "22";
chr22	StringTie	exon	20742228	20742355	1000	-	.	gene_id "MSTRG.116202"; transcript_id "MSTRG.116202.71"; exon_number "23";
chr22	StringTie	exon	20742608	20742764	1000	-	.	gene_id "MSTRG.116202"; transcript_id "MSTRG.116202.71"; exon_number "24";
chr22	StringTie	exon	20744628	20744720	1000	-	.	gene_id "MSTRG.116202"; transcript_id "MSTRG.116202.71"; exon_number "25";
chr22	StringTie	exon	20747583	20747702	1000	-	.	gene_id "MSTRG.116202"; transcript_id "MSTRG.116202.71"; exon_number "26";
chr22	StringTie	exon	20749905	20749994	1000	-	.	gene_id "MSTRG.116202"; transcript_id "MSTRG.116202.71"; exon_number "27";
chr22	StringTie	exon	20751293	20751376	1000	-	.	gene_id "MSTRG.116202"; transcript_id "MSTRG.116202.71"; exon_number "28";
chr22	StringTie	exon	20751674	20751755	1000	-	.	gene_id "MSTRG.116202"; transcript_id "MSTRG.116202.71"; exon_number "29";
chr22	StringTie	exon	20752903	20753027	1000	-	.	gene_id "MSTRG.116202"; transcript_id "MSTRG.116202.71"; exon_number "30";
chr22	StringTie	exon	20753110	20753180	1000	-	.	gene_id "MSTRG.116202"; transcript_id "MSTRG.116202.71"; exon_number "31";
chr22	StringTie	exon	20761304	20761386	1000	-	.	gene_id "MSTRG.116202"; transcript_id "MSTRG.116202.71"; exon_number "32";
chr22	StringTie	exon	20764817	20764950	1000	-	.	gene_id "MSTRG.116202"; transcript_id "MSTRG.116202.71"; exon_number "33";
chr22	StringTie	exon	20765100	20765236	1000	-	.	gene_id "MSTRG.116202"; transcript_id "MSTRG.116202.71"; exon_number "34";
chr22	StringTie	exon	20765585	20765693	1000	-	.	gene_id "MSTRG.116202"; transcript_id "MSTRG.116202.71"; exon_number "35";
chr22	StringTie	exon	20793193	20793243	1000	-	.	gene_id "MSTRG.116202"; transcript_id "MSTRG.116202.71"; exon_number "36";
chr22	StringTie	exon	20796146	20796314	1000	-	.	gene_id "MSTRG.116202"; transcript_id "MSTRG.116202.71"; exon_number "37";
chr22	StringTie	exon	20798584	20798687	1000	-	.	gene_id "MSTRG.116202"; transcript_id "MSTRG.116202.71"; exon_number "38";
chr22	StringTie	exon	20799093	20799276	1000	-	.	gene_id "MSTRG.116202"; transcript_id "MSTRG.116202.71"; exon_number "39";
chr22	StringTie	exon	20799671	20799766	1000	-	.	gene_id "MSTRG.116202"; transcript_id "MSTRG.116202.71"; exon_number "40";
chr22	StringTie	exon	20801973	20802105	1000	-	.	gene_id "MSTRG.116202"; transcript_id "MSTRG.116202.71"; exon_number "41";
chr22	StringTie	exon	20803191	20803320	1000	-	.	gene_id "MSTRG.116202"; transcript_id "MSTRG.116202.71"; exon_number "42";
chr22	StringTie	exon	20804300	20804400	1000	-	.	gene_id "MSTRG.116202"; transcript_id "MSTRG.116202.71"; exon_number "43";
chr22	StringTie	exon	20804974	20805165	1000	-	.	gene_id "MSTRG.116202"; transcript_id "MSTRG.116202.71"; exon_number "44";
chr22	StringTie	exon	20807362	20807458	1000	-	.	gene_id "MSTRG.116202"; transcript_id "MSTRG.116202.71"; exon_number "45";
chr22	StringTie	exon	20810967	20811032	1000	-	.	gene_id "MSTRG.116202"; transcript_id "MSTRG.116202.71"; exon_number "46";
chr22	StringTie	exon	20813358	20813506	1000	-	.	gene_id "MSTRG.116202"; transcript_id "MSTRG.116202.71"; exon_number "47";
chr22	StringTie	exon	20818483	20818549	1000	-	.	gene_id "MSTRG.116202"; transcript_id "MSTRG.116202.71"; exon_number "48";
chr22	StringTie	exon	20819641	20819900	1000	-	.	gene_id "MSTRG.116202"; transcript_id "MSTRG.116202.71"; exon_number "49";
chr22	StringTie	exon	20820539	20820611	1000	-	.	gene_id "MSTRG.116202"; transcript_id "MSTRG.116202.71"; exon_number "50";
chr22	StringTie	exon	20824326	20824414	1000	-	.	gene_id "MSTRG.116202"; transcript_id "MSTRG.116202.71"; exon_number "51";
chr22	StringTie	exon	20834562	20834655	1000	-	.	gene_id "MSTRG.116202"; transcript_id "MSTRG.116202.71"; exon_number "52";
chr22	StringTie	exon	20838615	20838731	1000	-	.	gene_id "MSTRG.116202"; transcript_id "MSTRG.116202.71"; exon_number "53";
chr22	StringTie	exon	20841362	20841386	1000	-	.	gene_id "MSTRG.116202"; transcript_id "MSTRG.116202.71"; exon_number "54";
chr22	StringTie	transcript	20707691	20838733	1000	-	.	gene_id "MSTRG.116202"; transcript_id "MSTRG.116202.72";
chr22	StringTie	exon	20707691	20708098	1000	-	.	gene_id "MSTRG.116202"; transcript_id "MSTRG.116202.72"; exon_number "1";
chr22	StringTie	exon	20709296	20709379	1000	-	.	gene_id "MSTRG.116202"; transcript_id "MSTRG.116202.72"; exon_number "2";
chr22	StringTie	exon	20709908	20709997	1000	-	.	gene_id "MSTRG.116202"; transcript_id "MSTRG.116202.72"; exon_number "3";
chr22	StringTie	exon	20710699	20710858	1000	-	.	gene_id "MSTRG.116202"; transcript_id "MSTRG.116202.72"; exon_number "4";
chr22	StringTie	exon	20711341	20711461	1000	-	.	gene_id "MSTRG.116202"; transcript_id "MSTRG.116202.72"; exon_number "5";
chr22	StringTie	exon	20712486	20712611	1000	-	.	gene_id "MSTRG.116202"; transcript_id "MSTRG.116202.72"; exon_number "6";
chr22	StringTie	exon	20712693	20712797	1000	-	.	gene_id "MSTRG.116202"; transcript_id "MSTRG.116202.72"; exon_number "7";
chr22	StringTie	exon	20713281	20713390	1000	-	.	gene_id "MSTRG.116202"; transcript_id "MSTRG.116202.72"; exon_number "8";
chr22	StringTie	exon	20714458	20714528	1000	-	.	gene_id "MSTRG.116202"; transcript_id "MSTRG.116202.72"; exon_number "9";
chr22	StringTie	exon	20714628	20714700	1000	-	.	gene_id "MSTRG.116202"; transcript_id "MSTRG.116202.72"; exon_number "10";
chr22	StringTie	exon	20717708	20717778	1000	-	.	gene_id "MSTRG.116202"; transcript_id "MSTRG.116202.72"; exon_number "11";
chr22	StringTie	exon	20718693	20718822	1000	-	.	gene_id "MSTRG.116202"; transcript_id "MSTRG.116202.72"; exon_number "12";
chr22	StringTie	exon	20721298	20721418	1000	-	.	gene_id "MSTRG.116202"; transcript_id "MSTRG.116202.72"; exon_number "13";
chr22	StringTie	exon	20726488	20726541	1000	-	.	gene_id "MSTRG.116202"; transcript_id "MSTRG.116202.72"; exon_number "14";
chr22	StringTie	exon	20727230	20727397	1000	-	.	gene_id "MSTRG.116202"; transcript_id "MSTRG.116202.72"; exon_number "15";
chr22	StringTie	exon	20727774	20727864	1000	-	.	gene_id "MSTRG.116202"; transcript_id "MSTRG.116202.72"; exon_number "16";
chr22	StringTie	exon	20729313	20729506	1000	-	.	gene_id "MSTRG.116202"; transcript_id "MSTRG.116202.72"; exon_number "17";
chr22	StringTie	exon	20729632	20729711	1000	-	.	gene_id "MSTRG.116202"; transcript_id "MSTRG.116202.72"; exon_number "18";
chr22	StringTie	exon	20729892	20730011	1000	-	.	gene_id "MSTRG.116202"; transcript_id "MSTRG.116202.72"; exon_number "19";
chr22	StringTie	exon	20732971	20733098	1000	-	.	gene_id "MSTRG.116202"; transcript_id "MSTRG.116202.72"; exon_number "20";
chr22	StringTie	exon	20733736	20733843	1000	-	.	gene_id "MSTRG.116202"; transcript_id "MSTRG.116202.72"; exon_number "21";
chr22	StringTie	exon	20734043	20734194	1000	-	.	gene_id "MSTRG.116202"; transcript_id "MSTRG.116202.72"; exon_number "22";
chr22	StringTie	exon	20734395	20734553	1000	-	.	gene_id "MSTRG.116202"; transcript_id "MSTRG.116202.72"; exon_number "23";
chr22	StringTie	exon	20740498	20740525	1000	-	.	gene_id "MSTRG.116202"; transcript_id "MSTRG.116202.72"; exon_number "24";
chr22	StringTie	exon	20742228	20742355	1000	-	.	gene_id "MSTRG.116202"; transcript_id "MSTRG.116202.72"; exon_number "25";
chr22	StringTie	exon	20742608	20742764	1000	-	.	gene_id "MSTRG.116202"; transcript_id "MSTRG.116202.72"; exon_number "26";
chr22	StringTie	exon	20744628	20744720	1000	-	.	gene_id "MSTRG.116202"; transcript_id "MSTRG.116202.72"; exon_number "27";
chr22	StringTie	exon	20747583	20747702	1000	-	.	gene_id "MSTRG.116202"; transcript_id "MSTRG.116202.72"; exon_number "28";
chr22	StringTie	exon	20749905	20749994	1000	-	.	gene_id "MSTRG.116202"; transcript_id "MSTRG.116202.72"; exon_number "29";
chr22	StringTie	exon	20751293	20751376	1000	-	.	gene_id "MSTRG.116202"; transcript_id "MSTRG.116202.72"; exon_number "30";
chr22	StringTie	exon	20751674	20751755	1000	-	.	gene_id "MSTRG.116202"; transcript_id "MSTRG.116202.72"; exon_number "31";
chr22	StringTie	exon	20752903	20753027	1000	-	.	gene_id "MSTRG.116202"; transcript_id "MSTRG.116202.72"; exon_number "32";
chr22	StringTie	exon	20753110	20753180	1000	-	.	gene_id "MSTRG.116202"; transcript_id "MSTRG.116202.72"; exon_number "33";
chr22	StringTie	exon	20761304	20761386	1000	-	.	gene_id "MSTRG.116202"; transcript_id "MSTRG.116202.72"; exon_number "34";
chr22	StringTie	exon	20764817	20764950	1000	-	.	gene_id "MSTRG.116202"; transcript_id "MSTRG.116202.72"; exon_number "35";
chr22	StringTie	exon	20765100	20765236	1000	-	.	gene_id "MSTRG.116202"; transcript_id "MSTRG.116202.72"; exon_number "36";
chr22	StringTie	exon	20765585	20765693	1000	-	.	gene_id "MSTRG.116202"; transcript_id "MSTRG.116202.72"; exon_number "37";
chr22	StringTie	exon	20793193	20793243	1000	-	.	gene_id "MSTRG.116202"; transcript_id "MSTRG.116202.72"; exon_number "38";
chr22	StringTie	exon	20796146	20796314	1000	-	.	gene_id "MSTRG.116202"; transcript_id "MSTRG.116202.72"; exon_number "39";
chr22	StringTie	exon	20798584	20798687	1000	-	.	gene_id "MSTRG.116202"; transcript_id "MSTRG.116202.72"; exon_number "40";
chr22	StringTie	exon	20799093	20799276	1000	-	.	gene_id "MSTRG.116202"; transcript_id "MSTRG.116202.72"; exon_number "41";
chr22	StringTie	exon	20799671	20799766	1000	-	.	gene_id "MSTRG.116202"; transcript_id "MSTRG.116202.72"; exon_number "42";
chr22	StringTie	exon	20801973	20802105	1000	-	.	gene_id "MSTRG.116202"; transcript_id "MSTRG.116202.72"; exon_number "43";
chr22	StringTie	exon	20803191	20803320	1000	-	.	gene_id "MSTRG.116202"; transcript_id "MSTRG.116202.72"; exon_number "44";
chr22	StringTie	exon	20804300	20804400	1000	-	.	gene_id "MSTRG.116202"; transcript_id "MSTRG.116202.72"; exon_number "45";
chr22	StringTie	exon	20804974	20805165	1000	-	.	gene_id "MSTRG.116202"; transcript_id "MSTRG.116202.72"; exon_number "46";
chr22	StringTie	exon	20807362	20807458	1000	-	.	gene_id "MSTRG.116202"; transcript_id "MSTRG.116202.72"; exon_number "47";
chr22	StringTie	exon	20813358	20813506	1000	-	.	gene_id "MSTRG.116202"; transcript_id "MSTRG.116202.72"; exon_number "48";
chr22	StringTie	exon	20818483	20818549	1000	-	.	gene_id "MSTRG.116202"; transcript_id "MSTRG.116202.72"; exon_number "49";
chr22	StringTie	exon	20819641	20819900	1000	-	.	gene_id "MSTRG.116202"; transcript_id "MSTRG.116202.72"; exon_number "50";
chr22	StringTie	exon	20820539	20820611	1000	-	.	gene_id "MSTRG.116202"; transcript_id "MSTRG.116202.72"; exon_number "51";
chr22	StringTie	exon	20824326	20824414	1000	-	.	gene_id "MSTRG.116202"; transcript_id "MSTRG.116202.72"; exon_number "52";
chr22	StringTie	exon	20834562	20834655	1000	-	.	gene_id "MSTRG.116202"; transcript_id "MSTRG.116202.72"; exon_number "53";
chr22	StringTie	exon	20838615	20838733	1000	-	.	gene_id "MSTRG.116202"; transcript_id "MSTRG.116202.72"; exon_number "54";
chr22	StringTie	transcript	20707691	20858821	1000	-	.	gene_id "MSTRG.116202"; transcript_id "MSTRG.116202.73";
chr22	StringTie	exon	20707691	20708098	1000	-	.	gene_id "MSTRG.116202"; transcript_id "MSTRG.116202.73"; exon_number "1";
chr22	StringTie	exon	20709296	20709379	1000	-	.	gene_id "MSTRG.116202"; transcript_id "MSTRG.116202.73"; exon_number "2";
chr22	StringTie	exon	20709908	20709997	1000	-	.	gene_id "MSTRG.116202"; transcript_id "MSTRG.116202.73"; exon_number "3";
chr22	StringTie	exon	20710699	20710858	1000	-	.	gene_id "MSTRG.116202"; transcript_id "MSTRG.116202.73"; exon_number "4";
chr22	StringTie	exon	20711341	20711461	1000	-	.	gene_id "MSTRG.116202"; transcript_id "MSTRG.116202.73"; exon_number "5";
chr22	StringTie	exon	20712486	20712611	1000	-	.	gene_id "MSTRG.116202"; transcript_id "MSTRG.116202.73"; exon_number "6";
chr22	StringTie	exon	20712693	20712797	1000	-	.	gene_id "MSTRG.116202"; transcript_id "MSTRG.116202.73"; exon_number "7";
chr22	StringTie	exon	20713281	20713390	1000	-	.	gene_id "MSTRG.116202"; transcript_id "MSTRG.116202.73"; exon_number "8";
chr22	StringTie	exon	20714458	20714528	1000	-	.	gene_id "MSTRG.116202"; transcript_id "MSTRG.116202.73"; exon_number "9";
chr22	StringTie	exon	20714628	20714700	1000	-	.	gene_id "MSTRG.116202"; transcript_id "MSTRG.116202.73"; exon_number "10";
chr22	StringTie	exon	20717708	20717778	1000	-	.	gene_id "MSTRG.116202"; transcript_id "MSTRG.116202.73"; exon_number "11";
chr22	StringTie	exon	20718693	20718822	1000	-	.	gene_id "MSTRG.116202"; transcript_id "MSTRG.116202.73"; exon_number "12";
chr22	StringTie	exon	20721298	20721418	1000	-	.	gene_id "MSTRG.116202"; transcript_id "MSTRG.116202.73"; exon_number "13";
chr22	StringTie	exon	20726488	20726541	1000	-	.	gene_id "MSTRG.116202"; transcript_id "MSTRG.116202.73"; exon_number "14";
chr22	StringTie	exon	20727230	20727397	1000	-	.	gene_id "MSTRG.116202"; transcript_id "MSTRG.116202.73"; exon_number "15";
chr22	StringTie	exon	20727774	20727864	1000	-	.	gene_id "MSTRG.116202"; transcript_id "MSTRG.116202.73"; exon_number "16";
chr22	StringTie	exon	20729313	20729506	1000	-	.	gene_id "MSTRG.116202"; transcript_id "MSTRG.116202.73"; exon_number "17";
chr22	StringTie	exon	20729632	20729711	1000	-	.	gene_id "MSTRG.116202"; transcript_id "MSTRG.116202.73"; exon_number "18";
chr22	StringTie	exon	20729892	20730011	1000	-	.	gene_id "MSTRG.116202"; transcript_id "MSTRG.116202.73"; exon_number "19";
chr22	StringTie	exon	20732971	20733098	1000	-	.	gene_id "MSTRG.116202"; transcript_id "MSTRG.116202.73"; exon_number "20";
chr22	StringTie	exon	20733736	20733843	1000	-	.	gene_id "MSTRG.116202"; transcript_id "MSTRG.116202.73"; exon_number "21";
chr22	StringTie	exon	20734043	20734194	1000	-	.	gene_id "MSTRG.116202"; transcript_id "MSTRG.116202.73"; exon_number "22";
chr22	StringTie	exon	20734395	20734553	1000	-	.	gene_id "MSTRG.116202"; transcript_id "MSTRG.116202.73"; exon_number "23";
chr22	StringTie	exon	20742228	20742355	1000	-	.	gene_id "MSTRG.116202"; transcript_id "MSTRG.116202.73"; exon_number "24";
chr22	StringTie	exon	20742608	20742764	1000	-	.	gene_id "MSTRG.116202"; transcript_id "MSTRG.116202.73"; exon_number "25";
chr22	StringTie	exon	20744628	20744720	1000	-	.	gene_id "MSTRG.116202"; transcript_id "MSTRG.116202.73"; exon_number "26";
chr22	StringTie	exon	20747583	20747702	1000	-	.	gene_id "MSTRG.116202"; transcript_id "MSTRG.116202.73"; exon_number "27";
chr22	StringTie	exon	20749905	20749994	1000	-	.	gene_id "MSTRG.116202"; transcript_id "MSTRG.116202.73"; exon_number "28";
chr22	StringTie	exon	20751293	20751376	1000	-	.	gene_id "MSTRG.116202"; transcript_id "MSTRG.116202.73"; exon_number "29";
chr22	StringTie	exon	20751674	20751755	1000	-	.	gene_id "MSTRG.116202"; transcript_id "MSTRG.116202.73"; exon_number "30";
chr22	StringTie	exon	20752903	20753027	1000	-	.	gene_id "MSTRG.116202"; transcript_id "MSTRG.116202.73"; exon_number "31";
chr22	StringTie	exon	20753110	20753180	1000	-	.	gene_id "MSTRG.116202"; transcript_id "MSTRG.116202.73"; exon_number "32";
chr22	StringTie	exon	20761304	20761386	1000	-	.	gene_id "MSTRG.116202"; transcript_id "MSTRG.116202.73"; exon_number "33";
chr22	StringTie	exon	20764817	20764950	1000	-	.	gene_id "MSTRG.116202"; transcript_id "MSTRG.116202.73"; exon_number "34";
chr22	StringTie	exon	20765100	20765236	1000	-	.	gene_id "MSTRG.116202"; transcript_id "MSTRG.116202.73"; exon_number "35";
chr22	StringTie	exon	20765585	20765693	1000	-	.	gene_id "MSTRG.116202"; transcript_id "MSTRG.116202.73"; exon_number "36";
chr22	StringTie	exon	20793193	20793243	1000	-	.	gene_id "MSTRG.116202"; transcript_id "MSTRG.116202.73"; exon_number "37";
chr22	StringTie	exon	20796146	20796314	1000	-	.	gene_id "MSTRG.116202"; transcript_id "MSTRG.116202.73"; exon_number "38";
chr22	StringTie	exon	20798584	20798687	1000	-	.	gene_id "MSTRG.116202"; transcript_id "MSTRG.116202.73"; exon_number "39";
chr22	StringTie	exon	20799093	20799276	1000	-	.	gene_id "MSTRG.116202"; transcript_id "MSTRG.116202.73"; exon_number "40";
chr22	StringTie	exon	20799671	20799766	1000	-	.	gene_id "MSTRG.116202"; transcript_id "MSTRG.116202.73"; exon_number "41";
chr22	StringTie	exon	20801973	20802105	1000	-	.	gene_id "MSTRG.116202"; transcript_id "MSTRG.116202.73"; exon_number "42";
chr22	StringTie	exon	20803191	20803320	1000	-	.	gene_id "MSTRG.116202"; transcript_id "MSTRG.116202.73"; exon_number "43";
chr22	StringTie	exon	20804300	20804400	1000	-	.	gene_id "MSTRG.116202"; transcript_id "MSTRG.116202.73"; exon_number "44";
chr22	StringTie	exon	20804974	20805165	1000	-	.	gene_id "MSTRG.116202"; transcript_id "MSTRG.116202.73"; exon_number "45";
chr22	StringTie	exon	20807362	20807458	1000	-	.	gene_id "MSTRG.116202"; transcript_id "MSTRG.116202.73"; exon_number "46";
chr22	StringTie	exon	20813358	20813506	1000	-	.	gene_id "MSTRG.116202"; transcript_id "MSTRG.116202.73"; exon_number "47";
chr22	StringTie	exon	20818483	20818549	1000	-	.	gene_id "MSTRG.116202"; transcript_id "MSTRG.116202.73"; exon_number "48";
chr22	StringTie	exon	20819641	20819864	1000	-	.	gene_id "MSTRG.116202"; transcript_id "MSTRG.116202.73"; exon_number "49";
chr22	StringTie	exon	20820539	20820611	1000	-	.	gene_id "MSTRG.116202"; transcript_id "MSTRG.116202.73"; exon_number "50";
chr22	StringTie	exon	20824326	20824414	1000	-	.	gene_id "MSTRG.116202"; transcript_id "MSTRG.116202.73"; exon_number "51";
chr22	StringTie	exon	20834562	20834655	1000	-	.	gene_id "MSTRG.116202"; transcript_id "MSTRG.116202.73"; exon_number "52";
chr22	StringTie	exon	20838615	20838731	1000	-	.	gene_id "MSTRG.116202"; transcript_id "MSTRG.116202.73"; exon_number "53";
chr22	StringTie	exon	20858570	20858821	1000	-	.	gene_id "MSTRG.116202"; transcript_id "MSTRG.116202.73"; exon_number "54";
chr22	StringTie	transcript	20707691	20858803	1000	-	.	gene_id "MSTRG.116202"; transcript_id "MSTRG.116202.74";
chr22	StringTie	exon	20707691	20708098	1000	-	.	gene_id "MSTRG.116202"; transcript_id "MSTRG.116202.74"; exon_number "1";
chr22	StringTie	exon	20709296	20709379	1000	-	.	gene_id "MSTRG.116202"; transcript_id "MSTRG.116202.74"; exon_number "2";
chr22	StringTie	exon	20709908	20709997	1000	-	.	gene_id "MSTRG.116202"; transcript_id "MSTRG.116202.74"; exon_number "3";
chr22	StringTie	exon	20710699	20710858	1000	-	.	gene_id "MSTRG.116202"; transcript_id "MSTRG.116202.74"; exon_number "4";
chr22	StringTie	exon	20711341	20711461	1000	-	.	gene_id "MSTRG.116202"; transcript_id "MSTRG.116202.74"; exon_number "5";
chr22	StringTie	exon	20712486	20712611	1000	-	.	gene_id "MSTRG.116202"; transcript_id "MSTRG.116202.74"; exon_number "6";
chr22	StringTie	exon	20712693	20712797	1000	-	.	gene_id "MSTRG.116202"; transcript_id "MSTRG.116202.74"; exon_number "7";
chr22	StringTie	exon	20713302	20713390	1000	-	.	gene_id "MSTRG.116202"; transcript_id "MSTRG.116202.74"; exon_number "8";
chr22	StringTie	exon	20714458	20714528	1000	-	.	gene_id "MSTRG.116202"; transcript_id "MSTRG.116202.74"; exon_number "9";
chr22	StringTie	exon	20714628	20714700	1000	-	.	gene_id "MSTRG.116202"; transcript_id "MSTRG.116202.74"; exon_number "10";
chr22	StringTie	exon	20717708	20717778	1000	-	.	gene_id "MSTRG.116202"; transcript_id "MSTRG.116202.74"; exon_number "11";
chr22	StringTie	exon	20718693	20718822	1000	-	.	gene_id "MSTRG.116202"; transcript_id "MSTRG.116202.74"; exon_number "12";
chr22	StringTie	exon	20721298	20721418	1000	-	.	gene_id "MSTRG.116202"; transcript_id "MSTRG.116202.74"; exon_number "13";
chr22	StringTie	exon	20726488	20726541	1000	-	.	gene_id "MSTRG.116202"; transcript_id "MSTRG.116202.74"; exon_number "14";
chr22	StringTie	exon	20727230	20727396	1000	-	.	gene_id "MSTRG.116202"; transcript_id "MSTRG.116202.74"; exon_number "15";
chr22	StringTie	exon	20727774	20727864	1000	-	.	gene_id "MSTRG.116202"; transcript_id "MSTRG.116202.74"; exon_number "16";
chr22	StringTie	exon	20729313	20729506	1000	-	.	gene_id "MSTRG.116202"; transcript_id "MSTRG.116202.74"; exon_number "17";
chr22	StringTie	exon	20729632	20729711	1000	-	.	gene_id "MSTRG.116202"; transcript_id "MSTRG.116202.74"; exon_number "18";
chr22	StringTie	exon	20729892	20730011	1000	-	.	gene_id "MSTRG.116202"; transcript_id "MSTRG.116202.74"; exon_number "19";
chr22	StringTie	exon	20732971	20733098	1000	-	.	gene_id "MSTRG.116202"; transcript_id "MSTRG.116202.74"; exon_number "20";
chr22	StringTie	exon	20733736	20733843	1000	-	.	gene_id "MSTRG.116202"; transcript_id "MSTRG.116202.74"; exon_number "21";
chr22	StringTie	exon	20734043	20734194	1000	-	.	gene_id "MSTRG.116202"; transcript_id "MSTRG.116202.74"; exon_number "22";
chr22	StringTie	exon	20734395	20734553	1000	-	.	gene_id "MSTRG.116202"; transcript_id "MSTRG.116202.74"; exon_number "23";
chr22	StringTie	exon	20742228	20742355	1000	-	.	gene_id "MSTRG.116202"; transcript_id "MSTRG.116202.74"; exon_number "24";
chr22	StringTie	exon	20742608	20742764	1000	-	.	gene_id "MSTRG.116202"; transcript_id "MSTRG.116202.74"; exon_number "25";
chr22	StringTie	exon	20744628	20744720	1000	-	.	gene_id "MSTRG.116202"; transcript_id "MSTRG.116202.74"; exon_number "26";
chr22	StringTie	exon	20747583	20747702	1000	-	.	gene_id "MSTRG.116202"; transcript_id "MSTRG.116202.74"; exon_number "27";
chr22	StringTie	exon	20749905	20749994	1000	-	.	gene_id "MSTRG.116202"; transcript_id "MSTRG.116202.74"; exon_number "28";
chr22	StringTie	exon	20751293	20751376	1000	-	.	gene_id "MSTRG.116202"; transcript_id "MSTRG.116202.74"; exon_number "29";
chr22	StringTie	exon	20751674	20751755	1000	-	.	gene_id "MSTRG.116202"; transcript_id "MSTRG.116202.74"; exon_number "30";
chr22	StringTie	exon	20752903	20753027	1000	-	.	gene_id "MSTRG.116202"; transcript_id "MSTRG.116202.74"; exon_number "31";
chr22	StringTie	exon	20753110	20753180	1000	-	.	gene_id "MSTRG.116202"; transcript_id "MSTRG.116202.74"; exon_number "32";
chr22	StringTie	exon	20761304	20761386	1000	-	.	gene_id "MSTRG.116202"; transcript_id "MSTRG.116202.74"; exon_number "33";
chr22	StringTie	exon	20764817	20764950	1000	-	.	gene_id "MSTRG.116202"; transcript_id "MSTRG.116202.74"; exon_number "34";
chr22	StringTie	exon	20765100	20765236	1000	-	.	gene_id "MSTRG.116202"; transcript_id "MSTRG.116202.74"; exon_number "35";
chr22	StringTie	exon	20765585	20765693	1000	-	.	gene_id "MSTRG.116202"; transcript_id "MSTRG.116202.74"; exon_number "36";
chr22	StringTie	exon	20793193	20793243	1000	-	.	gene_id "MSTRG.116202"; transcript_id "MSTRG.116202.74"; exon_number "37";
chr22	StringTie	exon	20796146	20796314	1000	-	.	gene_id "MSTRG.116202"; transcript_id "MSTRG.116202.74"; exon_number "38";
chr22	StringTie	exon	20798584	20798687	1000	-	.	gene_id "MSTRG.116202"; transcript_id "MSTRG.116202.74"; exon_number "39";
chr22	StringTie	exon	20799093	20799276	1000	-	.	gene_id "MSTRG.116202"; transcript_id "MSTRG.116202.74"; exon_number "40";
chr22	StringTie	exon	20799600	20799766	1000	-	.	gene_id "MSTRG.116202"; transcript_id "MSTRG.116202.74"; exon_number "41";
chr22	StringTie	exon	20801973	20802105	1000	-	.	gene_id "MSTRG.116202"; transcript_id "MSTRG.116202.74"; exon_number "42";
chr22	StringTie	exon	20803191	20803320	1000	-	.	gene_id "MSTRG.116202"; transcript_id "MSTRG.116202.74"; exon_number "43";
chr22	StringTie	exon	20804300	20804400	1000	-	.	gene_id "MSTRG.116202"; transcript_id "MSTRG.116202.74"; exon_number "44";
chr22	StringTie	exon	20804974	20805165	1000	-	.	gene_id "MSTRG.116202"; transcript_id "MSTRG.116202.74"; exon_number "45";
chr22	StringTie	exon	20807362	20807458	1000	-	.	gene_id "MSTRG.116202"; transcript_id "MSTRG.116202.74"; exon_number "46";
chr22	StringTie	exon	20813358	20813506	1000	-	.	gene_id "MSTRG.116202"; transcript_id "MSTRG.116202.74"; exon_number "47";
chr22	StringTie	exon	20818483	20818549	1000	-	.	gene_id "MSTRG.116202"; transcript_id "MSTRG.116202.74"; exon_number "48";
chr22	StringTie	exon	20819641	20819900	1000	-	.	gene_id "MSTRG.116202"; transcript_id "MSTRG.116202.74"; exon_number "49";
chr22	StringTie	exon	20820539	20820611	1000	-	.	gene_id "MSTRG.116202"; transcript_id "MSTRG.116202.74"; exon_number "50";
chr22	StringTie	exon	20824326	20824414	1000	-	.	gene_id "MSTRG.116202"; transcript_id "MSTRG.116202.74"; exon_number "51";
chr22	StringTie	exon	20834562	20834655	1000	-	.	gene_id "MSTRG.116202"; transcript_id "MSTRG.116202.74"; exon_number "52";
chr22	StringTie	exon	20838615	20838731	1000	-	.	gene_id "MSTRG.116202"; transcript_id "MSTRG.116202.74"; exon_number "53";
chr22	StringTie	exon	20858570	20858803	1000	-	.	gene_id "MSTRG.116202"; transcript_id "MSTRG.116202.74"; exon_number "54";
chr22	StringTie	transcript	20707691	20858685	1000	-	.	gene_id "MSTRG.116202"; transcript_id "MSTRG.116202.75";
chr22	StringTie	exon	20707691	20708098	1000	-	.	gene_id "MSTRG.116202"; transcript_id "MSTRG.116202.75"; exon_number "1";
chr22	StringTie	exon	20709296	20709379	1000	-	.	gene_id "MSTRG.116202"; transcript_id "MSTRG.116202.75"; exon_number "2";
chr22	StringTie	exon	20709908	20709997	1000	-	.	gene_id "MSTRG.116202"; transcript_id "MSTRG.116202.75"; exon_number "3";
chr22	StringTie	exon	20710699	20710858	1000	-	.	gene_id "MSTRG.116202"; transcript_id "MSTRG.116202.75"; exon_number "4";
chr22	StringTie	exon	20711341	20711461	1000	-	.	gene_id "MSTRG.116202"; transcript_id "MSTRG.116202.75"; exon_number "5";
chr22	StringTie	exon	20712486	20712611	1000	-	.	gene_id "MSTRG.116202"; transcript_id "MSTRG.116202.75"; exon_number "6";
chr22	StringTie	exon	20712693	20712797	1000	-	.	gene_id "MSTRG.116202"; transcript_id "MSTRG.116202.75"; exon_number "7";
chr22	StringTie	exon	20713281	20713390	1000	-	.	gene_id "MSTRG.116202"; transcript_id "MSTRG.116202.75"; exon_number "8";
chr22	StringTie	exon	20714458	20714528	1000	-	.	gene_id "MSTRG.116202"; transcript_id "MSTRG.116202.75"; exon_number "9";
chr22	StringTie	exon	20714628	20714700	1000	-	.	gene_id "MSTRG.116202"; transcript_id "MSTRG.116202.75"; exon_number "10";
chr22	StringTie	exon	20717708	20717778	1000	-	.	gene_id "MSTRG.116202"; transcript_id "MSTRG.116202.75"; exon_number "11";
chr22	StringTie	exon	20718693	20718822	1000	-	.	gene_id "MSTRG.116202"; transcript_id "MSTRG.116202.75"; exon_number "12";
chr22	StringTie	exon	20721298	20721418	1000	-	.	gene_id "MSTRG.116202"; transcript_id "MSTRG.116202.75"; exon_number "13";
chr22	StringTie	exon	20726488	20726541	1000	-	.	gene_id "MSTRG.116202"; transcript_id "MSTRG.116202.75"; exon_number "14";
chr22	StringTie	exon	20727230	20727397	1000	-	.	gene_id "MSTRG.116202"; transcript_id "MSTRG.116202.75"; exon_number "15";
chr22	StringTie	exon	20727774	20727864	1000	-	.	gene_id "MSTRG.116202"; transcript_id "MSTRG.116202.75"; exon_number "16";
chr22	StringTie	exon	20729313	20729506	1000	-	.	gene_id "MSTRG.116202"; transcript_id "MSTRG.116202.75"; exon_number "17";
chr22	StringTie	exon	20729632	20729711	1000	-	.	gene_id "MSTRG.116202"; transcript_id "MSTRG.116202.75"; exon_number "18";
chr22	StringTie	exon	20729892	20730011	1000	-	.	gene_id "MSTRG.116202"; transcript_id "MSTRG.116202.75"; exon_number "19";
chr22	StringTie	exon	20732971	20733098	1000	-	.	gene_id "MSTRG.116202"; transcript_id "MSTRG.116202.75"; exon_number "20";
chr22	StringTie	exon	20733736	20733843	1000	-	.	gene_id "MSTRG.116202"; transcript_id "MSTRG.116202.75"; exon_number "21";
chr22	StringTie	exon	20734043	20734194	1000	-	.	gene_id "MSTRG.116202"; transcript_id "MSTRG.116202.75"; exon_number "22";
chr22	StringTie	exon	20734395	20734553	1000	-	.	gene_id "MSTRG.116202"; transcript_id "MSTRG.116202.75"; exon_number "23";
chr22	StringTie	exon	20742228	20742355	1000	-	.	gene_id "MSTRG.116202"; transcript_id "MSTRG.116202.75"; exon_number "24";
chr22	StringTie	exon	20742608	20742764	1000	-	.	gene_id "MSTRG.116202"; transcript_id "MSTRG.116202.75"; exon_number "25";
chr22	StringTie	exon	20744628	20744720	1000	-	.	gene_id "MSTRG.116202"; transcript_id "MSTRG.116202.75"; exon_number "26";
chr22	StringTie	exon	20747583	20747702	1000	-	.	gene_id "MSTRG.116202"; transcript_id "MSTRG.116202.75"; exon_number "27";
chr22	StringTie	exon	20749905	20749994	1000	-	.	gene_id "MSTRG.116202"; transcript_id "MSTRG.116202.75"; exon_number "28";
chr22	StringTie	exon	20751293	20751376	1000	-	.	gene_id "MSTRG.116202"; transcript_id "MSTRG.116202.75"; exon_number "29";
chr22	StringTie	exon	20751674	20751755	1000	-	.	gene_id "MSTRG.116202"; transcript_id "MSTRG.116202.75"; exon_number "30";
chr22	StringTie	exon	20752903	20753027	1000	-	.	gene_id "MSTRG.116202"; transcript_id "MSTRG.116202.75"; exon_number "31";
chr22	StringTie	exon	20753110	20753180	1000	-	.	gene_id "MSTRG.116202"; transcript_id "MSTRG.116202.75"; exon_number "32";
chr22	StringTie	exon	20761353	20761386	1000	-	.	gene_id "MSTRG.116202"; transcript_id "MSTRG.116202.75"; exon_number "33";
chr22	StringTie	exon	20764817	20764950	1000	-	.	gene_id "MSTRG.116202"; transcript_id "MSTRG.116202.75"; exon_number "34";
chr22	StringTie	exon	20765100	20765236	1000	-	.	gene_id "MSTRG.116202"; transcript_id "MSTRG.116202.75"; exon_number "35";
chr22	StringTie	exon	20765585	20765693	1000	-	.	gene_id "MSTRG.116202"; transcript_id "MSTRG.116202.75"; exon_number "36";
chr22	StringTie	exon	20793193	20793243	1000	-	.	gene_id "MSTRG.116202"; transcript_id "MSTRG.116202.75"; exon_number "37";
chr22	StringTie	exon	20796146	20796314	1000	-	.	gene_id "MSTRG.116202"; transcript_id "MSTRG.116202.75"; exon_number "38";
chr22	StringTie	exon	20798584	20798687	1000	-	.	gene_id "MSTRG.116202"; transcript_id "MSTRG.116202.75"; exon_number "39";
chr22	StringTie	exon	20799093	20799276	1000	-	.	gene_id "MSTRG.116202"; transcript_id "MSTRG.116202.75"; exon_number "40";
chr22	StringTie	exon	20799671	20799766	1000	-	.	gene_id "MSTRG.116202"; transcript_id "MSTRG.116202.75"; exon_number "41";
chr22	StringTie	exon	20801973	20802105	1000	-	.	gene_id "MSTRG.116202"; transcript_id "MSTRG.116202.75"; exon_number "42";
chr22	StringTie	exon	20803191	20803320	1000	-	.	gene_id "MSTRG.116202"; transcript_id "MSTRG.116202.75"; exon_number "43";
chr22	StringTie	exon	20804300	20804400	1000	-	.	gene_id "MSTRG.116202"; transcript_id "MSTRG.116202.75"; exon_number "44";
chr22	StringTie	exon	20804974	20805165	1000	-	.	gene_id "MSTRG.116202"; transcript_id "MSTRG.116202.75"; exon_number "45";
chr22	StringTie	exon	20807362	20807458	1000	-	.	gene_id "MSTRG.116202"; transcript_id "MSTRG.116202.75"; exon_number "46";
chr22	StringTie	exon	20810967	20811032	1000	-	.	gene_id "MSTRG.116202"; transcript_id "MSTRG.116202.75"; exon_number "47";
chr22	StringTie	exon	20813358	20813506	1000	-	.	gene_id "MSTRG.116202"; transcript_id "MSTRG.116202.75"; exon_number "48";
chr22	StringTie	exon	20818483	20818549	1000	-	.	gene_id "MSTRG.116202"; transcript_id "MSTRG.116202.75"; exon_number "49";
chr22	StringTie	exon	20819641	20819900	1000	-	.	gene_id "MSTRG.116202"; transcript_id "MSTRG.116202.75"; exon_number "50";
chr22	StringTie	exon	20820539	20820611	1000	-	.	gene_id "MSTRG.116202"; transcript_id "MSTRG.116202.75"; exon_number "51";
chr22	StringTie	exon	20824326	20824414	1000	-	.	gene_id "MSTRG.116202"; transcript_id "MSTRG.116202.75"; exon_number "52";
chr22	StringTie	exon	20834562	20834655	1000	-	.	gene_id "MSTRG.116202"; transcript_id "MSTRG.116202.75"; exon_number "53";
chr22	StringTie	exon	20838615	20838731	1000	-	.	gene_id "MSTRG.116202"; transcript_id "MSTRG.116202.75"; exon_number "54";
chr22	StringTie	exon	20858570	20858685	1000	-	.	gene_id "MSTRG.116202"; transcript_id "MSTRG.116202.75"; exon_number "55";
chr22	StringTie	transcript	20707691	20858803	1000	-	.	gene_id "MSTRG.116202"; transcript_id "MSTRG.116202.76";
chr22	StringTie	exon	20707691	20708098	1000	-	.	gene_id "MSTRG.116202"; transcript_id "MSTRG.116202.76"; exon_number "1";
chr22	StringTie	exon	20709296	20709379	1000	-	.	gene_id "MSTRG.116202"; transcript_id "MSTRG.116202.76"; exon_number "2";
chr22	StringTie	exon	20709908	20709997	1000	-	.	gene_id "MSTRG.116202"; transcript_id "MSTRG.116202.76"; exon_number "3";
chr22	StringTie	exon	20710699	20710858	1000	-	.	gene_id "MSTRG.116202"; transcript_id "MSTRG.116202.76"; exon_number "4";
chr22	StringTie	exon	20711341	20711461	1000	-	.	gene_id "MSTRG.116202"; transcript_id "MSTRG.116202.76"; exon_number "5";
chr22	StringTie	exon	20712486	20712611	1000	-	.	gene_id "MSTRG.116202"; transcript_id "MSTRG.116202.76"; exon_number "6";
chr22	StringTie	exon	20712693	20712797	1000	-	.	gene_id "MSTRG.116202"; transcript_id "MSTRG.116202.76"; exon_number "7";
chr22	StringTie	exon	20713281	20713390	1000	-	.	gene_id "MSTRG.116202"; transcript_id "MSTRG.116202.76"; exon_number "8";
chr22	StringTie	exon	20714458	20714528	1000	-	.	gene_id "MSTRG.116202"; transcript_id "MSTRG.116202.76"; exon_number "9";
chr22	StringTie	exon	20714628	20714700	1000	-	.	gene_id "MSTRG.116202"; transcript_id "MSTRG.116202.76"; exon_number "10";
chr22	StringTie	exon	20717708	20717778	1000	-	.	gene_id "MSTRG.116202"; transcript_id "MSTRG.116202.76"; exon_number "11";
chr22	StringTie	exon	20718693	20718822	1000	-	.	gene_id "MSTRG.116202"; transcript_id "MSTRG.116202.76"; exon_number "12";
chr22	StringTie	exon	20721298	20721418	1000	-	.	gene_id "MSTRG.116202"; transcript_id "MSTRG.116202.76"; exon_number "13";
chr22	StringTie	exon	20726488	20726541	1000	-	.	gene_id "MSTRG.116202"; transcript_id "MSTRG.116202.76"; exon_number "14";
chr22	StringTie	exon	20727230	20727397	1000	-	.	gene_id "MSTRG.116202"; transcript_id "MSTRG.116202.76"; exon_number "15";
chr22	StringTie	exon	20727774	20727864	1000	-	.	gene_id "MSTRG.116202"; transcript_id "MSTRG.116202.76"; exon_number "16";
chr22	StringTie	exon	20729313	20729506	1000	-	.	gene_id "MSTRG.116202"; transcript_id "MSTRG.116202.76"; exon_number "17";
chr22	StringTie	exon	20729632	20729711	1000	-	.	gene_id "MSTRG.116202"; transcript_id "MSTRG.116202.76"; exon_number "18";
chr22	StringTie	exon	20729892	20730011	1000	-	.	gene_id "MSTRG.116202"; transcript_id "MSTRG.116202.76"; exon_number "19";
chr22	StringTie	exon	20732971	20733098	1000	-	.	gene_id "MSTRG.116202"; transcript_id "MSTRG.116202.76"; exon_number "20";
chr22	StringTie	exon	20733736	20733843	1000	-	.	gene_id "MSTRG.116202"; transcript_id "MSTRG.116202.76"; exon_number "21";
chr22	StringTie	exon	20734043	20734194	1000	-	.	gene_id "MSTRG.116202"; transcript_id "MSTRG.116202.76"; exon_number "22";
chr22	StringTie	exon	20734395	20734553	1000	-	.	gene_id "MSTRG.116202"; transcript_id "MSTRG.116202.76"; exon_number "23";
chr22	StringTie	exon	20742228	20742355	1000	-	.	gene_id "MSTRG.116202"; transcript_id "MSTRG.116202.76"; exon_number "24";
chr22	StringTie	exon	20742608	20742764	1000	-	.	gene_id "MSTRG.116202"; transcript_id "MSTRG.116202.76"; exon_number "25";
chr22	StringTie	exon	20744628	20744720	1000	-	.	gene_id "MSTRG.116202"; transcript_id "MSTRG.116202.76"; exon_number "26";
chr22	StringTie	exon	20747583	20747702	1000	-	.	gene_id "MSTRG.116202"; transcript_id "MSTRG.116202.76"; exon_number "27";
chr22	StringTie	exon	20749905	20749994	1000	-	.	gene_id "MSTRG.116202"; transcript_id "MSTRG.116202.76"; exon_number "28";
chr22	StringTie	exon	20751293	20751376	1000	-	.	gene_id "MSTRG.116202"; transcript_id "MSTRG.116202.76"; exon_number "29";
chr22	StringTie	exon	20751674	20751755	1000	-	.	gene_id "MSTRG.116202"; transcript_id "MSTRG.116202.76"; exon_number "30";
chr22	StringTie	exon	20752903	20753027	1000	-	.	gene_id "MSTRG.116202"; transcript_id "MSTRG.116202.76"; exon_number "31";
chr22	StringTie	exon	20753110	20753180	1000	-	.	gene_id "MSTRG.116202"; transcript_id "MSTRG.116202.76"; exon_number "32";
chr22	StringTie	exon	20761304	20761386	1000	-	.	gene_id "MSTRG.116202"; transcript_id "MSTRG.116202.76"; exon_number "33";
chr22	StringTie	exon	20764817	20764950	1000	-	.	gene_id "MSTRG.116202"; transcript_id "MSTRG.116202.76"; exon_number "34";
chr22	StringTie	exon	20765100	20765236	1000	-	.	gene_id "MSTRG.116202"; transcript_id "MSTRG.116202.76"; exon_number "35";
chr22	StringTie	exon	20765585	20765693	1000	-	.	gene_id "MSTRG.116202"; transcript_id "MSTRG.116202.76"; exon_number "36";
chr22	StringTie	exon	20793193	20793243	1000	-	.	gene_id "MSTRG.116202"; transcript_id "MSTRG.116202.76"; exon_number "37";
chr22	StringTie	exon	20796146	20796314	1000	-	.	gene_id "MSTRG.116202"; transcript_id "MSTRG.116202.76"; exon_number "38";
chr22	StringTie	exon	20798584	20798687	1000	-	.	gene_id "MSTRG.116202"; transcript_id "MSTRG.116202.76"; exon_number "39";
chr22	StringTie	exon	20799093	20799276	1000	-	.	gene_id "MSTRG.116202"; transcript_id "MSTRG.116202.76"; exon_number "40";
chr22	StringTie	exon	20799671	20799766	1000	-	.	gene_id "MSTRG.116202"; transcript_id "MSTRG.116202.76"; exon_number "41";
chr22	StringTie	exon	20801973	20802105	1000	-	.	gene_id "MSTRG.116202"; transcript_id "MSTRG.116202.76"; exon_number "42";
chr22	StringTie	exon	20803191	20803320	1000	-	.	gene_id "MSTRG.116202"; transcript_id "MSTRG.116202.76"; exon_number "43";
chr22	StringTie	exon	20804300	20804394	1000	-	.	gene_id "MSTRG.116202"; transcript_id "MSTRG.116202.76"; exon_number "44";
chr22	StringTie	exon	20804974	20805165	1000	-	.	gene_id "MSTRG.116202"; transcript_id "MSTRG.116202.76"; exon_number "45";
chr22	StringTie	exon	20807362	20807458	1000	-	.	gene_id "MSTRG.116202"; transcript_id "MSTRG.116202.76"; exon_number "46";
chr22	StringTie	exon	20810967	20811026	1000	-	.	gene_id "MSTRG.116202"; transcript_id "MSTRG.116202.76"; exon_number "47";
chr22	StringTie	exon	20813358	20813506	1000	-	.	gene_id "MSTRG.116202"; transcript_id "MSTRG.116202.76"; exon_number "48";
chr22	StringTie	exon	20818483	20818549	1000	-	.	gene_id "MSTRG.116202"; transcript_id "MSTRG.116202.76"; exon_number "49";
chr22	StringTie	exon	20819641	20819900	1000	-	.	gene_id "MSTRG.116202"; transcript_id "MSTRG.116202.76"; exon_number "50";
chr22	StringTie	exon	20820539	20820611	1000	-	.	gene_id "MSTRG.116202"; transcript_id "MSTRG.116202.76"; exon_number "51";
chr22	StringTie	exon	20824326	20824414	1000	-	.	gene_id "MSTRG.116202"; transcript_id "MSTRG.116202.76"; exon_number "52";
chr22	StringTie	exon	20834562	20834655	1000	-	.	gene_id "MSTRG.116202"; transcript_id "MSTRG.116202.76"; exon_number "53";
chr22	StringTie	exon	20838615	20838731	1000	-	.	gene_id "MSTRG.116202"; transcript_id "MSTRG.116202.76"; exon_number "54";
chr22	StringTie	exon	20858570	20858803	1000	-	.	gene_id "MSTRG.116202"; transcript_id "MSTRG.116202.76"; exon_number "55";
chr22	StringTie	transcript	20707691	20858709	1000	-	.	gene_id "MSTRG.116202"; transcript_id "MSTRG.116202.77";
chr22	StringTie	exon	20707691	20708098	1000	-	.	gene_id "MSTRG.116202"; transcript_id "MSTRG.116202.77"; exon_number "1";
chr22	StringTie	exon	20709296	20709379	1000	-	.	gene_id "MSTRG.116202"; transcript_id "MSTRG.116202.77"; exon_number "2";
chr22	StringTie	exon	20709908	20709997	1000	-	.	gene_id "MSTRG.116202"; transcript_id "MSTRG.116202.77"; exon_number "3";
chr22	StringTie	exon	20710699	20710858	1000	-	.	gene_id "MSTRG.116202"; transcript_id "MSTRG.116202.77"; exon_number "4";
chr22	StringTie	exon	20711341	20711461	1000	-	.	gene_id "MSTRG.116202"; transcript_id "MSTRG.116202.77"; exon_number "5";
chr22	StringTie	exon	20712486	20712611	1000	-	.	gene_id "MSTRG.116202"; transcript_id "MSTRG.116202.77"; exon_number "6";
chr22	StringTie	exon	20712693	20712797	1000	-	.	gene_id "MSTRG.116202"; transcript_id "MSTRG.116202.77"; exon_number "7";
chr22	StringTie	exon	20713302	20713390	1000	-	.	gene_id "MSTRG.116202"; transcript_id "MSTRG.116202.77"; exon_number "8";
chr22	StringTie	exon	20714458	20714528	1000	-	.	gene_id "MSTRG.116202"; transcript_id "MSTRG.116202.77"; exon_number "9";
chr22	StringTie	exon	20714628	20714700	1000	-	.	gene_id "MSTRG.116202"; transcript_id "MSTRG.116202.77"; exon_number "10";
chr22	StringTie	exon	20717708	20717778	1000	-	.	gene_id "MSTRG.116202"; transcript_id "MSTRG.116202.77"; exon_number "11";
chr22	StringTie	exon	20718693	20718822	1000	-	.	gene_id "MSTRG.116202"; transcript_id "MSTRG.116202.77"; exon_number "12";
chr22	StringTie	exon	20721298	20721418	1000	-	.	gene_id "MSTRG.116202"; transcript_id "MSTRG.116202.77"; exon_number "13";
chr22	StringTie	exon	20726488	20726541	1000	-	.	gene_id "MSTRG.116202"; transcript_id "MSTRG.116202.77"; exon_number "14";
chr22	StringTie	exon	20727230	20727397	1000	-	.	gene_id "MSTRG.116202"; transcript_id "MSTRG.116202.77"; exon_number "15";
chr22	StringTie	exon	20727774	20727864	1000	-	.	gene_id "MSTRG.116202"; transcript_id "MSTRG.116202.77"; exon_number "16";
chr22	StringTie	exon	20729313	20729506	1000	-	.	gene_id "MSTRG.116202"; transcript_id "MSTRG.116202.77"; exon_number "17";
chr22	StringTie	exon	20729632	20729711	1000	-	.	gene_id "MSTRG.116202"; transcript_id "MSTRG.116202.77"; exon_number "18";
chr22	StringTie	exon	20729892	20730011	1000	-	.	gene_id "MSTRG.116202"; transcript_id "MSTRG.116202.77"; exon_number "19";
chr22	StringTie	exon	20732971	20733098	1000	-	.	gene_id "MSTRG.116202"; transcript_id "MSTRG.116202.77"; exon_number "20";
chr22	StringTie	exon	20733736	20733843	1000	-	.	gene_id "MSTRG.116202"; transcript_id "MSTRG.116202.77"; exon_number "21";
chr22	StringTie	exon	20734043	20734194	1000	-	.	gene_id "MSTRG.116202"; transcript_id "MSTRG.116202.77"; exon_number "22";
chr22	StringTie	exon	20734395	20734553	1000	-	.	gene_id "MSTRG.116202"; transcript_id "MSTRG.116202.77"; exon_number "23";
chr22	StringTie	exon	20742228	20742355	1000	-	.	gene_id "MSTRG.116202"; transcript_id "MSTRG.116202.77"; exon_number "24";
chr22	StringTie	exon	20742608	20742764	1000	-	.	gene_id "MSTRG.116202"; transcript_id "MSTRG.116202.77"; exon_number "25";
chr22	StringTie	exon	20744628	20744720	1000	-	.	gene_id "MSTRG.116202"; transcript_id "MSTRG.116202.77"; exon_number "26";
chr22	StringTie	exon	20747583	20747702	1000	-	.	gene_id "MSTRG.116202"; transcript_id "MSTRG.116202.77"; exon_number "27";
chr22	StringTie	exon	20749905	20749994	1000	-	.	gene_id "MSTRG.116202"; transcript_id "MSTRG.116202.77"; exon_number "28";
chr22	StringTie	exon	20751293	20751376	1000	-	.	gene_id "MSTRG.116202"; transcript_id "MSTRG.116202.77"; exon_number "29";
chr22	StringTie	exon	20751674	20751755	1000	-	.	gene_id "MSTRG.116202"; transcript_id "MSTRG.116202.77"; exon_number "30";
chr22	StringTie	exon	20752903	20753027	1000	-	.	gene_id "MSTRG.116202"; transcript_id "MSTRG.116202.77"; exon_number "31";
chr22	StringTie	exon	20753110	20753180	1000	-	.	gene_id "MSTRG.116202"; transcript_id "MSTRG.116202.77"; exon_number "32";
chr22	StringTie	exon	20761304	20761386	1000	-	.	gene_id "MSTRG.116202"; transcript_id "MSTRG.116202.77"; exon_number "33";
chr22	StringTie	exon	20764817	20764950	1000	-	.	gene_id "MSTRG.116202"; transcript_id "MSTRG.116202.77"; exon_number "34";
chr22	StringTie	exon	20765100	20765236	1000	-	.	gene_id "MSTRG.116202"; transcript_id "MSTRG.116202.77"; exon_number "35";
chr22	StringTie	exon	20765585	20765693	1000	-	.	gene_id "MSTRG.116202"; transcript_id "MSTRG.116202.77"; exon_number "36";
chr22	StringTie	exon	20793193	20793243	1000	-	.	gene_id "MSTRG.116202"; transcript_id "MSTRG.116202.77"; exon_number "37";
chr22	StringTie	exon	20796146	20796314	1000	-	.	gene_id "MSTRG.116202"; transcript_id "MSTRG.116202.77"; exon_number "38";
chr22	StringTie	exon	20798584	20798687	1000	-	.	gene_id "MSTRG.116202"; transcript_id "MSTRG.116202.77"; exon_number "39";
chr22	StringTie	exon	20799093	20799276	1000	-	.	gene_id "MSTRG.116202"; transcript_id "MSTRG.116202.77"; exon_number "40";
chr22	StringTie	exon	20799671	20799766	1000	-	.	gene_id "MSTRG.116202"; transcript_id "MSTRG.116202.77"; exon_number "41";
chr22	StringTie	exon	20801973	20802105	1000	-	.	gene_id "MSTRG.116202"; transcript_id "MSTRG.116202.77"; exon_number "42";
chr22	StringTie	exon	20803191	20803320	1000	-	.	gene_id "MSTRG.116202"; transcript_id "MSTRG.116202.77"; exon_number "43";
chr22	StringTie	exon	20804300	20804400	1000	-	.	gene_id "MSTRG.116202"; transcript_id "MSTRG.116202.77"; exon_number "44";
chr22	StringTie	exon	20804974	20805165	1000	-	.	gene_id "MSTRG.116202"; transcript_id "MSTRG.116202.77"; exon_number "45";
chr22	StringTie	exon	20807362	20807458	1000	-	.	gene_id "MSTRG.116202"; transcript_id "MSTRG.116202.77"; exon_number "46";
chr22	StringTie	exon	20810967	20811032	1000	-	.	gene_id "MSTRG.116202"; transcript_id "MSTRG.116202.77"; exon_number "47";
chr22	StringTie	exon	20813358	20813506	1000	-	.	gene_id "MSTRG.116202"; transcript_id "MSTRG.116202.77"; exon_number "48";
chr22	StringTie	exon	20818483	20818549	1000	-	.	gene_id "MSTRG.116202"; transcript_id "MSTRG.116202.77"; exon_number "49";
chr22	StringTie	exon	20819641	20819864	1000	-	.	gene_id "MSTRG.116202"; transcript_id "MSTRG.116202.77"; exon_number "50";
chr22	StringTie	exon	20820539	20820611	1000	-	.	gene_id "MSTRG.116202"; transcript_id "MSTRG.116202.77"; exon_number "51";
chr22	StringTie	exon	20824326	20824414	1000	-	.	gene_id "MSTRG.116202"; transcript_id "MSTRG.116202.77"; exon_number "52";
chr22	StringTie	exon	20834562	20834655	1000	-	.	gene_id "MSTRG.116202"; transcript_id "MSTRG.116202.77"; exon_number "53";
chr22	StringTie	exon	20838615	20838731	1000	-	.	gene_id "MSTRG.116202"; transcript_id "MSTRG.116202.77"; exon_number "54";
chr22	StringTie	exon	20858570	20858709	1000	-	.	gene_id "MSTRG.116202"; transcript_id "MSTRG.116202.77"; exon_number "55";
chr22	StringTie	transcript	20707691	20858718	1000	-	.	gene_id "MSTRG.116202"; transcript_id "MSTRG.116202.78";
chr22	StringTie	exon	20707691	20708098	1000	-	.	gene_id "MSTRG.116202"; transcript_id "MSTRG.116202.78"; exon_number "1";
chr22	StringTie	exon	20709296	20709379	1000	-	.	gene_id "MSTRG.116202"; transcript_id "MSTRG.116202.78"; exon_number "2";
chr22	StringTie	exon	20709908	20709997	1000	-	.	gene_id "MSTRG.116202"; transcript_id "MSTRG.116202.78"; exon_number "3";
chr22	StringTie	exon	20710699	20710858	1000	-	.	gene_id "MSTRG.116202"; transcript_id "MSTRG.116202.78"; exon_number "4";
chr22	StringTie	exon	20711341	20711461	1000	-	.	gene_id "MSTRG.116202"; transcript_id "MSTRG.116202.78"; exon_number "5";
chr22	StringTie	exon	20712486	20712611	1000	-	.	gene_id "MSTRG.116202"; transcript_id "MSTRG.116202.78"; exon_number "6";
chr22	StringTie	exon	20712693	20712797	1000	-	.	gene_id "MSTRG.116202"; transcript_id "MSTRG.116202.78"; exon_number "7";
chr22	StringTie	exon	20713302	20713390	1000	-	.	gene_id "MSTRG.116202"; transcript_id "MSTRG.116202.78"; exon_number "8";
chr22	StringTie	exon	20714458	20714528	1000	-	.	gene_id "MSTRG.116202"; transcript_id "MSTRG.116202.78"; exon_number "9";
chr22	StringTie	exon	20714628	20714700	1000	-	.	gene_id "MSTRG.116202"; transcript_id "MSTRG.116202.78"; exon_number "10";
chr22	StringTie	exon	20717708	20717778	1000	-	.	gene_id "MSTRG.116202"; transcript_id "MSTRG.116202.78"; exon_number "11";
chr22	StringTie	exon	20718693	20718822	1000	-	.	gene_id "MSTRG.116202"; transcript_id "MSTRG.116202.78"; exon_number "12";
chr22	StringTie	exon	20721298	20721418	1000	-	.	gene_id "MSTRG.116202"; transcript_id "MSTRG.116202.78"; exon_number "13";
chr22	StringTie	exon	20726488	20726541	1000	-	.	gene_id "MSTRG.116202"; transcript_id "MSTRG.116202.78"; exon_number "14";
chr22	StringTie	exon	20727230	20727397	1000	-	.	gene_id "MSTRG.116202"; transcript_id "MSTRG.116202.78"; exon_number "15";
chr22	StringTie	exon	20727774	20727864	1000	-	.	gene_id "MSTRG.116202"; transcript_id "MSTRG.116202.78"; exon_number "16";
chr22	StringTie	exon	20729313	20729506	1000	-	.	gene_id "MSTRG.116202"; transcript_id "MSTRG.116202.78"; exon_number "17";
chr22	StringTie	exon	20729632	20729711	1000	-	.	gene_id "MSTRG.116202"; transcript_id "MSTRG.116202.78"; exon_number "18";
chr22	StringTie	exon	20729892	20730011	1000	-	.	gene_id "MSTRG.116202"; transcript_id "MSTRG.116202.78"; exon_number "19";
chr22	StringTie	exon	20732971	20733098	1000	-	.	gene_id "MSTRG.116202"; transcript_id "MSTRG.116202.78"; exon_number "20";
chr22	StringTie	exon	20733736	20733843	1000	-	.	gene_id "MSTRG.116202"; transcript_id "MSTRG.116202.78"; exon_number "21";
chr22	StringTie	exon	20734043	20734194	1000	-	.	gene_id "MSTRG.116202"; transcript_id "MSTRG.116202.78"; exon_number "22";
chr22	StringTie	exon	20734395	20734553	1000	-	.	gene_id "MSTRG.116202"; transcript_id "MSTRG.116202.78"; exon_number "23";
chr22	StringTie	exon	20740498	20740533	1000	-	.	gene_id "MSTRG.116202"; transcript_id "MSTRG.116202.78"; exon_number "24";
chr22	StringTie	exon	20742228	20742355	1000	-	.	gene_id "MSTRG.116202"; transcript_id "MSTRG.116202.78"; exon_number "25";
chr22	StringTie	exon	20742608	20742763	1000	-	.	gene_id "MSTRG.116202"; transcript_id "MSTRG.116202.78"; exon_number "26";
chr22	StringTie	exon	20744628	20744720	1000	-	.	gene_id "MSTRG.116202"; transcript_id "MSTRG.116202.78"; exon_number "27";
chr22	StringTie	exon	20747583	20747702	1000	-	.	gene_id "MSTRG.116202"; transcript_id "MSTRG.116202.78"; exon_number "28";
chr22	StringTie	exon	20749905	20749994	1000	-	.	gene_id "MSTRG.116202"; transcript_id "MSTRG.116202.78"; exon_number "29";
chr22	StringTie	exon	20751293	20751376	1000	-	.	gene_id "MSTRG.116202"; transcript_id "MSTRG.116202.78"; exon_number "30";
chr22	StringTie	exon	20751674	20751755	1000	-	.	gene_id "MSTRG.116202"; transcript_id "MSTRG.116202.78"; exon_number "31";
chr22	StringTie	exon	20752903	20753027	1000	-	.	gene_id "MSTRG.116202"; transcript_id "MSTRG.116202.78"; exon_number "32";
chr22	StringTie	exon	20753110	20753180	1000	-	.	gene_id "MSTRG.116202"; transcript_id "MSTRG.116202.78"; exon_number "33";
chr22	StringTie	exon	20761304	20761386	1000	-	.	gene_id "MSTRG.116202"; transcript_id "MSTRG.116202.78"; exon_number "34";
chr22	StringTie	exon	20764817	20764950	1000	-	.	gene_id "MSTRG.116202"; transcript_id "MSTRG.116202.78"; exon_number "35";
chr22	StringTie	exon	20765100	20765236	1000	-	.	gene_id "MSTRG.116202"; transcript_id "MSTRG.116202.78"; exon_number "36";
chr22	StringTie	exon	20765585	20765693	1000	-	.	gene_id "MSTRG.116202"; transcript_id "MSTRG.116202.78"; exon_number "37";
chr22	StringTie	exon	20793193	20793243	1000	-	.	gene_id "MSTRG.116202"; transcript_id "MSTRG.116202.78"; exon_number "38";
chr22	StringTie	exon	20796146	20796314	1000	-	.	gene_id "MSTRG.116202"; transcript_id "MSTRG.116202.78"; exon_number "39";
chr22	StringTie	exon	20798584	20798687	1000	-	.	gene_id "MSTRG.116202"; transcript_id "MSTRG.116202.78"; exon_number "40";
chr22	StringTie	exon	20799093	20799276	1000	-	.	gene_id "MSTRG.116202"; transcript_id "MSTRG.116202.78"; exon_number "41";
chr22	StringTie	exon	20799671	20799766	1000	-	.	gene_id "MSTRG.116202"; transcript_id "MSTRG.116202.78"; exon_number "42";
chr22	StringTie	exon	20801973	20802105	1000	-	.	gene_id "MSTRG.116202"; transcript_id "MSTRG.116202.78"; exon_number "43";
chr22	StringTie	exon	20803191	20803320	1000	-	.	gene_id "MSTRG.116202"; transcript_id "MSTRG.116202.78"; exon_number "44";
chr22	StringTie	exon	20804300	20804394	1000	-	.	gene_id "MSTRG.116202"; transcript_id "MSTRG.116202.78"; exon_number "45";
chr22	StringTie	exon	20804974	20805165	1000	-	.	gene_id "MSTRG.116202"; transcript_id "MSTRG.116202.78"; exon_number "46";
chr22	StringTie	exon	20807362	20807458	1000	-	.	gene_id "MSTRG.116202"; transcript_id "MSTRG.116202.78"; exon_number "47";
chr22	StringTie	exon	20813358	20813506	1000	-	.	gene_id "MSTRG.116202"; transcript_id "MSTRG.116202.78"; exon_number "48";
chr22	StringTie	exon	20818483	20818549	1000	-	.	gene_id "MSTRG.116202"; transcript_id "MSTRG.116202.78"; exon_number "49";
chr22	StringTie	exon	20819641	20819900	1000	-	.	gene_id "MSTRG.116202"; transcript_id "MSTRG.116202.78"; exon_number "50";
chr22	StringTie	exon	20820539	20820611	1000	-	.	gene_id "MSTRG.116202"; transcript_id "MSTRG.116202.78"; exon_number "51";
chr22	StringTie	exon	20824326	20824414	1000	-	.	gene_id "MSTRG.116202"; transcript_id "MSTRG.116202.78"; exon_number "52";
chr22	StringTie	exon	20834562	20834655	1000	-	.	gene_id "MSTRG.116202"; transcript_id "MSTRG.116202.78"; exon_number "53";
chr22	StringTie	exon	20838615	20838731	1000	-	.	gene_id "MSTRG.116202"; transcript_id "MSTRG.116202.78"; exon_number "54";
chr22	StringTie	exon	20858570	20858718	1000	-	.	gene_id "MSTRG.116202"; transcript_id "MSTRG.116202.78"; exon_number "55";
chr22	StringTie	transcript	20707691	20859417	1000	-	.	gene_id "MSTRG.116202"; transcript_id "MSTRG.116202.79";
chr22	StringTie	exon	20707691	20708098	1000	-	.	gene_id "MSTRG.116202"; transcript_id "MSTRG.116202.79"; exon_number "1";
chr22	StringTie	exon	20709296	20709379	1000	-	.	gene_id "MSTRG.116202"; transcript_id "MSTRG.116202.79"; exon_number "2";
chr22	StringTie	exon	20709908	20709997	1000	-	.	gene_id "MSTRG.116202"; transcript_id "MSTRG.116202.79"; exon_number "3";
chr22	StringTie	exon	20710699	20710858	1000	-	.	gene_id "MSTRG.116202"; transcript_id "MSTRG.116202.79"; exon_number "4";
chr22	StringTie	exon	20711341	20711461	1000	-	.	gene_id "MSTRG.116202"; transcript_id "MSTRG.116202.79"; exon_number "5";
chr22	StringTie	exon	20712486	20712611	1000	-	.	gene_id "MSTRG.116202"; transcript_id "MSTRG.116202.79"; exon_number "6";
chr22	StringTie	exon	20712693	20712797	1000	-	.	gene_id "MSTRG.116202"; transcript_id "MSTRG.116202.79"; exon_number "7";
chr22	StringTie	exon	20713281	20713390	1000	-	.	gene_id "MSTRG.116202"; transcript_id "MSTRG.116202.79"; exon_number "8";
chr22	StringTie	exon	20714458	20714528	1000	-	.	gene_id "MSTRG.116202"; transcript_id "MSTRG.116202.79"; exon_number "9";
chr22	StringTie	exon	20714628	20714700	1000	-	.	gene_id "MSTRG.116202"; transcript_id "MSTRG.116202.79"; exon_number "10";
chr22	StringTie	exon	20717708	20717778	1000	-	.	gene_id "MSTRG.116202"; transcript_id "MSTRG.116202.79"; exon_number "11";
chr22	StringTie	exon	20718693	20718822	1000	-	.	gene_id "MSTRG.116202"; transcript_id "MSTRG.116202.79"; exon_number "12";
chr22	StringTie	exon	20721298	20721418	1000	-	.	gene_id "MSTRG.116202"; transcript_id "MSTRG.116202.79"; exon_number "13";
chr22	StringTie	exon	20726488	20726541	1000	-	.	gene_id "MSTRG.116202"; transcript_id "MSTRG.116202.79"; exon_number "14";
chr22	StringTie	exon	20727230	20727397	1000	-	.	gene_id "MSTRG.116202"; transcript_id "MSTRG.116202.79"; exon_number "15";
chr22	StringTie	exon	20727774	20727864	1000	-	.	gene_id "MSTRG.116202"; transcript_id "MSTRG.116202.79"; exon_number "16";
chr22	StringTie	exon	20729313	20729506	1000	-	.	gene_id "MSTRG.116202"; transcript_id "MSTRG.116202.79"; exon_number "17";
chr22	StringTie	exon	20729632	20729711	1000	-	.	gene_id "MSTRG.116202"; transcript_id "MSTRG.116202.79"; exon_number "18";
chr22	StringTie	exon	20729892	20730011	1000	-	.	gene_id "MSTRG.116202"; transcript_id "MSTRG.116202.79"; exon_number "19";
chr22	StringTie	exon	20732971	20733098	1000	-	.	gene_id "MSTRG.116202"; transcript_id "MSTRG.116202.79"; exon_number "20";
chr22	StringTie	exon	20733736	20733843	1000	-	.	gene_id "MSTRG.116202"; transcript_id "MSTRG.116202.79"; exon_number "21";
chr22	StringTie	exon	20734043	20734194	1000	-	.	gene_id "MSTRG.116202"; transcript_id "MSTRG.116202.79"; exon_number "22";
chr22	StringTie	exon	20734395	20734553	1000	-	.	gene_id "MSTRG.116202"; transcript_id "MSTRG.116202.79"; exon_number "23";
chr22	StringTie	exon	20742228	20742355	1000	-	.	gene_id "MSTRG.116202"; transcript_id "MSTRG.116202.79"; exon_number "24";
chr22	StringTie	exon	20742608	20742764	1000	-	.	gene_id "MSTRG.116202"; transcript_id "MSTRG.116202.79"; exon_number "25";
chr22	StringTie	exon	20744628	20744720	1000	-	.	gene_id "MSTRG.116202"; transcript_id "MSTRG.116202.79"; exon_number "26";
chr22	StringTie	exon	20747583	20747702	1000	-	.	gene_id "MSTRG.116202"; transcript_id "MSTRG.116202.79"; exon_number "27";
chr22	StringTie	exon	20749905	20749994	1000	-	.	gene_id "MSTRG.116202"; transcript_id "MSTRG.116202.79"; exon_number "28";
chr22	StringTie	exon	20751293	20751376	1000	-	.	gene_id "MSTRG.116202"; transcript_id "MSTRG.116202.79"; exon_number "29";
chr22	StringTie	exon	20751674	20751755	1000	-	.	gene_id "MSTRG.116202"; transcript_id "MSTRG.116202.79"; exon_number "30";
chr22	StringTie	exon	20752903	20753027	1000	-	.	gene_id "MSTRG.116202"; transcript_id "MSTRG.116202.79"; exon_number "31";
chr22	StringTie	exon	20753110	20753180	1000	-	.	gene_id "MSTRG.116202"; transcript_id "MSTRG.116202.79"; exon_number "32";
chr22	StringTie	exon	20761304	20761386	1000	-	.	gene_id "MSTRG.116202"; transcript_id "MSTRG.116202.79"; exon_number "33";
chr22	StringTie	exon	20764817	20764950	1000	-	.	gene_id "MSTRG.116202"; transcript_id "MSTRG.116202.79"; exon_number "34";
chr22	StringTie	exon	20765100	20765236	1000	-	.	gene_id "MSTRG.116202"; transcript_id "MSTRG.116202.79"; exon_number "35";
chr22	StringTie	exon	20765585	20765693	1000	-	.	gene_id "MSTRG.116202"; transcript_id "MSTRG.116202.79"; exon_number "36";
chr22	StringTie	exon	20793193	20793243	1000	-	.	gene_id "MSTRG.116202"; transcript_id "MSTRG.116202.79"; exon_number "37";
chr22	StringTie	exon	20796146	20796314	1000	-	.	gene_id "MSTRG.116202"; transcript_id "MSTRG.116202.79"; exon_number "38";
chr22	StringTie	exon	20798584	20798687	1000	-	.	gene_id "MSTRG.116202"; transcript_id "MSTRG.116202.79"; exon_number "39";
chr22	StringTie	exon	20799093	20799276	1000	-	.	gene_id "MSTRG.116202"; transcript_id "MSTRG.116202.79"; exon_number "40";
chr22	StringTie	exon	20799671	20799766	1000	-	.	gene_id "MSTRG.116202"; transcript_id "MSTRG.116202.79"; exon_number "41";
chr22	StringTie	exon	20801973	20802105	1000	-	.	gene_id "MSTRG.116202"; transcript_id "MSTRG.116202.79"; exon_number "42";
chr22	StringTie	exon	20803191	20803320	1000	-	.	gene_id "MSTRG.116202"; transcript_id "MSTRG.116202.79"; exon_number "43";
chr22	StringTie	exon	20804300	20804400	1000	-	.	gene_id "MSTRG.116202"; transcript_id "MSTRG.116202.79"; exon_number "44";
chr22	StringTie	exon	20804974	20805165	1000	-	.	gene_id "MSTRG.116202"; transcript_id "MSTRG.116202.79"; exon_number "45";
chr22	StringTie	exon	20807362	20807458	1000	-	.	gene_id "MSTRG.116202"; transcript_id "MSTRG.116202.79"; exon_number "46";
chr22	StringTie	exon	20810967	20811032	1000	-	.	gene_id "MSTRG.116202"; transcript_id "MSTRG.116202.79"; exon_number "47";
chr22	StringTie	exon	20813358	20813506	1000	-	.	gene_id "MSTRG.116202"; transcript_id "MSTRG.116202.79"; exon_number "48";
chr22	StringTie	exon	20818483	20818549	1000	-	.	gene_id "MSTRG.116202"; transcript_id "MSTRG.116202.79"; exon_number "49";
chr22	StringTie	exon	20819641	20819864	1000	-	.	gene_id "MSTRG.116202"; transcript_id "MSTRG.116202.79"; exon_number "50";
chr22	StringTie	exon	20820539	20820611	1000	-	.	gene_id "MSTRG.116202"; transcript_id "MSTRG.116202.79"; exon_number "51";
chr22	StringTie	exon	20824326	20824414	1000	-	.	gene_id "MSTRG.116202"; transcript_id "MSTRG.116202.79"; exon_number "52";
chr22	StringTie	exon	20834562	20834655	1000	-	.	gene_id "MSTRG.116202"; transcript_id "MSTRG.116202.79"; exon_number "53";
chr22	StringTie	exon	20838615	20838731	1000	-	.	gene_id "MSTRG.116202"; transcript_id "MSTRG.116202.79"; exon_number "54";
chr22	StringTie	exon	20859123	20859417	1000	-	.	gene_id "MSTRG.116202"; transcript_id "MSTRG.116202.79"; exon_number "55";
chr22	StringTie	transcript	20695517	20703795	1000	-	.	gene_id "MSTRG.116202"; transcript_id "MSTRG.116202.8";
chr22	StringTie	exon	20695517	20695793	1000	-	.	gene_id "MSTRG.116202"; transcript_id "MSTRG.116202.8"; exon_number "1";
chr22	StringTie	exon	20703770	20703795	1000	-	.	gene_id "MSTRG.116202"; transcript_id "MSTRG.116202.8"; exon_number "2";
chr22	StringTie	transcript	20707691	20858711	1000	-	.	gene_id "MSTRG.116202"; transcript_id "MSTRG.116202.80";
chr22	StringTie	exon	20707691	20708098	1000	-	.	gene_id "MSTRG.116202"; transcript_id "MSTRG.116202.80"; exon_number "1";
chr22	StringTie	exon	20709296	20709379	1000	-	.	gene_id "MSTRG.116202"; transcript_id "MSTRG.116202.80"; exon_number "2";
chr22	StringTie	exon	20709908	20709997	1000	-	.	gene_id "MSTRG.116202"; transcript_id "MSTRG.116202.80"; exon_number "3";
chr22	StringTie	exon	20710699	20710858	1000	-	.	gene_id "MSTRG.116202"; transcript_id "MSTRG.116202.80"; exon_number "4";
chr22	StringTie	exon	20711341	20711461	1000	-	.	gene_id "MSTRG.116202"; transcript_id "MSTRG.116202.80"; exon_number "5";
chr22	StringTie	exon	20712486	20712611	1000	-	.	gene_id "MSTRG.116202"; transcript_id "MSTRG.116202.80"; exon_number "6";
chr22	StringTie	exon	20712693	20712797	1000	-	.	gene_id "MSTRG.116202"; transcript_id "MSTRG.116202.80"; exon_number "7";
chr22	StringTie	exon	20713302	20713390	1000	-	.	gene_id "MSTRG.116202"; transcript_id "MSTRG.116202.80"; exon_number "8";
chr22	StringTie	exon	20714458	20714528	1000	-	.	gene_id "MSTRG.116202"; transcript_id "MSTRG.116202.80"; exon_number "9";
chr22	StringTie	exon	20714628	20714700	1000	-	.	gene_id "MSTRG.116202"; transcript_id "MSTRG.116202.80"; exon_number "10";
chr22	StringTie	exon	20717708	20717778	1000	-	.	gene_id "MSTRG.116202"; transcript_id "MSTRG.116202.80"; exon_number "11";
chr22	StringTie	exon	20718693	20718822	1000	-	.	gene_id "MSTRG.116202"; transcript_id "MSTRG.116202.80"; exon_number "12";
chr22	StringTie	exon	20721298	20721418	1000	-	.	gene_id "MSTRG.116202"; transcript_id "MSTRG.116202.80"; exon_number "13";
chr22	StringTie	exon	20726488	20726541	1000	-	.	gene_id "MSTRG.116202"; transcript_id "MSTRG.116202.80"; exon_number "14";
chr22	StringTie	exon	20727230	20727397	1000	-	.	gene_id "MSTRG.116202"; transcript_id "MSTRG.116202.80"; exon_number "15";
chr22	StringTie	exon	20727774	20727864	1000	-	.	gene_id "MSTRG.116202"; transcript_id "MSTRG.116202.80"; exon_number "16";
chr22	StringTie	exon	20729313	20729506	1000	-	.	gene_id "MSTRG.116202"; transcript_id "MSTRG.116202.80"; exon_number "17";
chr22	StringTie	exon	20729632	20729711	1000	-	.	gene_id "MSTRG.116202"; transcript_id "MSTRG.116202.80"; exon_number "18";
chr22	StringTie	exon	20729892	20730011	1000	-	.	gene_id "MSTRG.116202"; transcript_id "MSTRG.116202.80"; exon_number "19";
chr22	StringTie	exon	20732971	20733098	1000	-	.	gene_id "MSTRG.116202"; transcript_id "MSTRG.116202.80"; exon_number "20";
chr22	StringTie	exon	20733736	20733843	1000	-	.	gene_id "MSTRG.116202"; transcript_id "MSTRG.116202.80"; exon_number "21";
chr22	StringTie	exon	20734043	20734194	1000	-	.	gene_id "MSTRG.116202"; transcript_id "MSTRG.116202.80"; exon_number "22";
chr22	StringTie	exon	20734395	20734553	1000	-	.	gene_id "MSTRG.116202"; transcript_id "MSTRG.116202.80"; exon_number "23";
chr22	StringTie	exon	20742228	20742355	1000	-	.	gene_id "MSTRG.116202"; transcript_id "MSTRG.116202.80"; exon_number "24";
chr22	StringTie	exon	20742608	20742764	1000	-	.	gene_id "MSTRG.116202"; transcript_id "MSTRG.116202.80"; exon_number "25";
chr22	StringTie	exon	20744628	20744720	1000	-	.	gene_id "MSTRG.116202"; transcript_id "MSTRG.116202.80"; exon_number "26";
chr22	StringTie	exon	20747583	20747702	1000	-	.	gene_id "MSTRG.116202"; transcript_id "MSTRG.116202.80"; exon_number "27";
chr22	StringTie	exon	20749905	20749994	1000	-	.	gene_id "MSTRG.116202"; transcript_id "MSTRG.116202.80"; exon_number "28";
chr22	StringTie	exon	20750934	20751026	1000	-	.	gene_id "MSTRG.116202"; transcript_id "MSTRG.116202.80"; exon_number "29";
chr22	StringTie	exon	20751293	20751376	1000	-	.	gene_id "MSTRG.116202"; transcript_id "MSTRG.116202.80"; exon_number "30";
chr22	StringTie	exon	20751674	20751755	1000	-	.	gene_id "MSTRG.116202"; transcript_id "MSTRG.116202.80"; exon_number "31";
chr22	StringTie	exon	20752903	20753027	1000	-	.	gene_id "MSTRG.116202"; transcript_id "MSTRG.116202.80"; exon_number "32";
chr22	StringTie	exon	20753110	20753180	1000	-	.	gene_id "MSTRG.116202"; transcript_id "MSTRG.116202.80"; exon_number "33";
chr22	StringTie	exon	20761304	20761386	1000	-	.	gene_id "MSTRG.116202"; transcript_id "MSTRG.116202.80"; exon_number "34";
chr22	StringTie	exon	20764817	20764950	1000	-	.	gene_id "MSTRG.116202"; transcript_id "MSTRG.116202.80"; exon_number "35";
chr22	StringTie	exon	20765100	20765236	1000	-	.	gene_id "MSTRG.116202"; transcript_id "MSTRG.116202.80"; exon_number "36";
chr22	StringTie	exon	20765585	20765693	1000	-	.	gene_id "MSTRG.116202"; transcript_id "MSTRG.116202.80"; exon_number "37";
chr22	StringTie	exon	20793193	20793243	1000	-	.	gene_id "MSTRG.116202"; transcript_id "MSTRG.116202.80"; exon_number "38";
chr22	StringTie	exon	20796146	20796314	1000	-	.	gene_id "MSTRG.116202"; transcript_id "MSTRG.116202.80"; exon_number "39";
chr22	StringTie	exon	20798584	20798687	1000	-	.	gene_id "MSTRG.116202"; transcript_id "MSTRG.116202.80"; exon_number "40";
chr22	StringTie	exon	20799093	20799276	1000	-	.	gene_id "MSTRG.116202"; transcript_id "MSTRG.116202.80"; exon_number "41";
chr22	StringTie	exon	20799671	20799766	1000	-	.	gene_id "MSTRG.116202"; transcript_id "MSTRG.116202.80"; exon_number "42";
chr22	StringTie	exon	20801973	20802105	1000	-	.	gene_id "MSTRG.116202"; transcript_id "MSTRG.116202.80"; exon_number "43";
chr22	StringTie	exon	20803191	20803320	1000	-	.	gene_id "MSTRG.116202"; transcript_id "MSTRG.116202.80"; exon_number "44";
chr22	StringTie	exon	20804300	20804400	1000	-	.	gene_id "MSTRG.116202"; transcript_id "MSTRG.116202.80"; exon_number "45";
chr22	StringTie	exon	20804974	20805165	1000	-	.	gene_id "MSTRG.116202"; transcript_id "MSTRG.116202.80"; exon_number "46";
chr22	StringTie	exon	20807362	20807458	1000	-	.	gene_id "MSTRG.116202"; transcript_id "MSTRG.116202.80"; exon_number "47";
chr22	StringTie	exon	20810967	20811032	1000	-	.	gene_id "MSTRG.116202"; transcript_id "MSTRG.116202.80"; exon_number "48";
chr22	StringTie	exon	20813358	20813506	1000	-	.	gene_id "MSTRG.116202"; transcript_id "MSTRG.116202.80"; exon_number "49";
chr22	StringTie	exon	20818483	20818549	1000	-	.	gene_id "MSTRG.116202"; transcript_id "MSTRG.116202.80"; exon_number "50";
chr22	StringTie	exon	20819641	20819710	1000	-	.	gene_id "MSTRG.116202"; transcript_id "MSTRG.116202.80"; exon_number "51";
chr22	StringTie	exon	20820539	20820611	1000	-	.	gene_id "MSTRG.116202"; transcript_id "MSTRG.116202.80"; exon_number "52";
chr22	StringTie	exon	20824326	20824414	1000	-	.	gene_id "MSTRG.116202"; transcript_id "MSTRG.116202.80"; exon_number "53";
chr22	StringTie	exon	20834562	20834655	1000	-	.	gene_id "MSTRG.116202"; transcript_id "MSTRG.116202.80"; exon_number "54";
chr22	StringTie	exon	20838615	20838731	1000	-	.	gene_id "MSTRG.116202"; transcript_id "MSTRG.116202.80"; exon_number "55";
chr22	StringTie	exon	20858570	20858711	1000	-	.	gene_id "MSTRG.116202"; transcript_id "MSTRG.116202.80"; exon_number "56";
chr22	StringTie	transcript	20707692	20753410	1000	-	.	gene_id "MSTRG.116202"; transcript_id "MSTRG.116202.82";
chr22	StringTie	exon	20707692	20708098	1000	-	.	gene_id "MSTRG.116202"; transcript_id "MSTRG.116202.82"; exon_number "1";
chr22	StringTie	exon	20709296	20709379	1000	-	.	gene_id "MSTRG.116202"; transcript_id "MSTRG.116202.82"; exon_number "2";
chr22	StringTie	exon	20709908	20709997	1000	-	.	gene_id "MSTRG.116202"; transcript_id "MSTRG.116202.82"; exon_number "3";
chr22	StringTie	exon	20710699	20710858	1000	-	.	gene_id "MSTRG.116202"; transcript_id "MSTRG.116202.82"; exon_number "4";
chr22	StringTie	exon	20711341	20711461	1000	-	.	gene_id "MSTRG.116202"; transcript_id "MSTRG.116202.82"; exon_number "5";
chr22	StringTie	exon	20712486	20712611	1000	-	.	gene_id "MSTRG.116202"; transcript_id "MSTRG.116202.82"; exon_number "6";
chr22	StringTie	exon	20712693	20712797	1000	-	.	gene_id "MSTRG.116202"; transcript_id "MSTRG.116202.82"; exon_number "7";
chr22	StringTie	exon	20713281	20713390	1000	-	.	gene_id "MSTRG.116202"; transcript_id "MSTRG.116202.82"; exon_number "8";
chr22	StringTie	exon	20714458	20714528	1000	-	.	gene_id "MSTRG.116202"; transcript_id "MSTRG.116202.82"; exon_number "9";
chr22	StringTie	exon	20714628	20714700	1000	-	.	gene_id "MSTRG.116202"; transcript_id "MSTRG.116202.82"; exon_number "10";
chr22	StringTie	exon	20717708	20717778	1000	-	.	gene_id "MSTRG.116202"; transcript_id "MSTRG.116202.82"; exon_number "11";
chr22	StringTie	exon	20718693	20718822	1000	-	.	gene_id "MSTRG.116202"; transcript_id "MSTRG.116202.82"; exon_number "12";
chr22	StringTie	exon	20721298	20721418	1000	-	.	gene_id "MSTRG.116202"; transcript_id "MSTRG.116202.82"; exon_number "13";
chr22	StringTie	exon	20726488	20726541	1000	-	.	gene_id "MSTRG.116202"; transcript_id "MSTRG.116202.82"; exon_number "14";
chr22	StringTie	exon	20727230	20727397	1000	-	.	gene_id "MSTRG.116202"; transcript_id "MSTRG.116202.82"; exon_number "15";
chr22	StringTie	exon	20727774	20727864	1000	-	.	gene_id "MSTRG.116202"; transcript_id "MSTRG.116202.82"; exon_number "16";
chr22	StringTie	exon	20729313	20729506	1000	-	.	gene_id "MSTRG.116202"; transcript_id "MSTRG.116202.82"; exon_number "17";
chr22	StringTie	exon	20729632	20729711	1000	-	.	gene_id "MSTRG.116202"; transcript_id "MSTRG.116202.82"; exon_number "18";
chr22	StringTie	exon	20729892	20730011	1000	-	.	gene_id "MSTRG.116202"; transcript_id "MSTRG.116202.82"; exon_number "19";
chr22	StringTie	exon	20732971	20733098	1000	-	.	gene_id "MSTRG.116202"; transcript_id "MSTRG.116202.82"; exon_number "20";
chr22	StringTie	exon	20733736	20733843	1000	-	.	gene_id "MSTRG.116202"; transcript_id "MSTRG.116202.82"; exon_number "21";
chr22	StringTie	exon	20734043	20734194	1000	-	.	gene_id "MSTRG.116202"; transcript_id "MSTRG.116202.82"; exon_number "22";
chr22	StringTie	exon	20734395	20734553	1000	-	.	gene_id "MSTRG.116202"; transcript_id "MSTRG.116202.82"; exon_number "23";
chr22	StringTie	exon	20742228	20742355	1000	-	.	gene_id "MSTRG.116202"; transcript_id "MSTRG.116202.82"; exon_number "24";
chr22	StringTie	exon	20742608	20742764	1000	-	.	gene_id "MSTRG.116202"; transcript_id "MSTRG.116202.82"; exon_number "25";
chr22	StringTie	exon	20744628	20744720	1000	-	.	gene_id "MSTRG.116202"; transcript_id "MSTRG.116202.82"; exon_number "26";
chr22	StringTie	exon	20747583	20747702	1000	-	.	gene_id "MSTRG.116202"; transcript_id "MSTRG.116202.82"; exon_number "27";
chr22	StringTie	exon	20749905	20749994	1000	-	.	gene_id "MSTRG.116202"; transcript_id "MSTRG.116202.82"; exon_number "28";
chr22	StringTie	exon	20751293	20751376	1000	-	.	gene_id "MSTRG.116202"; transcript_id "MSTRG.116202.82"; exon_number "29";
chr22	StringTie	exon	20751674	20751755	1000	-	.	gene_id "MSTRG.116202"; transcript_id "MSTRG.116202.82"; exon_number "30";
chr22	StringTie	exon	20752903	20753027	1000	-	.	gene_id "MSTRG.116202"; transcript_id "MSTRG.116202.82"; exon_number "31";
chr22	StringTie	exon	20753110	20753180	1000	-	.	gene_id "MSTRG.116202"; transcript_id "MSTRG.116202.82"; exon_number "32";
chr22	StringTie	exon	20753276	20753410	1000	-	.	gene_id "MSTRG.116202"; transcript_id "MSTRG.116202.82"; exon_number "33";
chr22	StringTie	transcript	20707692	20804401	1000	-	.	gene_id "MSTRG.116202"; transcript_id "MSTRG.116202.83";
chr22	StringTie	exon	20707692	20708098	1000	-	.	gene_id "MSTRG.116202"; transcript_id "MSTRG.116202.83"; exon_number "1";
chr22	StringTie	exon	20709296	20709379	1000	-	.	gene_id "MSTRG.116202"; transcript_id "MSTRG.116202.83"; exon_number "2";
chr22	StringTie	exon	20709908	20709997	1000	-	.	gene_id "MSTRG.116202"; transcript_id "MSTRG.116202.83"; exon_number "3";
chr22	StringTie	exon	20710699	20710858	1000	-	.	gene_id "MSTRG.116202"; transcript_id "MSTRG.116202.83"; exon_number "4";
chr22	StringTie	exon	20711341	20711461	1000	-	.	gene_id "MSTRG.116202"; transcript_id "MSTRG.116202.83"; exon_number "5";
chr22	StringTie	exon	20712486	20712611	1000	-	.	gene_id "MSTRG.116202"; transcript_id "MSTRG.116202.83"; exon_number "6";
chr22	StringTie	exon	20712693	20712797	1000	-	.	gene_id "MSTRG.116202"; transcript_id "MSTRG.116202.83"; exon_number "7";
chr22	StringTie	exon	20713302	20713390	1000	-	.	gene_id "MSTRG.116202"; transcript_id "MSTRG.116202.83"; exon_number "8";
chr22	StringTie	exon	20714458	20714528	1000	-	.	gene_id "MSTRG.116202"; transcript_id "MSTRG.116202.83"; exon_number "9";
chr22	StringTie	exon	20714628	20714700	1000	-	.	gene_id "MSTRG.116202"; transcript_id "MSTRG.116202.83"; exon_number "10";
chr22	StringTie	exon	20717708	20717778	1000	-	.	gene_id "MSTRG.116202"; transcript_id "MSTRG.116202.83"; exon_number "11";
chr22	StringTie	exon	20718693	20718822	1000	-	.	gene_id "MSTRG.116202"; transcript_id "MSTRG.116202.83"; exon_number "12";
chr22	StringTie	exon	20721298	20721418	1000	-	.	gene_id "MSTRG.116202"; transcript_id "MSTRG.116202.83"; exon_number "13";
chr22	StringTie	exon	20726488	20726541	1000	-	.	gene_id "MSTRG.116202"; transcript_id "MSTRG.116202.83"; exon_number "14";
chr22	StringTie	exon	20727230	20727397	1000	-	.	gene_id "MSTRG.116202"; transcript_id "MSTRG.116202.83"; exon_number "15";
chr22	StringTie	exon	20727774	20727864	1000	-	.	gene_id "MSTRG.116202"; transcript_id "MSTRG.116202.83"; exon_number "16";
chr22	StringTie	exon	20729313	20729506	1000	-	.	gene_id "MSTRG.116202"; transcript_id "MSTRG.116202.83"; exon_number "17";
chr22	StringTie	exon	20729632	20729711	1000	-	.	gene_id "MSTRG.116202"; transcript_id "MSTRG.116202.83"; exon_number "18";
chr22	StringTie	exon	20729892	20730011	1000	-	.	gene_id "MSTRG.116202"; transcript_id "MSTRG.116202.83"; exon_number "19";
chr22	StringTie	exon	20732971	20733098	1000	-	.	gene_id "MSTRG.116202"; transcript_id "MSTRG.116202.83"; exon_number "20";
chr22	StringTie	exon	20733736	20733843	1000	-	.	gene_id "MSTRG.116202"; transcript_id "MSTRG.116202.83"; exon_number "21";
chr22	StringTie	exon	20734043	20734194	1000	-	.	gene_id "MSTRG.116202"; transcript_id "MSTRG.116202.83"; exon_number "22";
chr22	StringTie	exon	20734395	20734553	1000	-	.	gene_id "MSTRG.116202"; transcript_id "MSTRG.116202.83"; exon_number "23";
chr22	StringTie	exon	20742228	20742355	1000	-	.	gene_id "MSTRG.116202"; transcript_id "MSTRG.116202.83"; exon_number "24";
chr22	StringTie	exon	20742608	20742764	1000	-	.	gene_id "MSTRG.116202"; transcript_id "MSTRG.116202.83"; exon_number "25";
chr22	StringTie	exon	20744628	20744720	1000	-	.	gene_id "MSTRG.116202"; transcript_id "MSTRG.116202.83"; exon_number "26";
chr22	StringTie	exon	20747583	20747702	1000	-	.	gene_id "MSTRG.116202"; transcript_id "MSTRG.116202.83"; exon_number "27";
chr22	StringTie	exon	20749905	20749994	1000	-	.	gene_id "MSTRG.116202"; transcript_id "MSTRG.116202.83"; exon_number "28";
chr22	StringTie	exon	20751293	20751376	1000	-	.	gene_id "MSTRG.116202"; transcript_id "MSTRG.116202.83"; exon_number "29";
chr22	StringTie	exon	20751674	20751755	1000	-	.	gene_id "MSTRG.116202"; transcript_id "MSTRG.116202.83"; exon_number "30";
chr22	StringTie	exon	20752903	20753027	1000	-	.	gene_id "MSTRG.116202"; transcript_id "MSTRG.116202.83"; exon_number "31";
chr22	StringTie	exon	20753110	20753180	1000	-	.	gene_id "MSTRG.116202"; transcript_id "MSTRG.116202.83"; exon_number "32";
chr22	StringTie	exon	20761353	20761386	1000	-	.	gene_id "MSTRG.116202"; transcript_id "MSTRG.116202.83"; exon_number "33";
chr22	StringTie	exon	20764817	20764950	1000	-	.	gene_id "MSTRG.116202"; transcript_id "MSTRG.116202.83"; exon_number "34";
chr22	StringTie	exon	20765100	20765236	1000	-	.	gene_id "MSTRG.116202"; transcript_id "MSTRG.116202.83"; exon_number "35";
chr22	StringTie	exon	20765585	20765693	1000	-	.	gene_id "MSTRG.116202"; transcript_id "MSTRG.116202.83"; exon_number "36";
chr22	StringTie	exon	20793193	20793243	1000	-	.	gene_id "MSTRG.116202"; transcript_id "MSTRG.116202.83"; exon_number "37";
chr22	StringTie	exon	20796146	20796314	1000	-	.	gene_id "MSTRG.116202"; transcript_id "MSTRG.116202.83"; exon_number "38";
chr22	StringTie	exon	20798584	20798687	1000	-	.	gene_id "MSTRG.116202"; transcript_id "MSTRG.116202.83"; exon_number "39";
chr22	StringTie	exon	20799093	20799276	1000	-	.	gene_id "MSTRG.116202"; transcript_id "MSTRG.116202.83"; exon_number "40";
chr22	StringTie	exon	20799671	20799766	1000	-	.	gene_id "MSTRG.116202"; transcript_id "MSTRG.116202.83"; exon_number "41";
chr22	StringTie	exon	20801973	20802105	1000	-	.	gene_id "MSTRG.116202"; transcript_id "MSTRG.116202.83"; exon_number "42";
chr22	StringTie	exon	20803191	20803320	1000	-	.	gene_id "MSTRG.116202"; transcript_id "MSTRG.116202.83"; exon_number "43";
chr22	StringTie	exon	20804300	20804401	1000	-	.	gene_id "MSTRG.116202"; transcript_id "MSTRG.116202.83"; exon_number "44";
chr22	StringTie	transcript	20707693	20805166	1000	-	.	gene_id "MSTRG.116202"; transcript_id "MSTRG.116202.84";
chr22	StringTie	exon	20707693	20708098	1000	-	.	gene_id "MSTRG.116202"; transcript_id "MSTRG.116202.84"; exon_number "1";
chr22	StringTie	exon	20709296	20709379	1000	-	.	gene_id "MSTRG.116202"; transcript_id "MSTRG.116202.84"; exon_number "2";
chr22	StringTie	exon	20709908	20709997	1000	-	.	gene_id "MSTRG.116202"; transcript_id "MSTRG.116202.84"; exon_number "3";
chr22	StringTie	exon	20710699	20710858	1000	-	.	gene_id "MSTRG.116202"; transcript_id "MSTRG.116202.84"; exon_number "4";
chr22	StringTie	exon	20711341	20711461	1000	-	.	gene_id "MSTRG.116202"; transcript_id "MSTRG.116202.84"; exon_number "5";
chr22	StringTie	exon	20712486	20712611	1000	-	.	gene_id "MSTRG.116202"; transcript_id "MSTRG.116202.84"; exon_number "6";
chr22	StringTie	exon	20712693	20712761	1000	-	.	gene_id "MSTRG.116202"; transcript_id "MSTRG.116202.84"; exon_number "7";
chr22	StringTie	exon	20713302	20713390	1000	-	.	gene_id "MSTRG.116202"; transcript_id "MSTRG.116202.84"; exon_number "8";
chr22	StringTie	exon	20714458	20714528	1000	-	.	gene_id "MSTRG.116202"; transcript_id "MSTRG.116202.84"; exon_number "9";
chr22	StringTie	exon	20714628	20714700	1000	-	.	gene_id "MSTRG.116202"; transcript_id "MSTRG.116202.84"; exon_number "10";
chr22	StringTie	exon	20717708	20717778	1000	-	.	gene_id "MSTRG.116202"; transcript_id "MSTRG.116202.84"; exon_number "11";
chr22	StringTie	exon	20718693	20718822	1000	-	.	gene_id "MSTRG.116202"; transcript_id "MSTRG.116202.84"; exon_number "12";
chr22	StringTie	exon	20721298	20721418	1000	-	.	gene_id "MSTRG.116202"; transcript_id "MSTRG.116202.84"; exon_number "13";
chr22	StringTie	exon	20726488	20726541	1000	-	.	gene_id "MSTRG.116202"; transcript_id "MSTRG.116202.84"; exon_number "14";
chr22	StringTie	exon	20727230	20727397	1000	-	.	gene_id "MSTRG.116202"; transcript_id "MSTRG.116202.84"; exon_number "15";
chr22	StringTie	exon	20727774	20727864	1000	-	.	gene_id "MSTRG.116202"; transcript_id "MSTRG.116202.84"; exon_number "16";
chr22	StringTie	exon	20729313	20729506	1000	-	.	gene_id "MSTRG.116202"; transcript_id "MSTRG.116202.84"; exon_number "17";
chr22	StringTie	exon	20729632	20729711	1000	-	.	gene_id "MSTRG.116202"; transcript_id "MSTRG.116202.84"; exon_number "18";
chr22	StringTie	exon	20729892	20730011	1000	-	.	gene_id "MSTRG.116202"; transcript_id "MSTRG.116202.84"; exon_number "19";
chr22	StringTie	exon	20732971	20733098	1000	-	.	gene_id "MSTRG.116202"; transcript_id "MSTRG.116202.84"; exon_number "20";
chr22	StringTie	exon	20733736	20733843	1000	-	.	gene_id "MSTRG.116202"; transcript_id "MSTRG.116202.84"; exon_number "21";
chr22	StringTie	exon	20734043	20734194	1000	-	.	gene_id "MSTRG.116202"; transcript_id "MSTRG.116202.84"; exon_number "22";
chr22	StringTie	exon	20734395	20734553	1000	-	.	gene_id "MSTRG.116202"; transcript_id "MSTRG.116202.84"; exon_number "23";
chr22	StringTie	exon	20742228	20742355	1000	-	.	gene_id "MSTRG.116202"; transcript_id "MSTRG.116202.84"; exon_number "24";
chr22	StringTie	exon	20742608	20742760	1000	-	.	gene_id "MSTRG.116202"; transcript_id "MSTRG.116202.84"; exon_number "25";
chr22	StringTie	exon	20744626	20744720	1000	-	.	gene_id "MSTRG.116202"; transcript_id "MSTRG.116202.84"; exon_number "26";
chr22	StringTie	exon	20747583	20747702	1000	-	.	gene_id "MSTRG.116202"; transcript_id "MSTRG.116202.84"; exon_number "27";
chr22	StringTie	exon	20749905	20749994	1000	-	.	gene_id "MSTRG.116202"; transcript_id "MSTRG.116202.84"; exon_number "28";
chr22	StringTie	exon	20751293	20751376	1000	-	.	gene_id "MSTRG.116202"; transcript_id "MSTRG.116202.84"; exon_number "29";
chr22	StringTie	exon	20751674	20751755	1000	-	.	gene_id "MSTRG.116202"; transcript_id "MSTRG.116202.84"; exon_number "30";
chr22	StringTie	exon	20752903	20753027	1000	-	.	gene_id "MSTRG.116202"; transcript_id "MSTRG.116202.84"; exon_number "31";
chr22	StringTie	exon	20753110	20753180	1000	-	.	gene_id "MSTRG.116202"; transcript_id "MSTRG.116202.84"; exon_number "32";
chr22	StringTie	exon	20761304	20761386	1000	-	.	gene_id "MSTRG.116202"; transcript_id "MSTRG.116202.84"; exon_number "33";
chr22	StringTie	exon	20764817	20764950	1000	-	.	gene_id "MSTRG.116202"; transcript_id "MSTRG.116202.84"; exon_number "34";
chr22	StringTie	exon	20765100	20765236	1000	-	.	gene_id "MSTRG.116202"; transcript_id "MSTRG.116202.84"; exon_number "35";
chr22	StringTie	exon	20765585	20765693	1000	-	.	gene_id "MSTRG.116202"; transcript_id "MSTRG.116202.84"; exon_number "36";
chr22	StringTie	exon	20793193	20793243	1000	-	.	gene_id "MSTRG.116202"; transcript_id "MSTRG.116202.84"; exon_number "37";
chr22	StringTie	exon	20796146	20796314	1000	-	.	gene_id "MSTRG.116202"; transcript_id "MSTRG.116202.84"; exon_number "38";
chr22	StringTie	exon	20798584	20798687	1000	-	.	gene_id "MSTRG.116202"; transcript_id "MSTRG.116202.84"; exon_number "39";
chr22	StringTie	exon	20799093	20799276	1000	-	.	gene_id "MSTRG.116202"; transcript_id "MSTRG.116202.84"; exon_number "40";
chr22	StringTie	exon	20799671	20799766	1000	-	.	gene_id "MSTRG.116202"; transcript_id "MSTRG.116202.84"; exon_number "41";
chr22	StringTie	exon	20801973	20802105	1000	-	.	gene_id "MSTRG.116202"; transcript_id "MSTRG.116202.84"; exon_number "42";
chr22	StringTie	exon	20803191	20803320	1000	-	.	gene_id "MSTRG.116202"; transcript_id "MSTRG.116202.84"; exon_number "43";
chr22	StringTie	exon	20804300	20804400	1000	-	.	gene_id "MSTRG.116202"; transcript_id "MSTRG.116202.84"; exon_number "44";
chr22	StringTie	exon	20804974	20805166	1000	-	.	gene_id "MSTRG.116202"; transcript_id "MSTRG.116202.84"; exon_number "45";
chr22	StringTie	transcript	20707694	20858710	1000	-	.	gene_id "MSTRG.116202"; transcript_id "MSTRG.116202.86";
chr22	StringTie	exon	20707694	20708098	1000	-	.	gene_id "MSTRG.116202"; transcript_id "MSTRG.116202.86"; exon_number "1";
chr22	StringTie	exon	20709296	20709379	1000	-	.	gene_id "MSTRG.116202"; transcript_id "MSTRG.116202.86"; exon_number "2";
chr22	StringTie	exon	20709908	20709997	1000	-	.	gene_id "MSTRG.116202"; transcript_id "MSTRG.116202.86"; exon_number "3";
chr22	StringTie	exon	20710699	20710858	1000	-	.	gene_id "MSTRG.116202"; transcript_id "MSTRG.116202.86"; exon_number "4";
chr22	StringTie	exon	20711083	20711461	1000	-	.	gene_id "MSTRG.116202"; transcript_id "MSTRG.116202.86"; exon_number "5";
chr22	StringTie	exon	20712486	20712611	1000	-	.	gene_id "MSTRG.116202"; transcript_id "MSTRG.116202.86"; exon_number "6";
chr22	StringTie	exon	20712693	20712797	1000	-	.	gene_id "MSTRG.116202"; transcript_id "MSTRG.116202.86"; exon_number "7";
chr22	StringTie	exon	20713281	20713390	1000	-	.	gene_id "MSTRG.116202"; transcript_id "MSTRG.116202.86"; exon_number "8";
chr22	StringTie	exon	20714458	20714528	1000	-	.	gene_id "MSTRG.116202"; transcript_id "MSTRG.116202.86"; exon_number "9";
chr22	StringTie	exon	20714628	20714700	1000	-	.	gene_id "MSTRG.116202"; transcript_id "MSTRG.116202.86"; exon_number "10";
chr22	StringTie	exon	20717708	20717778	1000	-	.	gene_id "MSTRG.116202"; transcript_id "MSTRG.116202.86"; exon_number "11";
chr22	StringTie	exon	20718693	20718822	1000	-	.	gene_id "MSTRG.116202"; transcript_id "MSTRG.116202.86"; exon_number "12";
chr22	StringTie	exon	20721298	20721418	1000	-	.	gene_id "MSTRG.116202"; transcript_id "MSTRG.116202.86"; exon_number "13";
chr22	StringTie	exon	20726488	20726541	1000	-	.	gene_id "MSTRG.116202"; transcript_id "MSTRG.116202.86"; exon_number "14";
chr22	StringTie	exon	20727230	20727397	1000	-	.	gene_id "MSTRG.116202"; transcript_id "MSTRG.116202.86"; exon_number "15";
chr22	StringTie	exon	20727774	20727864	1000	-	.	gene_id "MSTRG.116202"; transcript_id "MSTRG.116202.86"; exon_number "16";
chr22	StringTie	exon	20729313	20729506	1000	-	.	gene_id "MSTRG.116202"; transcript_id "MSTRG.116202.86"; exon_number "17";
chr22	StringTie	exon	20729632	20729711	1000	-	.	gene_id "MSTRG.116202"; transcript_id "MSTRG.116202.86"; exon_number "18";
chr22	StringTie	exon	20729892	20730011	1000	-	.	gene_id "MSTRG.116202"; transcript_id "MSTRG.116202.86"; exon_number "19";
chr22	StringTie	exon	20732971	20733098	1000	-	.	gene_id "MSTRG.116202"; transcript_id "MSTRG.116202.86"; exon_number "20";
chr22	StringTie	exon	20733736	20733843	1000	-	.	gene_id "MSTRG.116202"; transcript_id "MSTRG.116202.86"; exon_number "21";
chr22	StringTie	exon	20734043	20734194	1000	-	.	gene_id "MSTRG.116202"; transcript_id "MSTRG.116202.86"; exon_number "22";
chr22	StringTie	exon	20734395	20734553	1000	-	.	gene_id "MSTRG.116202"; transcript_id "MSTRG.116202.86"; exon_number "23";
chr22	StringTie	exon	20742228	20742355	1000	-	.	gene_id "MSTRG.116202"; transcript_id "MSTRG.116202.86"; exon_number "24";
chr22	StringTie	exon	20742608	20742764	1000	-	.	gene_id "MSTRG.116202"; transcript_id "MSTRG.116202.86"; exon_number "25";
chr22	StringTie	exon	20744628	20744720	1000	-	.	gene_id "MSTRG.116202"; transcript_id "MSTRG.116202.86"; exon_number "26";
chr22	StringTie	exon	20747583	20747702	1000	-	.	gene_id "MSTRG.116202"; transcript_id "MSTRG.116202.86"; exon_number "27";
chr22	StringTie	exon	20749905	20749994	1000	-	.	gene_id "MSTRG.116202"; transcript_id "MSTRG.116202.86"; exon_number "28";
chr22	StringTie	exon	20751293	20751376	1000	-	.	gene_id "MSTRG.116202"; transcript_id "MSTRG.116202.86"; exon_number "29";
chr22	StringTie	exon	20751674	20751755	1000	-	.	gene_id "MSTRG.116202"; transcript_id "MSTRG.116202.86"; exon_number "30";
chr22	StringTie	exon	20752903	20753027	1000	-	.	gene_id "MSTRG.116202"; transcript_id "MSTRG.116202.86"; exon_number "31";
chr22	StringTie	exon	20753110	20753180	1000	-	.	gene_id "MSTRG.116202"; transcript_id "MSTRG.116202.86"; exon_number "32";
chr22	StringTie	exon	20761304	20761386	1000	-	.	gene_id "MSTRG.116202"; transcript_id "MSTRG.116202.86"; exon_number "33";
chr22	StringTie	exon	20764817	20764950	1000	-	.	gene_id "MSTRG.116202"; transcript_id "MSTRG.116202.86"; exon_number "34";
chr22	StringTie	exon	20765100	20765163	1000	-	.	gene_id "MSTRG.116202"; transcript_id "MSTRG.116202.86"; exon_number "35";
chr22	StringTie	exon	20765585	20765693	1000	-	.	gene_id "MSTRG.116202"; transcript_id "MSTRG.116202.86"; exon_number "36";
chr22	StringTie	exon	20793193	20793243	1000	-	.	gene_id "MSTRG.116202"; transcript_id "MSTRG.116202.86"; exon_number "37";
chr22	StringTie	exon	20796146	20796314	1000	-	.	gene_id "MSTRG.116202"; transcript_id "MSTRG.116202.86"; exon_number "38";
chr22	StringTie	exon	20798584	20798687	1000	-	.	gene_id "MSTRG.116202"; transcript_id "MSTRG.116202.86"; exon_number "39";
chr22	StringTie	exon	20799093	20799276	1000	-	.	gene_id "MSTRG.116202"; transcript_id "MSTRG.116202.86"; exon_number "40";
chr22	StringTie	exon	20799671	20799766	1000	-	.	gene_id "MSTRG.116202"; transcript_id "MSTRG.116202.86"; exon_number "41";
chr22	StringTie	exon	20801973	20802105	1000	-	.	gene_id "MSTRG.116202"; transcript_id "MSTRG.116202.86"; exon_number "42";
chr22	StringTie	exon	20803191	20803320	1000	-	.	gene_id "MSTRG.116202"; transcript_id "MSTRG.116202.86"; exon_number "43";
chr22	StringTie	exon	20804300	20804400	1000	-	.	gene_id "MSTRG.116202"; transcript_id "MSTRG.116202.86"; exon_number "44";
chr22	StringTie	exon	20804974	20805165	1000	-	.	gene_id "MSTRG.116202"; transcript_id "MSTRG.116202.86"; exon_number "45";
chr22	StringTie	exon	20807362	20807458	1000	-	.	gene_id "MSTRG.116202"; transcript_id "MSTRG.116202.86"; exon_number "46";
chr22	StringTie	exon	20813358	20813506	1000	-	.	gene_id "MSTRG.116202"; transcript_id "MSTRG.116202.86"; exon_number "47";
chr22	StringTie	exon	20818483	20818549	1000	-	.	gene_id "MSTRG.116202"; transcript_id "MSTRG.116202.86"; exon_number "48";
chr22	StringTie	exon	20819641	20819900	1000	-	.	gene_id "MSTRG.116202"; transcript_id "MSTRG.116202.86"; exon_number "49";
chr22	StringTie	exon	20820539	20820611	1000	-	.	gene_id "MSTRG.116202"; transcript_id "MSTRG.116202.86"; exon_number "50";
chr22	StringTie	exon	20824326	20824414	1000	-	.	gene_id "MSTRG.116202"; transcript_id "MSTRG.116202.86"; exon_number "51";
chr22	StringTie	exon	20834562	20834655	1000	-	.	gene_id "MSTRG.116202"; transcript_id "MSTRG.116202.86"; exon_number "52";
chr22	StringTie	exon	20838615	20838731	1000	-	.	gene_id "MSTRG.116202"; transcript_id "MSTRG.116202.86"; exon_number "53";
chr22	StringTie	exon	20858570	20858710	1000	-	.	gene_id "MSTRG.116202"; transcript_id "MSTRG.116202.86"; exon_number "54";
chr22	StringTie	transcript	20707694	20858711	1000	-	.	gene_id "MSTRG.116202"; transcript_id "MSTRG.116202.87";
chr22	StringTie	exon	20707694	20708098	1000	-	.	gene_id "MSTRG.116202"; transcript_id "MSTRG.116202.87"; exon_number "1";
chr22	StringTie	exon	20709296	20709379	1000	-	.	gene_id "MSTRG.116202"; transcript_id "MSTRG.116202.87"; exon_number "2";
chr22	StringTie	exon	20709908	20709997	1000	-	.	gene_id "MSTRG.116202"; transcript_id "MSTRG.116202.87"; exon_number "3";
chr22	StringTie	exon	20710699	20710858	1000	-	.	gene_id "MSTRG.116202"; transcript_id "MSTRG.116202.87"; exon_number "4";
chr22	StringTie	exon	20711341	20711461	1000	-	.	gene_id "MSTRG.116202"; transcript_id "MSTRG.116202.87"; exon_number "5";
chr22	StringTie	exon	20712486	20712611	1000	-	.	gene_id "MSTRG.116202"; transcript_id "MSTRG.116202.87"; exon_number "6";
chr22	StringTie	exon	20712693	20712797	1000	-	.	gene_id "MSTRG.116202"; transcript_id "MSTRG.116202.87"; exon_number "7";
chr22	StringTie	exon	20713281	20713390	1000	-	.	gene_id "MSTRG.116202"; transcript_id "MSTRG.116202.87"; exon_number "8";
chr22	StringTie	exon	20714458	20714528	1000	-	.	gene_id "MSTRG.116202"; transcript_id "MSTRG.116202.87"; exon_number "9";
chr22	StringTie	exon	20714628	20714700	1000	-	.	gene_id "MSTRG.116202"; transcript_id "MSTRG.116202.87"; exon_number "10";
chr22	StringTie	exon	20717708	20717778	1000	-	.	gene_id "MSTRG.116202"; transcript_id "MSTRG.116202.87"; exon_number "11";
chr22	StringTie	exon	20718693	20718822	1000	-	.	gene_id "MSTRG.116202"; transcript_id "MSTRG.116202.87"; exon_number "12";
chr22	StringTie	exon	20721298	20721418	1000	-	.	gene_id "MSTRG.116202"; transcript_id "MSTRG.116202.87"; exon_number "13";
chr22	StringTie	exon	20726488	20726541	1000	-	.	gene_id "MSTRG.116202"; transcript_id "MSTRG.116202.87"; exon_number "14";
chr22	StringTie	exon	20727230	20727397	1000	-	.	gene_id "MSTRG.116202"; transcript_id "MSTRG.116202.87"; exon_number "15";
chr22	StringTie	exon	20727774	20727864	1000	-	.	gene_id "MSTRG.116202"; transcript_id "MSTRG.116202.87"; exon_number "16";
chr22	StringTie	exon	20729313	20729506	1000	-	.	gene_id "MSTRG.116202"; transcript_id "MSTRG.116202.87"; exon_number "17";
chr22	StringTie	exon	20729632	20729711	1000	-	.	gene_id "MSTRG.116202"; transcript_id "MSTRG.116202.87"; exon_number "18";
chr22	StringTie	exon	20729892	20730011	1000	-	.	gene_id "MSTRG.116202"; transcript_id "MSTRG.116202.87"; exon_number "19";
chr22	StringTie	exon	20732971	20733098	1000	-	.	gene_id "MSTRG.116202"; transcript_id "MSTRG.116202.87"; exon_number "20";
chr22	StringTie	exon	20733736	20733843	1000	-	.	gene_id "MSTRG.116202"; transcript_id "MSTRG.116202.87"; exon_number "21";
chr22	StringTie	exon	20734043	20734194	1000	-	.	gene_id "MSTRG.116202"; transcript_id "MSTRG.116202.87"; exon_number "22";
chr22	StringTie	exon	20734395	20734553	1000	-	.	gene_id "MSTRG.116202"; transcript_id "MSTRG.116202.87"; exon_number "23";
chr22	StringTie	exon	20742228	20742355	1000	-	.	gene_id "MSTRG.116202"; transcript_id "MSTRG.116202.87"; exon_number "24";
chr22	StringTie	exon	20742608	20742764	1000	-	.	gene_id "MSTRG.116202"; transcript_id "MSTRG.116202.87"; exon_number "25";
chr22	StringTie	exon	20744628	20744720	1000	-	.	gene_id "MSTRG.116202"; transcript_id "MSTRG.116202.87"; exon_number "26";
chr22	StringTie	exon	20745085	20745155	1000	-	.	gene_id "MSTRG.116202"; transcript_id "MSTRG.116202.87"; exon_number "27";
chr22	StringTie	exon	20747583	20747702	1000	-	.	gene_id "MSTRG.116202"; transcript_id "MSTRG.116202.87"; exon_number "28";
chr22	StringTie	exon	20749905	20749994	1000	-	.	gene_id "MSTRG.116202"; transcript_id "MSTRG.116202.87"; exon_number "29";
chr22	StringTie	exon	20751293	20751376	1000	-	.	gene_id "MSTRG.116202"; transcript_id "MSTRG.116202.87"; exon_number "30";
chr22	StringTie	exon	20751674	20751755	1000	-	.	gene_id "MSTRG.116202"; transcript_id "MSTRG.116202.87"; exon_number "31";
chr22	StringTie	exon	20752903	20753027	1000	-	.	gene_id "MSTRG.116202"; transcript_id "MSTRG.116202.87"; exon_number "32";
chr22	StringTie	exon	20753110	20753180	1000	-	.	gene_id "MSTRG.116202"; transcript_id "MSTRG.116202.87"; exon_number "33";
chr22	StringTie	exon	20761304	20761386	1000	-	.	gene_id "MSTRG.116202"; transcript_id "MSTRG.116202.87"; exon_number "34";
chr22	StringTie	exon	20764817	20764950	1000	-	.	gene_id "MSTRG.116202"; transcript_id "MSTRG.116202.87"; exon_number "35";
chr22	StringTie	exon	20765100	20765236	1000	-	.	gene_id "MSTRG.116202"; transcript_id "MSTRG.116202.87"; exon_number "36";
chr22	StringTie	exon	20765585	20765693	1000	-	.	gene_id "MSTRG.116202"; transcript_id "MSTRG.116202.87"; exon_number "37";
chr22	StringTie	exon	20793193	20793243	1000	-	.	gene_id "MSTRG.116202"; transcript_id "MSTRG.116202.87"; exon_number "38";
chr22	StringTie	exon	20796146	20796314	1000	-	.	gene_id "MSTRG.116202"; transcript_id "MSTRG.116202.87"; exon_number "39";
chr22	StringTie	exon	20798584	20798687	1000	-	.	gene_id "MSTRG.116202"; transcript_id "MSTRG.116202.87"; exon_number "40";
chr22	StringTie	exon	20799093	20799276	1000	-	.	gene_id "MSTRG.116202"; transcript_id "MSTRG.116202.87"; exon_number "41";
chr22	StringTie	exon	20799671	20799766	1000	-	.	gene_id "MSTRG.116202"; transcript_id "MSTRG.116202.87"; exon_number "42";
chr22	StringTie	exon	20801973	20802105	1000	-	.	gene_id "MSTRG.116202"; transcript_id "MSTRG.116202.87"; exon_number "43";
chr22	StringTie	exon	20803191	20803320	1000	-	.	gene_id "MSTRG.116202"; transcript_id "MSTRG.116202.87"; exon_number "44";
chr22	StringTie	exon	20804300	20804400	1000	-	.	gene_id "MSTRG.116202"; transcript_id "MSTRG.116202.87"; exon_number "45";
chr22	StringTie	exon	20804974	20805165	1000	-	.	gene_id "MSTRG.116202"; transcript_id "MSTRG.116202.87"; exon_number "46";
chr22	StringTie	exon	20807337	20807458	1000	-	.	gene_id "MSTRG.116202"; transcript_id "MSTRG.116202.87"; exon_number "47";
chr22	StringTie	exon	20813358	20813506	1000	-	.	gene_id "MSTRG.116202"; transcript_id "MSTRG.116202.87"; exon_number "48";
chr22	StringTie	exon	20818483	20818549	1000	-	.	gene_id "MSTRG.116202"; transcript_id "MSTRG.116202.87"; exon_number "49";
chr22	StringTie	exon	20819641	20819900	1000	-	.	gene_id "MSTRG.116202"; transcript_id "MSTRG.116202.87"; exon_number "50";
chr22	StringTie	exon	20820539	20820611	1000	-	.	gene_id "MSTRG.116202"; transcript_id "MSTRG.116202.87"; exon_number "51";
chr22	StringTie	exon	20824326	20824414	1000	-	.	gene_id "MSTRG.116202"; transcript_id "MSTRG.116202.87"; exon_number "52";
chr22	StringTie	exon	20834562	20834655	1000	-	.	gene_id "MSTRG.116202"; transcript_id "MSTRG.116202.87"; exon_number "53";
chr22	StringTie	exon	20838615	20838731	1000	-	.	gene_id "MSTRG.116202"; transcript_id "MSTRG.116202.87"; exon_number "54";
chr22	StringTie	exon	20858570	20858711	1000	-	.	gene_id "MSTRG.116202"; transcript_id "MSTRG.116202.87"; exon_number "55";
chr22	StringTie	transcript	20695532	20887731	1000	-	.	gene_id "MSTRG.116202"; transcript_id "MSTRG.116202.9";
chr22	StringTie	exon	20695532	20695793	1000	-	.	gene_id "MSTRG.116202"; transcript_id "MSTRG.116202.9"; exon_number "1";
chr22	StringTie	exon	20707230	20708098	1000	-	.	gene_id "MSTRG.116202"; transcript_id "MSTRG.116202.9"; exon_number "2";
chr22	StringTie	exon	20709296	20709379	1000	-	.	gene_id "MSTRG.116202"; transcript_id "MSTRG.116202.9"; exon_number "3";
chr22	StringTie	exon	20709908	20709997	1000	-	.	gene_id "MSTRG.116202"; transcript_id "MSTRG.116202.9"; exon_number "4";
chr22	StringTie	exon	20710699	20710858	1000	-	.	gene_id "MSTRG.116202"; transcript_id "MSTRG.116202.9"; exon_number "5";
chr22	StringTie	exon	20711341	20711461	1000	-	.	gene_id "MSTRG.116202"; transcript_id "MSTRG.116202.9"; exon_number "6";
chr22	StringTie	exon	20712486	20712611	1000	-	.	gene_id "MSTRG.116202"; transcript_id "MSTRG.116202.9"; exon_number "7";
chr22	StringTie	exon	20712693	20712797	1000	-	.	gene_id "MSTRG.116202"; transcript_id "MSTRG.116202.9"; exon_number "8";
chr22	StringTie	exon	20713281	20713390	1000	-	.	gene_id "MSTRG.116202"; transcript_id "MSTRG.116202.9"; exon_number "9";
chr22	StringTie	exon	20714458	20714528	1000	-	.	gene_id "MSTRG.116202"; transcript_id "MSTRG.116202.9"; exon_number "10";
chr22	StringTie	exon	20714628	20714700	1000	-	.	gene_id "MSTRG.116202"; transcript_id "MSTRG.116202.9"; exon_number "11";
chr22	StringTie	exon	20717708	20717778	1000	-	.	gene_id "MSTRG.116202"; transcript_id "MSTRG.116202.9"; exon_number "12";
chr22	StringTie	exon	20718693	20718822	1000	-	.	gene_id "MSTRG.116202"; transcript_id "MSTRG.116202.9"; exon_number "13";
chr22	StringTie	exon	20721298	20721418	1000	-	.	gene_id "MSTRG.116202"; transcript_id "MSTRG.116202.9"; exon_number "14";
chr22	StringTie	exon	20726488	20726541	1000	-	.	gene_id "MSTRG.116202"; transcript_id "MSTRG.116202.9"; exon_number "15";
chr22	StringTie	exon	20727230	20727397	1000	-	.	gene_id "MSTRG.116202"; transcript_id "MSTRG.116202.9"; exon_number "16";
chr22	StringTie	exon	20727774	20727864	1000	-	.	gene_id "MSTRG.116202"; transcript_id "MSTRG.116202.9"; exon_number "17";
chr22	StringTie	exon	20729313	20729506	1000	-	.	gene_id "MSTRG.116202"; transcript_id "MSTRG.116202.9"; exon_number "18";
chr22	StringTie	exon	20729632	20729711	1000	-	.	gene_id "MSTRG.116202"; transcript_id "MSTRG.116202.9"; exon_number "19";
chr22	StringTie	exon	20729892	20730011	1000	-	.	gene_id "MSTRG.116202"; transcript_id "MSTRG.116202.9"; exon_number "20";
chr22	StringTie	exon	20732971	20733098	1000	-	.	gene_id "MSTRG.116202"; transcript_id "MSTRG.116202.9"; exon_number "21";
chr22	StringTie	exon	20733736	20733843	1000	-	.	gene_id "MSTRG.116202"; transcript_id "MSTRG.116202.9"; exon_number "22";
chr22	StringTie	exon	20734043	20734194	1000	-	.	gene_id "MSTRG.116202"; transcript_id "MSTRG.116202.9"; exon_number "23";
chr22	StringTie	exon	20734395	20734553	1000	-	.	gene_id "MSTRG.116202"; transcript_id "MSTRG.116202.9"; exon_number "24";
chr22	StringTie	exon	20742228	20742355	1000	-	.	gene_id "MSTRG.116202"; transcript_id "MSTRG.116202.9"; exon_number "25";
chr22	StringTie	exon	20742608	20742764	1000	-	.	gene_id "MSTRG.116202"; transcript_id "MSTRG.116202.9"; exon_number "26";
chr22	StringTie	exon	20744628	20744720	1000	-	.	gene_id "MSTRG.116202"; transcript_id "MSTRG.116202.9"; exon_number "27";
chr22	StringTie	exon	20747583	20747702	1000	-	.	gene_id "MSTRG.116202"; transcript_id "MSTRG.116202.9"; exon_number "28";
chr22	StringTie	exon	20749905	20749994	1000	-	.	gene_id "MSTRG.116202"; transcript_id "MSTRG.116202.9"; exon_number "29";
chr22	StringTie	exon	20751293	20751376	1000	-	.	gene_id "MSTRG.116202"; transcript_id "MSTRG.116202.9"; exon_number "30";
chr22	StringTie	exon	20751674	20751755	1000	-	.	gene_id "MSTRG.116202"; transcript_id "MSTRG.116202.9"; exon_number "31";
chr22	StringTie	exon	20752903	20753027	1000	-	.	gene_id "MSTRG.116202"; transcript_id "MSTRG.116202.9"; exon_number "32";
chr22	StringTie	exon	20753110	20753180	1000	-	.	gene_id "MSTRG.116202"; transcript_id "MSTRG.116202.9"; exon_number "33";
chr22	StringTie	exon	20761304	20761386	1000	-	.	gene_id "MSTRG.116202"; transcript_id "MSTRG.116202.9"; exon_number "34";
chr22	StringTie	exon	20764817	20764950	1000	-	.	gene_id "MSTRG.116202"; transcript_id "MSTRG.116202.9"; exon_number "35";
chr22	StringTie	exon	20765100	20765236	1000	-	.	gene_id "MSTRG.116202"; transcript_id "MSTRG.116202.9"; exon_number "36";
chr22	StringTie	exon	20765585	20765693	1000	-	.	gene_id "MSTRG.116202"; transcript_id "MSTRG.116202.9"; exon_number "37";
chr22	StringTie	exon	20787991	20788062	1000	-	.	gene_id "MSTRG.116202"; transcript_id "MSTRG.116202.9"; exon_number "38";
chr22	StringTie	exon	20793193	20793243	1000	-	.	gene_id "MSTRG.116202"; transcript_id "MSTRG.116202.9"; exon_number "39";
chr22	StringTie	exon	20796146	20796314	1000	-	.	gene_id "MSTRG.116202"; transcript_id "MSTRG.116202.9"; exon_number "40";
chr22	StringTie	exon	20798584	20798687	1000	-	.	gene_id "MSTRG.116202"; transcript_id "MSTRG.116202.9"; exon_number "41";
chr22	StringTie	exon	20799093	20799276	1000	-	.	gene_id "MSTRG.116202"; transcript_id "MSTRG.116202.9"; exon_number "42";
chr22	StringTie	exon	20799671	20799766	1000	-	.	gene_id "MSTRG.116202"; transcript_id "MSTRG.116202.9"; exon_number "43";
chr22	StringTie	exon	20801973	20802105	1000	-	.	gene_id "MSTRG.116202"; transcript_id "MSTRG.116202.9"; exon_number "44";
chr22	StringTie	exon	20803191	20803320	1000	-	.	gene_id "MSTRG.116202"; transcript_id "MSTRG.116202.9"; exon_number "45";
chr22	StringTie	exon	20804300	20804400	1000	-	.	gene_id "MSTRG.116202"; transcript_id "MSTRG.116202.9"; exon_number "46";
chr22	StringTie	exon	20804974	20805165	1000	-	.	gene_id "MSTRG.116202"; transcript_id "MSTRG.116202.9"; exon_number "47";
chr22	StringTie	exon	20807362	20807458	1000	-	.	gene_id "MSTRG.116202"; transcript_id "MSTRG.116202.9"; exon_number "48";
chr22	StringTie	exon	20810967	20811032	1000	-	.	gene_id "MSTRG.116202"; transcript_id "MSTRG.116202.9"; exon_number "49";
chr22	StringTie	exon	20813358	20813506	1000	-	.	gene_id "MSTRG.116202"; transcript_id "MSTRG.116202.9"; exon_number "50";
chr22	StringTie	exon	20818483	20818549	1000	-	.	gene_id "MSTRG.116202"; transcript_id "MSTRG.116202.9"; exon_number "51";
chr22	StringTie	exon	20819641	20819900	1000	-	.	gene_id "MSTRG.116202"; transcript_id "MSTRG.116202.9"; exon_number "52";
chr22	StringTie	exon	20820539	20820611	1000	-	.	gene_id "MSTRG.116202"; transcript_id "MSTRG.116202.9"; exon_number "53";
chr22	StringTie	exon	20824326	20824414	1000	-	.	gene_id "MSTRG.116202"; transcript_id "MSTRG.116202.9"; exon_number "54";
chr22	StringTie	exon	20834562	20834655	1000	-	.	gene_id "MSTRG.116202"; transcript_id "MSTRG.116202.9"; exon_number "55";
chr22	StringTie	exon	20838615	20838731	1000	-	.	gene_id "MSTRG.116202"; transcript_id "MSTRG.116202.9"; exon_number "56";
chr22	StringTie	exon	20858570	20858880	1000	-	.	gene_id "MSTRG.116202"; transcript_id "MSTRG.116202.9"; exon_number "57";
chr22	StringTie	exon	20859123	20859390	1000	-	.	gene_id "MSTRG.116202"; transcript_id "MSTRG.116202.9"; exon_number "58";
chr22	StringTie	exon	20859948	20860186	1000	-	.	gene_id "MSTRG.116202"; transcript_id "MSTRG.116202.9"; exon_number "59";
chr22	StringTie	exon	20865210	20865347	1000	-	.	gene_id "MSTRG.116202"; transcript_id "MSTRG.116202.9"; exon_number "60";
chr22	StringTie	exon	20887605	20887731	1000	-	.	gene_id "MSTRG.116202"; transcript_id "MSTRG.116202.9"; exon_number "61";
chr22	StringTie	transcript	20707719	20858843	1000	-	.	gene_id "MSTRG.116202"; transcript_id "MSTRG.116202.90";
chr22	StringTie	exon	20707719	20708098	1000	-	.	gene_id "MSTRG.116202"; transcript_id "MSTRG.116202.90"; exon_number "1";
chr22	StringTie	exon	20709296	20709379	1000	-	.	gene_id "MSTRG.116202"; transcript_id "MSTRG.116202.90"; exon_number "2";
chr22	StringTie	exon	20709908	20709997	1000	-	.	gene_id "MSTRG.116202"; transcript_id "MSTRG.116202.90"; exon_number "3";
chr22	StringTie	exon	20710699	20710858	1000	-	.	gene_id "MSTRG.116202"; transcript_id "MSTRG.116202.90"; exon_number "4";
chr22	StringTie	exon	20711341	20711477	1000	-	.	gene_id "MSTRG.116202"; transcript_id "MSTRG.116202.90"; exon_number "5";
chr22	StringTie	exon	20712508	20712611	1000	-	.	gene_id "MSTRG.116202"; transcript_id "MSTRG.116202.90"; exon_number "6";
chr22	StringTie	exon	20712693	20712797	1000	-	.	gene_id "MSTRG.116202"; transcript_id "MSTRG.116202.90"; exon_number "7";
chr22	StringTie	exon	20713281	20713390	1000	-	.	gene_id "MSTRG.116202"; transcript_id "MSTRG.116202.90"; exon_number "8";
chr22	StringTie	exon	20714458	20714528	1000	-	.	gene_id "MSTRG.116202"; transcript_id "MSTRG.116202.90"; exon_number "9";
chr22	StringTie	exon	20714628	20714700	1000	-	.	gene_id "MSTRG.116202"; transcript_id "MSTRG.116202.90"; exon_number "10";
chr22	StringTie	exon	20717708	20717778	1000	-	.	gene_id "MSTRG.116202"; transcript_id "MSTRG.116202.90"; exon_number "11";
chr22	StringTie	exon	20718693	20718822	1000	-	.	gene_id "MSTRG.116202"; transcript_id "MSTRG.116202.90"; exon_number "12";
chr22	StringTie	exon	20721298	20721418	1000	-	.	gene_id "MSTRG.116202"; transcript_id "MSTRG.116202.90"; exon_number "13";
chr22	StringTie	exon	20726488	20726541	1000	-	.	gene_id "MSTRG.116202"; transcript_id "MSTRG.116202.90"; exon_number "14";
chr22	StringTie	exon	20727230	20727397	1000	-	.	gene_id "MSTRG.116202"; transcript_id "MSTRG.116202.90"; exon_number "15";
chr22	StringTie	exon	20727774	20727864	1000	-	.	gene_id "MSTRG.116202"; transcript_id "MSTRG.116202.90"; exon_number "16";
chr22	StringTie	exon	20729313	20729506	1000	-	.	gene_id "MSTRG.116202"; transcript_id "MSTRG.116202.90"; exon_number "17";
chr22	StringTie	exon	20729632	20729711	1000	-	.	gene_id "MSTRG.116202"; transcript_id "MSTRG.116202.90"; exon_number "18";
chr22	StringTie	exon	20729892	20730035	1000	-	.	gene_id "MSTRG.116202"; transcript_id "MSTRG.116202.90"; exon_number "19";
chr22	StringTie	exon	20732971	20733098	1000	-	.	gene_id "MSTRG.116202"; transcript_id "MSTRG.116202.90"; exon_number "20";
chr22	StringTie	exon	20733736	20733843	1000	-	.	gene_id "MSTRG.116202"; transcript_id "MSTRG.116202.90"; exon_number "21";
chr22	StringTie	exon	20734043	20734194	1000	-	.	gene_id "MSTRG.116202"; transcript_id "MSTRG.116202.90"; exon_number "22";
chr22	StringTie	exon	20734395	20734553	1000	-	.	gene_id "MSTRG.116202"; transcript_id "MSTRG.116202.90"; exon_number "23";
chr22	StringTie	exon	20742228	20742355	1000	-	.	gene_id "MSTRG.116202"; transcript_id "MSTRG.116202.90"; exon_number "24";
chr22	StringTie	exon	20742608	20742764	1000	-	.	gene_id "MSTRG.116202"; transcript_id "MSTRG.116202.90"; exon_number "25";
chr22	StringTie	exon	20744628	20744720	1000	-	.	gene_id "MSTRG.116202"; transcript_id "MSTRG.116202.90"; exon_number "26";
chr22	StringTie	exon	20747583	20747702	1000	-	.	gene_id "MSTRG.116202"; transcript_id "MSTRG.116202.90"; exon_number "27";
chr22	StringTie	exon	20749905	20749994	1000	-	.	gene_id "MSTRG.116202"; transcript_id "MSTRG.116202.90"; exon_number "28";
chr22	StringTie	exon	20751293	20751376	1000	-	.	gene_id "MSTRG.116202"; transcript_id "MSTRG.116202.90"; exon_number "29";
chr22	StringTie	exon	20751674	20751755	1000	-	.	gene_id "MSTRG.116202"; transcript_id "MSTRG.116202.90"; exon_number "30";
chr22	StringTie	exon	20752903	20753027	1000	-	.	gene_id "MSTRG.116202"; transcript_id "MSTRG.116202.90"; exon_number "31";
chr22	StringTie	exon	20753110	20753180	1000	-	.	gene_id "MSTRG.116202"; transcript_id "MSTRG.116202.90"; exon_number "32";
chr22	StringTie	exon	20761304	20761386	1000	-	.	gene_id "MSTRG.116202"; transcript_id "MSTRG.116202.90"; exon_number "33";
chr22	StringTie	exon	20764817	20764950	1000	-	.	gene_id "MSTRG.116202"; transcript_id "MSTRG.116202.90"; exon_number "34";
chr22	StringTie	exon	20765100	20765236	1000	-	.	gene_id "MSTRG.116202"; transcript_id "MSTRG.116202.90"; exon_number "35";
chr22	StringTie	exon	20765585	20765693	1000	-	.	gene_id "MSTRG.116202"; transcript_id "MSTRG.116202.90"; exon_number "36";
chr22	StringTie	exon	20793193	20793243	1000	-	.	gene_id "MSTRG.116202"; transcript_id "MSTRG.116202.90"; exon_number "37";
chr22	StringTie	exon	20796146	20796314	1000	-	.	gene_id "MSTRG.116202"; transcript_id "MSTRG.116202.90"; exon_number "38";
chr22	StringTie	exon	20798584	20798687	1000	-	.	gene_id "MSTRG.116202"; transcript_id "MSTRG.116202.90"; exon_number "39";
chr22	StringTie	exon	20799093	20799276	1000	-	.	gene_id "MSTRG.116202"; transcript_id "MSTRG.116202.90"; exon_number "40";
chr22	StringTie	exon	20799671	20799766	1000	-	.	gene_id "MSTRG.116202"; transcript_id "MSTRG.116202.90"; exon_number "41";
chr22	StringTie	exon	20801973	20802105	1000	-	.	gene_id "MSTRG.116202"; transcript_id "MSTRG.116202.90"; exon_number "42";
chr22	StringTie	exon	20803191	20803320	1000	-	.	gene_id "MSTRG.116202"; transcript_id "MSTRG.116202.90"; exon_number "43";
chr22	StringTie	exon	20804300	20804400	1000	-	.	gene_id "MSTRG.116202"; transcript_id "MSTRG.116202.90"; exon_number "44";
chr22	StringTie	exon	20804974	20805165	1000	-	.	gene_id "MSTRG.116202"; transcript_id "MSTRG.116202.90"; exon_number "45";
chr22	StringTie	exon	20807362	20807458	1000	-	.	gene_id "MSTRG.116202"; transcript_id "MSTRG.116202.90"; exon_number "46";
chr22	StringTie	exon	20810967	20811032	1000	-	.	gene_id "MSTRG.116202"; transcript_id "MSTRG.116202.90"; exon_number "47";
chr22	StringTie	exon	20813358	20813506	1000	-	.	gene_id "MSTRG.116202"; transcript_id "MSTRG.116202.90"; exon_number "48";
chr22	StringTie	exon	20818483	20818549	1000	-	.	gene_id "MSTRG.116202"; transcript_id "MSTRG.116202.90"; exon_number "49";
chr22	StringTie	exon	20819641	20819900	1000	-	.	gene_id "MSTRG.116202"; transcript_id "MSTRG.116202.90"; exon_number "50";
chr22	StringTie	exon	20820539	20820611	1000	-	.	gene_id "MSTRG.116202"; transcript_id "MSTRG.116202.90"; exon_number "51";
chr22	StringTie	exon	20824326	20824414	1000	-	.	gene_id "MSTRG.116202"; transcript_id "MSTRG.116202.90"; exon_number "52";
chr22	StringTie	exon	20834562	20834655	1000	-	.	gene_id "MSTRG.116202"; transcript_id "MSTRG.116202.90"; exon_number "53";
chr22	StringTie	exon	20838615	20838731	1000	-	.	gene_id "MSTRG.116202"; transcript_id "MSTRG.116202.90"; exon_number "54";
chr22	StringTie	exon	20858570	20858843	1000	-	.	gene_id "MSTRG.116202"; transcript_id "MSTRG.116202.90"; exon_number "55";
chr22	StringTie	transcript	20773879	20787720	1000	+	.	gene_id "MSTRG.116203"; transcript_id "ENST00000215727"; gene_name "SERPIND1"; ref_gene_id "ENSG00000099937";
chr22	StringTie	exon	20773879	20774145	1000	+	.	gene_id "MSTRG.116203"; transcript_id "ENST00000215727"; exon_number "1"; gene_name "SERPIND1"; ref_gene_id "ENSG00000099937";
chr22	StringTie	exon	20779297	20780201	1000	+	.	gene_id "MSTRG.116203"; transcript_id "ENST00000215727"; exon_number "2"; gene_name "SERPIND1"; ref_gene_id "ENSG00000099937";
chr22	StringTie	exon	20783972	20784245	1000	+	.	gene_id "MSTRG.116203"; transcript_id "ENST00000215727"; exon_number "3"; gene_name "SERPIND1"; ref_gene_id "ENSG00000099937";
chr22	StringTie	exon	20786004	20786148	1000	+	.	gene_id "MSTRG.116203"; transcript_id "ENST00000215727"; exon_number "4"; gene_name "SERPIND1"; ref_gene_id "ENSG00000099937";
chr22	StringTie	exon	20786875	20787720	1000	+	.	gene_id "MSTRG.116203"; transcript_id "ENST00000215727"; exon_number "5"; gene_name "SERPIND1"; ref_gene_id "ENSG00000099937";
chr22	StringTie	transcript	20779181	20787232	1000	+	.	gene_id "MSTRG.116203"; transcript_id "ENST00000406799"; gene_name "SERPIND1"; ref_gene_id "ENSG00000099937";
chr22	StringTie	exon	20779181	20780201	1000	+	.	gene_id "MSTRG.116203"; transcript_id "ENST00000406799"; exon_number "1"; gene_name "SERPIND1"; ref_gene_id "ENSG00000099937";
chr22	StringTie	exon	20783972	20784245	1000	+	.	gene_id "MSTRG.116203"; transcript_id "ENST00000406799"; exon_number "2"; gene_name "SERPIND1"; ref_gene_id "ENSG00000099937";
chr22	StringTie	exon	20786004	20786148	1000	+	.	gene_id "MSTRG.116203"; transcript_id "ENST00000406799"; exon_number "3"; gene_name "SERPIND1"; ref_gene_id "ENSG00000099937";
chr22	StringTie	exon	20786875	20787232	1000	+	.	gene_id "MSTRG.116203"; transcript_id "ENST00000406799"; exon_number "4"; gene_name "SERPIND1"; ref_gene_id "ENSG00000099937";
chr22	StringTie	transcript	20773865	20788180	1000	+	.	gene_id "MSTRG.116203"; transcript_id "MSTRG.116203.1";
chr22	StringTie	exon	20773865	20774145	1000	+	.	gene_id "MSTRG.116203"; transcript_id "MSTRG.116203.1"; exon_number "1";
chr22	StringTie	exon	20779297	20780201	1000	+	.	gene_id "MSTRG.116203"; transcript_id "MSTRG.116203.1"; exon_number "2";
chr22	StringTie	exon	20783972	20784245	1000	+	.	gene_id "MSTRG.116203"; transcript_id "MSTRG.116203.1"; exon_number "3";
chr22	StringTie	exon	20786004	20788180	1000	+	.	gene_id "MSTRG.116203"; transcript_id "MSTRG.116203.1"; exon_number "4";
chr22	StringTie	transcript	20773957	20787789	1000	+	.	gene_id "MSTRG.116203"; transcript_id "MSTRG.116203.3";
chr22	StringTie	exon	20773957	20774145	1000	+	.	gene_id "MSTRG.116203"; transcript_id "MSTRG.116203.3"; exon_number "1";
chr22	StringTie	exon	20779496	20780201	1000	+	.	gene_id "MSTRG.116203"; transcript_id "MSTRG.116203.3"; exon_number "2";
chr22	StringTie	exon	20783972	20784245	1000	+	.	gene_id "MSTRG.116203"; transcript_id "MSTRG.116203.3"; exon_number "3";
chr22	StringTie	exon	20786004	20787789	1000	+	.	gene_id "MSTRG.116203"; transcript_id "MSTRG.116203.3"; exon_number "4";
chr22	StringTie	transcript	20858983	20891218	1000	+	.	gene_id "MSTRG.116204"; transcript_id "ENST00000215730"; gene_name "SNAP29"; ref_gene_id "ENSG00000099940";
chr22	StringTie	exon	20858983	20859347	1000	+	.	gene_id "MSTRG.116204"; transcript_id "ENST00000215730"; exon_number "1"; gene_name "SNAP29"; ref_gene_id "ENSG00000099940";
chr22	StringTie	exon	20870337	20870533	1000	+	.	gene_id "MSTRG.116204"; transcript_id "ENST00000215730"; exon_number "2"; gene_name "SNAP29"; ref_gene_id "ENSG00000099940";
chr22	StringTie	exon	20881049	20881134	1000	+	.	gene_id "MSTRG.116204"; transcript_id "ENST00000215730"; exon_number "3"; gene_name "SNAP29"; ref_gene_id "ENSG00000099940";
chr22	StringTie	exon	20883471	20883569	1000	+	.	gene_id "MSTRG.116204"; transcript_id "ENST00000215730"; exon_number "4"; gene_name "SNAP29"; ref_gene_id "ENSG00000099940";
chr22	StringTie	exon	20887679	20891218	1000	+	.	gene_id "MSTRG.116204"; transcript_id "ENST00000215730"; exon_number "5"; gene_name "SNAP29"; ref_gene_id "ENSG00000099940";
chr22	StringTie	transcript	20859483	20887819	1000	+	.	gene_id "MSTRG.116204"; transcript_id "ENST00000439214"; gene_name "SNAP29"; ref_gene_id "ENSG00000099940";
chr22	StringTie	exon	20859483	20859640	1000	+	.	gene_id "MSTRG.116204"; transcript_id "ENST00000439214"; exon_number "1"; gene_name "SNAP29"; ref_gene_id "ENSG00000099940";
chr22	StringTie	exon	20870337	20870533	1000	+	.	gene_id "MSTRG.116204"; transcript_id "ENST00000439214"; exon_number "2"; gene_name "SNAP29"; ref_gene_id "ENSG00000099940";
chr22	StringTie	exon	20881049	20881134	1000	+	.	gene_id "MSTRG.116204"; transcript_id "ENST00000439214"; exon_number "3"; gene_name "SNAP29"; ref_gene_id "ENSG00000099940";
chr22	StringTie	exon	20883471	20883569	1000	+	.	gene_id "MSTRG.116204"; transcript_id "ENST00000439214"; exon_number "4"; gene_name "SNAP29"; ref_gene_id "ENSG00000099940";
chr22	StringTie	exon	20887679	20887819	1000	+	.	gene_id "MSTRG.116204"; transcript_id "ENST00000439214"; exon_number "5"; gene_name "SNAP29"; ref_gene_id "ENSG00000099940";
chr22	StringTie	transcript	20859081	20871041	1000	+	.	gene_id "MSTRG.116204"; transcript_id "ENST00000490458"; gene_name "SNAP29"; ref_gene_id "ENSG00000099940";
chr22	StringTie	exon	20859081	20859347	1000	+	.	gene_id "MSTRG.116204"; transcript_id "ENST00000490458"; exon_number "1"; gene_name "SNAP29"; ref_gene_id "ENSG00000099940";
chr22	StringTie	exon	20870337	20871041	1000	+	.	gene_id "MSTRG.116204"; transcript_id "ENST00000490458"; exon_number "2"; gene_name "SNAP29"; ref_gene_id "ENSG00000099940";
chr22	StringTie	transcript	20858758	20892779	1000	+	.	gene_id "MSTRG.116204"; transcript_id "MSTRG.116204.1";
chr22	StringTie	exon	20858758	20858803	1000	+	.	gene_id "MSTRG.116204"; transcript_id "MSTRG.116204.1"; exon_number "1";
chr22	StringTie	exon	20859090	20859347	1000	+	.	gene_id "MSTRG.116204"; transcript_id "MSTRG.116204.1"; exon_number "2";
chr22	StringTie	exon	20870337	20870533	1000	+	.	gene_id "MSTRG.116204"; transcript_id "MSTRG.116204.1"; exon_number "3";
chr22	StringTie	exon	20881049	20881134	1000	+	.	gene_id "MSTRG.116204"; transcript_id "MSTRG.116204.1"; exon_number "4";
chr22	StringTie	exon	20883471	20883569	1000	+	.	gene_id "MSTRG.116204"; transcript_id "MSTRG.116204.1"; exon_number "5";
chr22	StringTie	exon	20887679	20892779	1000	+	.	gene_id "MSTRG.116204"; transcript_id "MSTRG.116204.1"; exon_number "6";
chr22	StringTie	transcript	20858991	20892661	1000	+	.	gene_id "MSTRG.116204"; transcript_id "MSTRG.116204.10";
chr22	StringTie	exon	20858991	20859347	1000	+	.	gene_id "MSTRG.116204"; transcript_id "MSTRG.116204.10"; exon_number "1";
chr22	StringTie	exon	20870340	20870533	1000	+	.	gene_id "MSTRG.116204"; transcript_id "MSTRG.116204.10"; exon_number "2";
chr22	StringTie	exon	20881049	20881134	1000	+	.	gene_id "MSTRG.116204"; transcript_id "MSTRG.116204.10"; exon_number "3";
chr22	StringTie	exon	20883471	20883569	1000	+	.	gene_id "MSTRG.116204"; transcript_id "MSTRG.116204.10"; exon_number "4";
chr22	StringTie	exon	20887679	20892661	1000	+	.	gene_id "MSTRG.116204"; transcript_id "MSTRG.116204.10"; exon_number "5";
chr22	StringTie	transcript	20858997	20892661	1000	+	.	gene_id "MSTRG.116204"; transcript_id "MSTRG.116204.11";
chr22	StringTie	exon	20858997	20859347	1000	+	.	gene_id "MSTRG.116204"; transcript_id "MSTRG.116204.11"; exon_number "1";
chr22	StringTie	exon	20870337	20870533	1000	+	.	gene_id "MSTRG.116204"; transcript_id "MSTRG.116204.11"; exon_number "2";
chr22	StringTie	exon	20870855	20871032	1000	+	.	gene_id "MSTRG.116204"; transcript_id "MSTRG.116204.11"; exon_number "3";
chr22	StringTie	exon	20881049	20881134	1000	+	.	gene_id "MSTRG.116204"; transcript_id "MSTRG.116204.11"; exon_number "4";
chr22	StringTie	exon	20883471	20883569	1000	+	.	gene_id "MSTRG.116204"; transcript_id "MSTRG.116204.11"; exon_number "5";
chr22	StringTie	exon	20887679	20892661	1000	+	.	gene_id "MSTRG.116204"; transcript_id "MSTRG.116204.11"; exon_number "6";
chr22	StringTie	transcript	20858997	20892829	1000	+	.	gene_id "MSTRG.116204"; transcript_id "MSTRG.116204.12";
chr22	StringTie	exon	20858997	20859347	1000	+	.	gene_id "MSTRG.116204"; transcript_id "MSTRG.116204.12"; exon_number "1";
chr22	StringTie	exon	20870337	20870905	1000	+	.	gene_id "MSTRG.116204"; transcript_id "MSTRG.116204.12"; exon_number "2";
chr22	StringTie	exon	20881049	20881134	1000	+	.	gene_id "MSTRG.116204"; transcript_id "MSTRG.116204.12"; exon_number "3";
chr22	StringTie	exon	20883471	20883569	1000	+	.	gene_id "MSTRG.116204"; transcript_id "MSTRG.116204.12"; exon_number "4";
chr22	StringTie	exon	20887679	20892829	1000	+	.	gene_id "MSTRG.116204"; transcript_id "MSTRG.116204.12"; exon_number "5";
chr22	StringTie	transcript	20858997	20891364	1000	+	.	gene_id "MSTRG.116204"; transcript_id "MSTRG.116204.13";
chr22	StringTie	exon	20858997	20859347	1000	+	.	gene_id "MSTRG.116204"; transcript_id "MSTRG.116204.13"; exon_number "1";
chr22	StringTie	exon	20870337	20870533	1000	+	.	gene_id "MSTRG.116204"; transcript_id "MSTRG.116204.13"; exon_number "2";
chr22	StringTie	exon	20881049	20881134	1000	+	.	gene_id "MSTRG.116204"; transcript_id "MSTRG.116204.13"; exon_number "3";
chr22	StringTie	exon	20883471	20883569	1000	+	.	gene_id "MSTRG.116204"; transcript_id "MSTRG.116204.13"; exon_number "4";
chr22	StringTie	exon	20887679	20890838	1000	+	.	gene_id "MSTRG.116204"; transcript_id "MSTRG.116204.13"; exon_number "5";
chr22	StringTie	exon	20890979	20891364	1000	+	.	gene_id "MSTRG.116204"; transcript_id "MSTRG.116204.13"; exon_number "6";
chr22	StringTie	transcript	20859000	20892740	1000	+	.	gene_id "MSTRG.116204"; transcript_id "MSTRG.116204.14";
chr22	StringTie	exon	20859000	20859347	1000	+	.	gene_id "MSTRG.116204"; transcript_id "MSTRG.116204.14"; exon_number "1";
chr22	StringTie	exon	20870337	20870531	1000	+	.	gene_id "MSTRG.116204"; transcript_id "MSTRG.116204.14"; exon_number "2";
chr22	StringTie	exon	20881049	20881134	1000	+	.	gene_id "MSTRG.116204"; transcript_id "MSTRG.116204.14"; exon_number "3";
chr22	StringTie	exon	20883471	20883569	1000	+	.	gene_id "MSTRG.116204"; transcript_id "MSTRG.116204.14"; exon_number "4";
chr22	StringTie	exon	20887679	20892740	1000	+	.	gene_id "MSTRG.116204"; transcript_id "MSTRG.116204.14"; exon_number "5";
chr22	StringTie	transcript	20859001	20892741	1000	+	.	gene_id "MSTRG.116204"; transcript_id "MSTRG.116204.15";
chr22	StringTie	exon	20859001	20859347	1000	+	.	gene_id "MSTRG.116204"; transcript_id "MSTRG.116204.15"; exon_number "1";
chr22	StringTie	exon	20870337	20870533	1000	+	.	gene_id "MSTRG.116204"; transcript_id "MSTRG.116204.15"; exon_number "2";
chr22	StringTie	exon	20883471	20883569	1000	+	.	gene_id "MSTRG.116204"; transcript_id "MSTRG.116204.15"; exon_number "3";
chr22	StringTie	exon	20887679	20892741	1000	+	.	gene_id "MSTRG.116204"; transcript_id "MSTRG.116204.15"; exon_number "4";
chr22	StringTie	transcript	20859017	20891214	1000	+	.	gene_id "MSTRG.116204"; transcript_id "MSTRG.116204.16";
chr22	StringTie	exon	20859017	20859347	1000	+	.	gene_id "MSTRG.116204"; transcript_id "MSTRG.116204.16"; exon_number "1";
chr22	StringTie	exon	20870337	20870533	1000	+	.	gene_id "MSTRG.116204"; transcript_id "MSTRG.116204.16"; exon_number "2";
chr22	StringTie	exon	20881049	20881134	1000	+	.	gene_id "MSTRG.116204"; transcript_id "MSTRG.116204.16"; exon_number "3";
chr22	StringTie	exon	20883471	20883569	1000	+	.	gene_id "MSTRG.116204"; transcript_id "MSTRG.116204.16"; exon_number "4";
chr22	StringTie	exon	20887679	20887780	1000	+	.	gene_id "MSTRG.116204"; transcript_id "MSTRG.116204.16"; exon_number "5";
chr22	StringTie	exon	20888094	20891214	1000	+	.	gene_id "MSTRG.116204"; transcript_id "MSTRG.116204.16"; exon_number "6";
chr22	StringTie	transcript	20859020	20891199	1000	+	.	gene_id "MSTRG.116204"; transcript_id "MSTRG.116204.17";
chr22	StringTie	exon	20859020	20859347	1000	+	.	gene_id "MSTRG.116204"; transcript_id "MSTRG.116204.17"; exon_number "1";
chr22	StringTie	exon	20870337	20870533	1000	+	.	gene_id "MSTRG.116204"; transcript_id "MSTRG.116204.17"; exon_number "2";
chr22	StringTie	exon	20881049	20881134	1000	+	.	gene_id "MSTRG.116204"; transcript_id "MSTRG.116204.17"; exon_number "3";
chr22	StringTie	exon	20883471	20883569	1000	+	.	gene_id "MSTRG.116204"; transcript_id "MSTRG.116204.17"; exon_number "4";
chr22	StringTie	exon	20887679	20890542	1000	+	.	gene_id "MSTRG.116204"; transcript_id "MSTRG.116204.17"; exon_number "5";
chr22	StringTie	exon	20890861	20891199	1000	+	.	gene_id "MSTRG.116204"; transcript_id "MSTRG.116204.17"; exon_number "6";
chr22	StringTie	transcript	20859022	20892661	1000	+	.	gene_id "MSTRG.116204"; transcript_id "MSTRG.116204.18";
chr22	StringTie	exon	20859022	20859347	1000	+	.	gene_id "MSTRG.116204"; transcript_id "MSTRG.116204.18"; exon_number "1";
chr22	StringTie	exon	20870337	20870533	1000	+	.	gene_id "MSTRG.116204"; transcript_id "MSTRG.116204.18"; exon_number "2";
chr22	StringTie	exon	20881049	20881134	1000	+	.	gene_id "MSTRG.116204"; transcript_id "MSTRG.116204.18"; exon_number "3";
chr22	StringTie	exon	20883484	20883569	1000	+	.	gene_id "MSTRG.116204"; transcript_id "MSTRG.116204.18"; exon_number "4";
chr22	StringTie	exon	20887679	20892661	1000	+	.	gene_id "MSTRG.116204"; transcript_id "MSTRG.116204.18"; exon_number "5";
chr22	StringTie	transcript	20859029	20887978	1000	+	.	gene_id "MSTRG.116204"; transcript_id "MSTRG.116204.19";
chr22	StringTie	exon	20859029	20859347	1000	+	.	gene_id "MSTRG.116204"; transcript_id "MSTRG.116204.19"; exon_number "1";
chr22	StringTie	exon	20870337	20870390	1000	+	.	gene_id "MSTRG.116204"; transcript_id "MSTRG.116204.19"; exon_number "2";
chr22	StringTie	exon	20870461	20870533	1000	+	.	gene_id "MSTRG.116204"; transcript_id "MSTRG.116204.19"; exon_number "3";
chr22	StringTie	exon	20881049	20881134	1000	+	.	gene_id "MSTRG.116204"; transcript_id "MSTRG.116204.19"; exon_number "4";
chr22	StringTie	exon	20883471	20883569	1000	+	.	gene_id "MSTRG.116204"; transcript_id "MSTRG.116204.19"; exon_number "5";
chr22	StringTie	exon	20887679	20887978	1000	+	.	gene_id "MSTRG.116204"; transcript_id "MSTRG.116204.19"; exon_number "6";
chr22	StringTie	transcript	20858933	20891313	1000	+	.	gene_id "MSTRG.116204"; transcript_id "MSTRG.116204.2";
chr22	StringTie	exon	20858933	20859254	1000	+	.	gene_id "MSTRG.116204"; transcript_id "MSTRG.116204.2"; exon_number "1";
chr22	StringTie	exon	20859296	20859347	1000	+	.	gene_id "MSTRG.116204"; transcript_id "MSTRG.116204.2"; exon_number "2";
chr22	StringTie	exon	20870337	20870533	1000	+	.	gene_id "MSTRG.116204"; transcript_id "MSTRG.116204.2"; exon_number "3";
chr22	StringTie	exon	20881049	20881134	1000	+	.	gene_id "MSTRG.116204"; transcript_id "MSTRG.116204.2"; exon_number "4";
chr22	StringTie	exon	20883471	20883569	1000	+	.	gene_id "MSTRG.116204"; transcript_id "MSTRG.116204.2"; exon_number "5";
chr22	StringTie	exon	20887679	20891313	1000	+	.	gene_id "MSTRG.116204"; transcript_id "MSTRG.116204.2"; exon_number "6";
chr22	StringTie	transcript	20859029	20892644	1000	+	.	gene_id "MSTRG.116204"; transcript_id "MSTRG.116204.20";
chr22	StringTie	exon	20859029	20859347	1000	+	.	gene_id "MSTRG.116204"; transcript_id "MSTRG.116204.20"; exon_number "1";
chr22	StringTie	exon	20870337	20870533	1000	+	.	gene_id "MSTRG.116204"; transcript_id "MSTRG.116204.20"; exon_number "2";
chr22	StringTie	exon	20881049	20881134	1000	+	.	gene_id "MSTRG.116204"; transcript_id "MSTRG.116204.20"; exon_number "3";
chr22	StringTie	exon	20883471	20883569	1000	+	.	gene_id "MSTRG.116204"; transcript_id "MSTRG.116204.20"; exon_number "4";
chr22	StringTie	exon	20887679	20888834	1000	+	.	gene_id "MSTRG.116204"; transcript_id "MSTRG.116204.20"; exon_number "5";
chr22	StringTie	exon	20890210	20892644	1000	+	.	gene_id "MSTRG.116204"; transcript_id "MSTRG.116204.20"; exon_number "6";
chr22	StringTie	transcript	20859032	20892661	1000	+	.	gene_id "MSTRG.116204"; transcript_id "MSTRG.116204.21";
chr22	StringTie	exon	20859032	20859326	1000	+	.	gene_id "MSTRG.116204"; transcript_id "MSTRG.116204.21"; exon_number "1";
chr22	StringTie	exon	20870340	20870533	1000	+	.	gene_id "MSTRG.116204"; transcript_id "MSTRG.116204.21"; exon_number "2";
chr22	StringTie	exon	20881049	20881134	1000	+	.	gene_id "MSTRG.116204"; transcript_id "MSTRG.116204.21"; exon_number "3";
chr22	StringTie	exon	20883471	20883569	1000	+	.	gene_id "MSTRG.116204"; transcript_id "MSTRG.116204.21"; exon_number "4";
chr22	StringTie	exon	20887679	20892661	1000	+	.	gene_id "MSTRG.116204"; transcript_id "MSTRG.116204.21"; exon_number "5";
chr22	StringTie	transcript	20859034	20891262	1000	+	.	gene_id "MSTRG.116204"; transcript_id "MSTRG.116204.22";
chr22	StringTie	exon	20859034	20859347	1000	+	.	gene_id "MSTRG.116204"; transcript_id "MSTRG.116204.22"; exon_number "1";
chr22	StringTie	exon	20870337	20870533	1000	+	.	gene_id "MSTRG.116204"; transcript_id "MSTRG.116204.22"; exon_number "2";
chr22	StringTie	exon	20881049	20881134	1000	+	.	gene_id "MSTRG.116204"; transcript_id "MSTRG.116204.22"; exon_number "3";
chr22	StringTie	exon	20883471	20883569	1000	+	.	gene_id "MSTRG.116204"; transcript_id "MSTRG.116204.22"; exon_number "4";
chr22	StringTie	exon	20887679	20889844	1000	+	.	gene_id "MSTRG.116204"; transcript_id "MSTRG.116204.22"; exon_number "5";
chr22	StringTie	exon	20889870	20891262	1000	+	.	gene_id "MSTRG.116204"; transcript_id "MSTRG.116204.22"; exon_number "6";
chr22	StringTie	transcript	20859081	20892644	1000	+	.	gene_id "MSTRG.116204"; transcript_id "MSTRG.116204.23";
chr22	StringTie	exon	20859081	20859347	1000	+	.	gene_id "MSTRG.116204"; transcript_id "MSTRG.116204.23"; exon_number "1";
chr22	StringTie	exon	20870337	20870533	1000	+	.	gene_id "MSTRG.116204"; transcript_id "MSTRG.116204.23"; exon_number "2";
chr22	StringTie	exon	20881049	20881134	1000	+	.	gene_id "MSTRG.116204"; transcript_id "MSTRG.116204.23"; exon_number "3";
chr22	StringTie	exon	20883471	20883569	1000	+	.	gene_id "MSTRG.116204"; transcript_id "MSTRG.116204.23"; exon_number "4";
chr22	StringTie	exon	20888617	20892644	1000	+	.	gene_id "MSTRG.116204"; transcript_id "MSTRG.116204.23"; exon_number "5";
chr22	StringTie	transcript	20859483	20891262	1000	+	.	gene_id "MSTRG.116204"; transcript_id "MSTRG.116204.25";
chr22	StringTie	exon	20859483	20859640	1000	+	.	gene_id "MSTRG.116204"; transcript_id "MSTRG.116204.25"; exon_number "1";
chr22	StringTie	exon	20870337	20870533	1000	+	.	gene_id "MSTRG.116204"; transcript_id "MSTRG.116204.25"; exon_number "2";
chr22	StringTie	exon	20881049	20881134	1000	+	.	gene_id "MSTRG.116204"; transcript_id "MSTRG.116204.25"; exon_number "3";
chr22	StringTie	exon	20883471	20883569	1000	+	.	gene_id "MSTRG.116204"; transcript_id "MSTRG.116204.25"; exon_number "4";
chr22	StringTie	exon	20887679	20889844	1000	+	.	gene_id "MSTRG.116204"; transcript_id "MSTRG.116204.25"; exon_number "5";
chr22	StringTie	exon	20889870	20891262	1000	+	.	gene_id "MSTRG.116204"; transcript_id "MSTRG.116204.25"; exon_number "6";
chr22	StringTie	transcript	20859493	20891321	1000	+	.	gene_id "MSTRG.116204"; transcript_id "MSTRG.116204.27";
chr22	StringTie	exon	20859493	20859510	1000	+	.	gene_id "MSTRG.116204"; transcript_id "MSTRG.116204.27"; exon_number "1";
chr22	StringTie	exon	20870337	20870533	1000	+	.	gene_id "MSTRG.116204"; transcript_id "MSTRG.116204.27"; exon_number "2";
chr22	StringTie	exon	20881049	20881134	1000	+	.	gene_id "MSTRG.116204"; transcript_id "MSTRG.116204.27"; exon_number "3";
chr22	StringTie	exon	20883471	20883569	1000	+	.	gene_id "MSTRG.116204"; transcript_id "MSTRG.116204.27"; exon_number "4";
chr22	StringTie	exon	20887679	20891321	1000	+	.	gene_id "MSTRG.116204"; transcript_id "MSTRG.116204.27"; exon_number "5";
chr22	StringTie	transcript	20858937	20912357	1000	+	.	gene_id "MSTRG.116204"; transcript_id "MSTRG.116204.3";
chr22	StringTie	exon	20858937	20859510	1000	+	.	gene_id "MSTRG.116204"; transcript_id "MSTRG.116204.3"; exon_number "1";
chr22	StringTie	exon	20870337	20912357	1000	+	.	gene_id "MSTRG.116204"; transcript_id "MSTRG.116204.3"; exon_number "2";
chr22	StringTie	transcript	20858963	20892652	1000	+	.	gene_id "MSTRG.116204"; transcript_id "MSTRG.116204.4";
chr22	StringTie	exon	20858963	20859347	1000	+	.	gene_id "MSTRG.116204"; transcript_id "MSTRG.116204.4"; exon_number "1";
chr22	StringTie	exon	20870337	20870533	1000	+	.	gene_id "MSTRG.116204"; transcript_id "MSTRG.116204.4"; exon_number "2";
chr22	StringTie	exon	20881049	20881134	1000	+	.	gene_id "MSTRG.116204"; transcript_id "MSTRG.116204.4"; exon_number "3";
chr22	StringTie	exon	20883471	20883569	1000	+	.	gene_id "MSTRG.116204"; transcript_id "MSTRG.116204.4"; exon_number "4";
chr22	StringTie	exon	20887679	20890360	1000	+	.	gene_id "MSTRG.116204"; transcript_id "MSTRG.116204.4"; exon_number "5";
chr22	StringTie	exon	20890689	20892652	1000	+	.	gene_id "MSTRG.116204"; transcript_id "MSTRG.116204.4"; exon_number "6";
chr22	StringTie	transcript	20858965	20893037	1000	+	.	gene_id "MSTRG.116204"; transcript_id "MSTRG.116204.5";
chr22	StringTie	exon	20858965	20859347	1000	+	.	gene_id "MSTRG.116204"; transcript_id "MSTRG.116204.5"; exon_number "1";
chr22	StringTie	exon	20870337	20870533	1000	+	.	gene_id "MSTRG.116204"; transcript_id "MSTRG.116204.5"; exon_number "2";
chr22	StringTie	exon	20881049	20881134	1000	+	.	gene_id "MSTRG.116204"; transcript_id "MSTRG.116204.5"; exon_number "3";
chr22	StringTie	exon	20883471	20883569	1000	+	.	gene_id "MSTRG.116204"; transcript_id "MSTRG.116204.5"; exon_number "4";
chr22	StringTie	exon	20887679	20887921	1000	+	.	gene_id "MSTRG.116204"; transcript_id "MSTRG.116204.5"; exon_number "5";
chr22	StringTie	exon	20888617	20893037	1000	+	.	gene_id "MSTRG.116204"; transcript_id "MSTRG.116204.5"; exon_number "6";
chr22	StringTie	transcript	20858968	20891225	1000	+	.	gene_id "MSTRG.116204"; transcript_id "MSTRG.116204.6";
chr22	StringTie	exon	20858968	20859347	1000	+	.	gene_id "MSTRG.116204"; transcript_id "MSTRG.116204.6"; exon_number "1";
chr22	StringTie	exon	20870337	20870533	1000	+	.	gene_id "MSTRG.116204"; transcript_id "MSTRG.116204.6"; exon_number "2";
chr22	StringTie	exon	20881049	20881134	1000	+	.	gene_id "MSTRG.116204"; transcript_id "MSTRG.116204.6"; exon_number "3";
chr22	StringTie	exon	20883471	20883569	1000	+	.	gene_id "MSTRG.116204"; transcript_id "MSTRG.116204.6"; exon_number "4";
chr22	StringTie	exon	20887679	20890902	1000	+	.	gene_id "MSTRG.116204"; transcript_id "MSTRG.116204.6"; exon_number "5";
chr22	StringTie	exon	20891027	20891225	1000	+	.	gene_id "MSTRG.116204"; transcript_id "MSTRG.116204.6"; exon_number "6";
chr22	StringTie	transcript	20858977	20892554	1000	+	.	gene_id "MSTRG.116204"; transcript_id "MSTRG.116204.7";
chr22	StringTie	exon	20858977	20859347	1000	+	.	gene_id "MSTRG.116204"; transcript_id "MSTRG.116204.7"; exon_number "1";
chr22	StringTie	exon	20870337	20870533	1000	+	.	gene_id "MSTRG.116204"; transcript_id "MSTRG.116204.7"; exon_number "2";
chr22	StringTie	exon	20881049	20881134	1000	+	.	gene_id "MSTRG.116204"; transcript_id "MSTRG.116204.7"; exon_number "3";
chr22	StringTie	exon	20883471	20883569	1000	+	.	gene_id "MSTRG.116204"; transcript_id "MSTRG.116204.7"; exon_number "4";
chr22	StringTie	exon	20887679	20891733	1000	+	.	gene_id "MSTRG.116204"; transcript_id "MSTRG.116204.7"; exon_number "5";
chr22	StringTie	exon	20892273	20892554	1000	+	.	gene_id "MSTRG.116204"; transcript_id "MSTRG.116204.7"; exon_number "6";
chr22	StringTie	transcript	20858980	20891208	1000	+	.	gene_id "MSTRG.116204"; transcript_id "MSTRG.116204.8";
chr22	StringTie	exon	20858980	20859347	1000	+	.	gene_id "MSTRG.116204"; transcript_id "MSTRG.116204.8"; exon_number "1";
chr22	StringTie	exon	20870337	20870533	1000	+	.	gene_id "MSTRG.116204"; transcript_id "MSTRG.116204.8"; exon_number "2";
chr22	StringTie	exon	20881049	20881134	1000	+	.	gene_id "MSTRG.116204"; transcript_id "MSTRG.116204.8"; exon_number "3";
chr22	StringTie	exon	20883471	20883569	1000	+	.	gene_id "MSTRG.116204"; transcript_id "MSTRG.116204.8"; exon_number "4";
chr22	StringTie	exon	20887679	20889798	1000	+	.	gene_id "MSTRG.116204"; transcript_id "MSTRG.116204.8"; exon_number "5";
chr22	StringTie	exon	20890521	20891208	1000	+	.	gene_id "MSTRG.116204"; transcript_id "MSTRG.116204.8"; exon_number "6";
chr22	StringTie	transcript	20888233	20888500	1000	-	.	gene_id "MSTRG.116205"; transcript_id "MSTRG.116205.1";
chr22	StringTie	exon	20888233	20888290	1000	-	.	gene_id "MSTRG.116205"; transcript_id "MSTRG.116205.1"; exon_number "1";
chr22	StringTie	exon	20888337	20888500	1000	-	.	gene_id "MSTRG.116205"; transcript_id "MSTRG.116205.1"; exon_number "2";
chr22	StringTie	transcript	20888582	20888898	1000	-	.	gene_id "MSTRG.116206"; transcript_id "MSTRG.116206.1";
chr22	StringTie	exon	20888582	20888724	1000	-	.	gene_id "MSTRG.116206"; transcript_id "MSTRG.116206.1"; exon_number "1";
chr22	StringTie	exon	20888794	20888898	1000	-	.	gene_id "MSTRG.116206"; transcript_id "MSTRG.116206.1"; exon_number "2";
chr22	StringTie	transcript	20889206	20891214	1000	-	.	gene_id "MSTRG.116207"; transcript_id "ENST00000608856"; gene_name "AC007308.7"; ref_gene_id "ENSG00000272600";
chr22	StringTie	exon	20889206	20889263	1000	-	.	gene_id "MSTRG.116207"; transcript_id "ENST00000608856"; exon_number "1"; gene_name "AC007308.7"; ref_gene_id "ENSG00000272600";
chr22	StringTie	exon	20890900	20891214	1000	-	.	gene_id "MSTRG.116207"; transcript_id "ENST00000608856"; exon_number "2"; gene_name "AC007308.7"; ref_gene_id "ENSG00000272600";
chr22	StringTie	transcript	20889080	20889422	1000	-	.	gene_id "MSTRG.116207"; transcript_id "MSTRG.116207.1";
chr22	StringTie	exon	20889080	20889156	1000	-	.	gene_id "MSTRG.116207"; transcript_id "MSTRG.116207.1"; exon_number "1";
chr22	StringTie	exon	20889287	20889422	1000	-	.	gene_id "MSTRG.116207"; transcript_id "MSTRG.116207.1"; exon_number "2";
chr22	StringTie	transcript	20889116	20901183	1000	-	.	gene_id "MSTRG.116207"; transcript_id "MSTRG.116207.2";
chr22	StringTie	exon	20889116	20889163	1000	-	.	gene_id "MSTRG.116207"; transcript_id "MSTRG.116207.2"; exon_number "1";
chr22	StringTie	exon	20889192	20889263	1000	-	.	gene_id "MSTRG.116207"; transcript_id "MSTRG.116207.2"; exon_number "2";
chr22	StringTie	exon	20890900	20890949	1000	-	.	gene_id "MSTRG.116207"; transcript_id "MSTRG.116207.2"; exon_number "3";
chr22	StringTie	exon	20896617	20901183	1000	-	.	gene_id "MSTRG.116207"; transcript_id "MSTRG.116207.2"; exon_number "4";
chr22	StringTie	transcript	20889206	20896754	1000	-	.	gene_id "MSTRG.116207"; transcript_id "MSTRG.116207.3";
chr22	StringTie	exon	20889206	20889263	1000	-	.	gene_id "MSTRG.116207"; transcript_id "MSTRG.116207.3"; exon_number "1";
chr22	StringTie	exon	20890900	20892377	1000	-	.	gene_id "MSTRG.116207"; transcript_id "MSTRG.116207.3"; exon_number "2";
chr22	StringTie	exon	20896617	20896754	1000	-	.	gene_id "MSTRG.116207"; transcript_id "MSTRG.116207.3"; exon_number "3";
chr22	StringTie	transcript	20418049	20420292	1000	+	.	gene_id "MSTRG.116208"; transcript_id "MSTRG.116208.1";
chr22	StringTie	exon	20418049	20418723	1000	+	.	gene_id "MSTRG.116208"; transcript_id "MSTRG.116208.1"; exon_number "1";
chr22	StringTie	exon	20419194	20419322	1000	+	.	gene_id "MSTRG.116208"; transcript_id "MSTRG.116208.1"; exon_number "2";
chr22	StringTie	exon	20420193	20420292	1000	+	.	gene_id "MSTRG.116208"; transcript_id "MSTRG.116208.1"; exon_number "3";
chr22	StringTie	transcript	20418399	20419377	1000	+	.	gene_id "MSTRG.116208"; transcript_id "MSTRG.116208.2";
chr22	StringTie	exon	20418399	20418723	1000	+	.	gene_id "MSTRG.116208"; transcript_id "MSTRG.116208.2"; exon_number "1";
chr22	StringTie	exon	20419250	20419377	1000	+	.	gene_id "MSTRG.116208"; transcript_id "MSTRG.116208.2"; exon_number "2";
chr22	StringTie	transcript	20441519	20495883	1000	-	.	gene_id "MSTRG.116209"; transcript_id "ENST00000328879"; gene_name "KLHL22"; ref_gene_id "ENSG00000099910";
chr22	StringTie	exon	20441519	20442438	1000	-	.	gene_id "MSTRG.116209"; transcript_id "ENST00000328879"; exon_number "1"; gene_name "KLHL22"; ref_gene_id "ENSG00000099910";
chr22	StringTie	exon	20446443	20446676	1000	-	.	gene_id "MSTRG.116209"; transcript_id "ENST00000328879"; exon_number "2"; gene_name "KLHL22"; ref_gene_id "ENSG00000099910";
chr22	StringTie	exon	20457808	20458000	1000	-	.	gene_id "MSTRG.116209"; transcript_id "ENST00000328879"; exon_number "3"; gene_name "KLHL22"; ref_gene_id "ENSG00000099910";
chr22	StringTie	exon	20464858	20465576	1000	-	.	gene_id "MSTRG.116209"; transcript_id "ENST00000328879"; exon_number "4"; gene_name "KLHL22"; ref_gene_id "ENSG00000099910";
chr22	StringTie	exon	20471350	20471515	1000	-	.	gene_id "MSTRG.116209"; transcript_id "ENST00000328879"; exon_number "5"; gene_name "KLHL22"; ref_gene_id "ENSG00000099910";
chr22	StringTie	exon	20488985	20489244	1000	-	.	gene_id "MSTRG.116209"; transcript_id "ENST00000328879"; exon_number "6"; gene_name "KLHL22"; ref_gene_id "ENSG00000099910";
chr22	StringTie	exon	20495760	20495883	1000	-	.	gene_id "MSTRG.116209"; transcript_id "ENST00000328879"; exon_number "7"; gene_name "KLHL22"; ref_gene_id "ENSG00000099910";
chr22	StringTie	transcript	20488985	20491557	1000	-	.	gene_id "MSTRG.116209"; transcript_id "ENST00000423364"; gene_name "KLHL22"; ref_gene_id "ENSG00000099910";
chr22	StringTie	exon	20488985	20489244	1000	-	.	gene_id "MSTRG.116209"; transcript_id "ENST00000423364"; exon_number "1"; gene_name "KLHL22"; ref_gene_id "ENSG00000099910";
chr22	StringTie	exon	20489768	20489852	1000	-	.	gene_id "MSTRG.116209"; transcript_id "ENST00000423364"; exon_number "2"; gene_name "KLHL22"; ref_gene_id "ENSG00000099910";
chr22	StringTie	exon	20491134	20491557	1000	-	.	gene_id "MSTRG.116209"; transcript_id "ENST00000423364"; exon_number "3"; gene_name "KLHL22"; ref_gene_id "ENSG00000099910";
chr22	StringTie	transcript	20429241	20446620	1000	-	.	gene_id "MSTRG.116209"; transcript_id "ENST00000429594"; gene_name "XXbac-B562F10.12"; ref_gene_id "ENSG00000277971";
chr22	StringTie	exon	20429241	20429355	1000	-	.	gene_id "MSTRG.116209"; transcript_id "ENST00000429594"; exon_number "1"; gene_name "XXbac-B562F10.12"; ref_gene_id "ENSG00000277971";
chr22	StringTie	exon	20429536	20429653	1000	-	.	gene_id "MSTRG.116209"; transcript_id "ENST00000429594"; exon_number "2"; gene_name "XXbac-B562F10.12"; ref_gene_id "ENSG00000277971";
chr22	StringTie	exon	20429730	20429833	1000	-	.	gene_id "MSTRG.116209"; transcript_id "ENST00000429594"; exon_number "3"; gene_name "XXbac-B562F10.12"; ref_gene_id "ENSG00000277971";
chr22	StringTie	exon	20430429	20430557	1000	-	.	gene_id "MSTRG.116209"; transcript_id "ENST00000429594"; exon_number "4"; gene_name "XXbac-B562F10.12"; ref_gene_id "ENSG00000277971";
chr22	StringTie	exon	20446443	20446620	1000	-	.	gene_id "MSTRG.116209"; transcript_id "ENST00000429594"; exon_number "5"; gene_name "XXbac-B562F10.12"; ref_gene_id "ENSG00000277971";
chr22	StringTie	transcript	20465542	20495823	1000	-	.	gene_id "MSTRG.116209"; transcript_id "ENST00000431430"; gene_name "KLHL22"; ref_gene_id "ENSG00000099910";
chr22	StringTie	exon	20465542	20465623	1000	-	.	gene_id "MSTRG.116209"; transcript_id "ENST00000431430"; exon_number "1"; gene_name "KLHL22"; ref_gene_id "ENSG00000099910";
chr22	StringTie	exon	20471350	20471515	1000	-	.	gene_id "MSTRG.116209"; transcript_id "ENST00000431430"; exon_number "2"; gene_name "KLHL22"; ref_gene_id "ENSG00000099910";
chr22	StringTie	exon	20488985	20489244	1000	-	.	gene_id "MSTRG.116209"; transcript_id "ENST00000431430"; exon_number "3"; gene_name "KLHL22"; ref_gene_id "ENSG00000099910";
chr22	StringTie	exon	20495760	20495823	1000	-	.	gene_id "MSTRG.116209"; transcript_id "ENST00000431430"; exon_number "4"; gene_name "KLHL22"; ref_gene_id "ENSG00000099910";
chr22	StringTie	transcript	20482815	20484105	1000	-	.	gene_id "MSTRG.116209"; transcript_id "ENST00000436075"; gene_name "KRT18P5"; ref_gene_id "ENSG00000236670";
chr22	StringTie	exon	20482815	20484105	1000	-	.	gene_id "MSTRG.116209"; transcript_id "ENST00000436075"; exon_number "1"; gene_name "KRT18P5"; ref_gene_id "ENSG00000236670";
chr22	StringTie	transcript	20465317	20495795	1000	-	.	gene_id "MSTRG.116209"; transcript_id "ENST00000443285"; gene_name "KLHL22"; ref_gene_id "ENSG00000099910";
chr22	StringTie	exon	20465317	20465576	1000	-	.	gene_id "MSTRG.116209"; transcript_id "ENST00000443285"; exon_number "1"; gene_name "KLHL22"; ref_gene_id "ENSG00000099910";
chr22	StringTie	exon	20471350	20471515	1000	-	.	gene_id "MSTRG.116209"; transcript_id "ENST00000443285"; exon_number "2"; gene_name "KLHL22"; ref_gene_id "ENSG00000099910";
chr22	StringTie	exon	20488985	20489244	1000	-	.	gene_id "MSTRG.116209"; transcript_id "ENST00000443285"; exon_number "3"; gene_name "KLHL22"; ref_gene_id "ENSG00000099910";
chr22	StringTie	exon	20493148	20493217	1000	-	.	gene_id "MSTRG.116209"; transcript_id "ENST00000443285"; exon_number "4"; gene_name "KLHL22"; ref_gene_id "ENSG00000099910";
chr22	StringTie	exon	20495760	20495795	1000	-	.	gene_id "MSTRG.116209"; transcript_id "ENST00000443285"; exon_number "5"; gene_name "KLHL22"; ref_gene_id "ENSG00000099910";
chr22	StringTie	transcript	20465180	20495798	1000	-	.	gene_id "MSTRG.116209"; transcript_id "ENST00000444967"; gene_name "KLHL22"; ref_gene_id "ENSG00000099910";
chr22	StringTie	exon	20465180	20465576	1000	-	.	gene_id "MSTRG.116209"; transcript_id "ENST00000444967"; exon_number "1"; gene_name "KLHL22"; ref_gene_id "ENSG00000099910";
chr22	StringTie	exon	20471350	20471515	1000	-	.	gene_id "MSTRG.116209"; transcript_id "ENST00000444967"; exon_number "2"; gene_name "KLHL22"; ref_gene_id "ENSG00000099910";
chr22	StringTie	exon	20488985	20489244	1000	-	.	gene_id "MSTRG.116209"; transcript_id "ENST00000444967"; exon_number "3"; gene_name "KLHL22"; ref_gene_id "ENSG00000099910";
chr22	StringTie	exon	20489768	20489852	1000	-	.	gene_id "MSTRG.116209"; transcript_id "ENST00000444967"; exon_number "4"; gene_name "KLHL22"; ref_gene_id "ENSG00000099910";
chr22	StringTie	exon	20491134	20491231	1000	-	.	gene_id "MSTRG.116209"; transcript_id "ENST00000444967"; exon_number "5"; gene_name "KLHL22"; ref_gene_id "ENSG00000099910";
chr22	StringTie	exon	20495760	20495798	1000	-	.	gene_id "MSTRG.116209"; transcript_id "ENST00000444967"; exon_number "6"; gene_name "KLHL22"; ref_gene_id "ENSG00000099910";
chr22	StringTie	transcript	20465062	20495802	1000	-	.	gene_id "MSTRG.116209"; transcript_id "ENST00000451553"; gene_name "KLHL22"; ref_gene_id "ENSG00000099910";
chr22	StringTie	exon	20465062	20465576	1000	-	.	gene_id "MSTRG.116209"; transcript_id "ENST00000451553"; exon_number "1"; gene_name "KLHL22"; ref_gene_id "ENSG00000099910";
chr22	StringTie	exon	20471350	20471515	1000	-	.	gene_id "MSTRG.116209"; transcript_id "ENST00000451553"; exon_number "2"; gene_name "KLHL22"; ref_gene_id "ENSG00000099910";
chr22	StringTie	exon	20495760	20495802	1000	-	.	gene_id "MSTRG.116209"; transcript_id "ENST00000451553"; exon_number "3"; gene_name "KLHL22"; ref_gene_id "ENSG00000099910";
chr22	StringTie	transcript	20465265	20495795	1000	-	.	gene_id "MSTRG.116209"; transcript_id "ENST00000458248"; gene_name "KLHL22"; ref_gene_id "ENSG00000099910";
chr22	StringTie	exon	20465265	20465576	1000	-	.	gene_id "MSTRG.116209"; transcript_id "ENST00000458248"; exon_number "1"; gene_name "KLHL22"; ref_gene_id "ENSG00000099910";
chr22	StringTie	exon	20471350	20471515	1000	-	.	gene_id "MSTRG.116209"; transcript_id "ENST00000458248"; exon_number "2"; gene_name "KLHL22"; ref_gene_id "ENSG00000099910";
chr22	StringTie	exon	20488985	20489212	1000	-	.	gene_id "MSTRG.116209"; transcript_id "ENST00000458248"; exon_number "3"; gene_name "KLHL22"; ref_gene_id "ENSG00000099910";
chr22	StringTie	exon	20495760	20495795	1000	-	.	gene_id "MSTRG.116209"; transcript_id "ENST00000458248"; exon_number "4"; gene_name "KLHL22"; ref_gene_id "ENSG00000099910";
chr22	StringTie	transcript	20483628	20495844	1000	-	.	gene_id "MSTRG.116209"; transcript_id "ENST00000470335"; gene_name "KLHL22"; ref_gene_id "ENSG00000099910";
chr22	StringTie	exon	20483628	20484106	1000	-	.	gene_id "MSTRG.116209"; transcript_id "ENST00000470335"; exon_number "1"; gene_name "KLHL22"; ref_gene_id "ENSG00000099910";
chr22	StringTie	exon	20488985	20489244	1000	-	.	gene_id "MSTRG.116209"; transcript_id "ENST00000470335"; exon_number "2"; gene_name "KLHL22"; ref_gene_id "ENSG00000099910";
chr22	StringTie	exon	20495760	20495844	1000	-	.	gene_id "MSTRG.116209"; transcript_id "ENST00000470335"; exon_number "3"; gene_name "KLHL22"; ref_gene_id "ENSG00000099910";
chr22	StringTie	transcript	20457790	20495792	1000	-	.	gene_id "MSTRG.116209"; transcript_id "ENST00000479601"; gene_name "KLHL22"; ref_gene_id "ENSG00000099910";
chr22	StringTie	exon	20457790	20458000	1000	-	.	gene_id "MSTRG.116209"; transcript_id "ENST00000479601"; exon_number "1"; gene_name "KLHL22"; ref_gene_id "ENSG00000099910";
chr22	StringTie	exon	20464858	20465576	1000	-	.	gene_id "MSTRG.116209"; transcript_id "ENST00000479601"; exon_number "2"; gene_name "KLHL22"; ref_gene_id "ENSG00000099910";
chr22	StringTie	exon	20471350	20471515	1000	-	.	gene_id "MSTRG.116209"; transcript_id "ENST00000479601"; exon_number "3"; gene_name "KLHL22"; ref_gene_id "ENSG00000099910";
chr22	StringTie	exon	20488985	20489244	1000	-	.	gene_id "MSTRG.116209"; transcript_id "ENST00000479601"; exon_number "4"; gene_name "KLHL22"; ref_gene_id "ENSG00000099910";
chr22	StringTie	exon	20495760	20495792	1000	-	.	gene_id "MSTRG.116209"; transcript_id "ENST00000479601"; exon_number "5"; gene_name "KLHL22"; ref_gene_id "ENSG00000099910";
chr22	StringTie	transcript	20456218	20465486	1000	-	.	gene_id "MSTRG.116209"; transcript_id "ENST00000487090"; gene_name "KLHL22"; ref_gene_id "ENSG00000099910";
chr22	StringTie	exon	20456218	20456467	1000	-	.	gene_id "MSTRG.116209"; transcript_id "ENST00000487090"; exon_number "1"; gene_name "KLHL22"; ref_gene_id "ENSG00000099910";
chr22	StringTie	exon	20457808	20458000	1000	-	.	gene_id "MSTRG.116209"; transcript_id "ENST00000487090"; exon_number "2"; gene_name "KLHL22"; ref_gene_id "ENSG00000099910";
chr22	StringTie	exon	20465334	20465486	1000	-	.	gene_id "MSTRG.116209"; transcript_id "ENST00000487090"; exon_number "3"; gene_name "KLHL22"; ref_gene_id "ENSG00000099910";
chr22	StringTie	transcript	20488531	20492053	1000	-	.	gene_id "MSTRG.116209"; transcript_id "ENST00000490556"; gene_name "KLHL22"; ref_gene_id "ENSG00000099910";
chr22	StringTie	exon	20488531	20489035	1000	-	.	gene_id "MSTRG.116209"; transcript_id "ENST00000490556"; exon_number "1"; gene_name "KLHL22"; ref_gene_id "ENSG00000099910";
chr22	StringTie	exon	20491851	20492053	1000	-	.	gene_id "MSTRG.116209"; transcript_id "ENST00000490556"; exon_number "2"; gene_name "KLHL22"; ref_gene_id "ENSG00000099910";
chr22	StringTie	transcript	20426087	20429926	1000	-	.	gene_id "MSTRG.116209"; transcript_id "ENST00000494535"; gene_name "SCARF2"; ref_gene_id "ENSG00000244486";
chr22	StringTie	exon	20426087	20426282	1000	-	.	gene_id "MSTRG.116209"; transcript_id "ENST00000494535"; exon_number "1"; gene_name "SCARF2"; ref_gene_id "ENSG00000244486";
chr22	StringTie	exon	20427398	20427550	1000	-	.	gene_id "MSTRG.116209"; transcript_id "ENST00000494535"; exon_number "2"; gene_name "SCARF2"; ref_gene_id "ENSG00000244486";
chr22	StringTie	exon	20429225	20429340	1000	-	.	gene_id "MSTRG.116209"; transcript_id "ENST00000494535"; exon_number "3"; gene_name "SCARF2"; ref_gene_id "ENSG00000244486";
chr22	StringTie	exon	20429536	20429653	1000	-	.	gene_id "MSTRG.116209"; transcript_id "ENST00000494535"; exon_number "4"; gene_name "SCARF2"; ref_gene_id "ENSG00000244486";
chr22	StringTie	exon	20429730	20429926	1000	-	.	gene_id "MSTRG.116209"; transcript_id "ENST00000494535"; exon_number "5"; gene_name "SCARF2"; ref_gene_id "ENSG00000244486";
chr22	StringTie	transcript	20465392	20495817	1000	-	.	gene_id "MSTRG.116209"; transcript_id "ENST00000494929"; gene_name "KLHL22"; ref_gene_id "ENSG00000099910";
chr22	StringTie	exon	20465392	20465623	1000	-	.	gene_id "MSTRG.116209"; transcript_id "ENST00000494929"; exon_number "1"; gene_name "KLHL22"; ref_gene_id "ENSG00000099910";
chr22	StringTie	exon	20488985	20489244	1000	-	.	gene_id "MSTRG.116209"; transcript_id "ENST00000494929"; exon_number "2"; gene_name "KLHL22"; ref_gene_id "ENSG00000099910";
chr22	StringTie	exon	20495760	20495817	1000	-	.	gene_id "MSTRG.116209"; transcript_id "ENST00000494929"; exon_number "3"; gene_name "KLHL22"; ref_gene_id "ENSG00000099910";
chr22	StringTie	transcript	20424815	20437825	1000	-	.	gene_id "MSTRG.116209"; transcript_id "ENST00000622235"; gene_name "SCARF2"; ref_gene_id "ENSG00000244486";
chr22	StringTie	exon	20424815	20426282	1000	-	.	gene_id "MSTRG.116209"; transcript_id "ENST00000622235"; exon_number "1"; gene_name "SCARF2"; ref_gene_id "ENSG00000244486";
chr22	StringTie	exon	20427398	20427550	1000	-	.	gene_id "MSTRG.116209"; transcript_id "ENST00000622235"; exon_number "2"; gene_name "SCARF2"; ref_gene_id "ENSG00000244486";
chr22	StringTie	exon	20429225	20429340	1000	-	.	gene_id "MSTRG.116209"; transcript_id "ENST00000622235"; exon_number "3"; gene_name "SCARF2"; ref_gene_id "ENSG00000244486";
chr22	StringTie	exon	20429536	20429653	1000	-	.	gene_id "MSTRG.116209"; transcript_id "ENST00000622235"; exon_number "4"; gene_name "SCARF2"; ref_gene_id "ENSG00000244486";
chr22	StringTie	exon	20429730	20429833	1000	-	.	gene_id "MSTRG.116209"; transcript_id "ENST00000622235"; exon_number "5"; gene_name "SCARF2"; ref_gene_id "ENSG00000244486";
chr22	StringTie	exon	20430429	20430557	1000	-	.	gene_id "MSTRG.116209"; transcript_id "ENST00000622235"; exon_number "6"; gene_name "SCARF2"; ref_gene_id "ENSG00000244486";
chr22	StringTie	exon	20430690	20430908	1000	-	.	gene_id "MSTRG.116209"; transcript_id "ENST00000622235"; exon_number "7"; gene_name "SCARF2"; ref_gene_id "ENSG00000244486";
chr22	StringTie	exon	20431018	20431537	1000	-	.	gene_id "MSTRG.116209"; transcript_id "ENST00000622235"; exon_number "8"; gene_name "SCARF2"; ref_gene_id "ENSG00000244486";
chr22	StringTie	exon	20431745	20431846	1000	-	.	gene_id "MSTRG.116209"; transcript_id "ENST00000622235"; exon_number "9"; gene_name "SCARF2"; ref_gene_id "ENSG00000244486";
chr22	StringTie	exon	20431930	20431988	1000	-	.	gene_id "MSTRG.116209"; transcript_id "ENST00000622235"; exon_number "10"; gene_name "SCARF2"; ref_gene_id "ENSG00000244486";
chr22	StringTie	exon	20437582	20437825	1000	-	.	gene_id "MSTRG.116209"; transcript_id "ENST00000622235"; exon_number "11"; gene_name "SCARF2"; ref_gene_id "ENSG00000244486";
chr22	StringTie	transcript	20424815	20437826	1000	-	.	gene_id "MSTRG.116209"; transcript_id "ENST00000623402"; gene_name "SCARF2"; ref_gene_id "ENSG00000244486";
chr22	StringTie	exon	20424815	20426282	1000	-	.	gene_id "MSTRG.116209"; transcript_id "ENST00000623402"; exon_number "1"; gene_name "SCARF2"; ref_gene_id "ENSG00000244486";
chr22	StringTie	exon	20427398	20427550	1000	-	.	gene_id "MSTRG.116209"; transcript_id "ENST00000623402"; exon_number "2"; gene_name "SCARF2"; ref_gene_id "ENSG00000244486";
chr22	StringTie	exon	20429225	20429355	1000	-	.	gene_id "MSTRG.116209"; transcript_id "ENST00000623402"; exon_number "3"; gene_name "SCARF2"; ref_gene_id "ENSG00000244486";
chr22	StringTie	exon	20429536	20429653	1000	-	.	gene_id "MSTRG.116209"; transcript_id "ENST00000623402"; exon_number "4"; gene_name "SCARF2"; ref_gene_id "ENSG00000244486";
chr22	StringTie	exon	20429730	20429833	1000	-	.	gene_id "MSTRG.116209"; transcript_id "ENST00000623402"; exon_number "5"; gene_name "SCARF2"; ref_gene_id "ENSG00000244486";
chr22	StringTie	exon	20430429	20430557	1000	-	.	gene_id "MSTRG.116209"; transcript_id "ENST00000623402"; exon_number "6"; gene_name "SCARF2"; ref_gene_id "ENSG00000244486";
chr22	StringTie	exon	20430690	20430908	1000	-	.	gene_id "MSTRG.116209"; transcript_id "ENST00000623402"; exon_number "7"; gene_name "SCARF2"; ref_gene_id "ENSG00000244486";
chr22	StringTie	exon	20431018	20431537	1000	-	.	gene_id "MSTRG.116209"; transcript_id "ENST00000623402"; exon_number "8"; gene_name "SCARF2"; ref_gene_id "ENSG00000244486";
chr22	StringTie	exon	20431745	20431846	1000	-	.	gene_id "MSTRG.116209"; transcript_id "ENST00000623402"; exon_number "9"; gene_name "SCARF2"; ref_gene_id "ENSG00000244486";
chr22	StringTie	exon	20431930	20431988	1000	-	.	gene_id "MSTRG.116209"; transcript_id "ENST00000623402"; exon_number "10"; gene_name "SCARF2"; ref_gene_id "ENSG00000244486";
chr22	StringTie	exon	20437582	20437826	1000	-	.	gene_id "MSTRG.116209"; transcript_id "ENST00000623402"; exon_number "11"; gene_name "SCARF2"; ref_gene_id "ENSG00000244486";
chr22	StringTie	transcript	20419085	20495493	1000	-	.	gene_id "MSTRG.116209"; transcript_id "MSTRG.116209.1";
chr22	StringTie	exon	20419085	20426282	1000	-	.	gene_id "MSTRG.116209"; transcript_id "MSTRG.116209.1"; exon_number "1";
chr22	StringTie	exon	20427398	20427550	1000	-	.	gene_id "MSTRG.116209"; transcript_id "MSTRG.116209.1"; exon_number "2";
chr22	StringTie	exon	20429225	20429340	1000	-	.	gene_id "MSTRG.116209"; transcript_id "MSTRG.116209.1"; exon_number "3";
chr22	StringTie	exon	20429536	20429653	1000	-	.	gene_id "MSTRG.116209"; transcript_id "MSTRG.116209.1"; exon_number "4";
chr22	StringTie	exon	20429730	20429833	1000	-	.	gene_id "MSTRG.116209"; transcript_id "MSTRG.116209.1"; exon_number "5";
chr22	StringTie	exon	20430429	20430557	1000	-	.	gene_id "MSTRG.116209"; transcript_id "MSTRG.116209.1"; exon_number "6";
chr22	StringTie	exon	20430690	20430908	1000	-	.	gene_id "MSTRG.116209"; transcript_id "MSTRG.116209.1"; exon_number "7";
chr22	StringTie	exon	20431018	20431537	1000	-	.	gene_id "MSTRG.116209"; transcript_id "MSTRG.116209.1"; exon_number "8";
chr22	StringTie	exon	20431745	20431846	1000	-	.	gene_id "MSTRG.116209"; transcript_id "MSTRG.116209.1"; exon_number "9";
chr22	StringTie	exon	20431930	20431988	1000	-	.	gene_id "MSTRG.116209"; transcript_id "MSTRG.116209.1"; exon_number "10";
chr22	StringTie	exon	20446443	20446676	1000	-	.	gene_id "MSTRG.116209"; transcript_id "MSTRG.116209.1"; exon_number "11";
chr22	StringTie	exon	20457808	20458000	1000	-	.	gene_id "MSTRG.116209"; transcript_id "MSTRG.116209.1"; exon_number "12";
chr22	StringTie	exon	20464858	20465576	1000	-	.	gene_id "MSTRG.116209"; transcript_id "MSTRG.116209.1"; exon_number "13";
chr22	StringTie	exon	20471350	20471515	1000	-	.	gene_id "MSTRG.116209"; transcript_id "MSTRG.116209.1"; exon_number "14";
chr22	StringTie	exon	20488985	20489035	1000	-	.	gene_id "MSTRG.116209"; transcript_id "MSTRG.116209.1"; exon_number "15";
chr22	StringTie	exon	20491851	20495493	1000	-	.	gene_id "MSTRG.116209"; transcript_id "MSTRG.116209.1"; exon_number "16";
chr22	StringTie	transcript	20424445	20438453	1000	-	.	gene_id "MSTRG.116209"; transcript_id "MSTRG.116209.10";
chr22	StringTie	exon	20424445	20426282	1000	-	.	gene_id "MSTRG.116209"; transcript_id "MSTRG.116209.10"; exon_number "1";
chr22	StringTie	exon	20427398	20427550	1000	-	.	gene_id "MSTRG.116209"; transcript_id "MSTRG.116209.10"; exon_number "2";
chr22	StringTie	exon	20429225	20429340	1000	-	.	gene_id "MSTRG.116209"; transcript_id "MSTRG.116209.10"; exon_number "3";
chr22	StringTie	exon	20429536	20429653	1000	-	.	gene_id "MSTRG.116209"; transcript_id "MSTRG.116209.10"; exon_number "4";
chr22	StringTie	exon	20429730	20429833	1000	-	.	gene_id "MSTRG.116209"; transcript_id "MSTRG.116209.10"; exon_number "5";
chr22	StringTie	exon	20430429	20430557	1000	-	.	gene_id "MSTRG.116209"; transcript_id "MSTRG.116209.10"; exon_number "6";
chr22	StringTie	exon	20430690	20430908	1000	-	.	gene_id "MSTRG.116209"; transcript_id "MSTRG.116209.10"; exon_number "7";
chr22	StringTie	exon	20431018	20431537	1000	-	.	gene_id "MSTRG.116209"; transcript_id "MSTRG.116209.10"; exon_number "8";
chr22	StringTie	exon	20431745	20431846	1000	-	.	gene_id "MSTRG.116209"; transcript_id "MSTRG.116209.10"; exon_number "9";
chr22	StringTie	exon	20431930	20431988	1000	-	.	gene_id "MSTRG.116209"; transcript_id "MSTRG.116209.10"; exon_number "10";
chr22	StringTie	exon	20436956	20438453	1000	-	.	gene_id "MSTRG.116209"; transcript_id "MSTRG.116209.10"; exon_number "11";
chr22	StringTie	transcript	20425720	20437738	1000	-	.	gene_id "MSTRG.116209"; transcript_id "MSTRG.116209.100";
chr22	StringTie	exon	20425720	20426282	1000	-	.	gene_id "MSTRG.116209"; transcript_id "MSTRG.116209.100"; exon_number "1";
chr22	StringTie	exon	20427398	20427587	1000	-	.	gene_id "MSTRG.116209"; transcript_id "MSTRG.116209.100"; exon_number "2";
chr22	StringTie	exon	20429225	20429355	1000	-	.	gene_id "MSTRG.116209"; transcript_id "MSTRG.116209.100"; exon_number "3";
chr22	StringTie	exon	20429536	20429653	1000	-	.	gene_id "MSTRG.116209"; transcript_id "MSTRG.116209.100"; exon_number "4";
chr22	StringTie	exon	20429730	20429833	1000	-	.	gene_id "MSTRG.116209"; transcript_id "MSTRG.116209.100"; exon_number "5";
chr22	StringTie	exon	20430429	20430557	1000	-	.	gene_id "MSTRG.116209"; transcript_id "MSTRG.116209.100"; exon_number "6";
chr22	StringTie	exon	20430690	20430908	1000	-	.	gene_id "MSTRG.116209"; transcript_id "MSTRG.116209.100"; exon_number "7";
chr22	StringTie	exon	20431018	20431537	1000	-	.	gene_id "MSTRG.116209"; transcript_id "MSTRG.116209.100"; exon_number "8";
chr22	StringTie	exon	20431745	20431846	1000	-	.	gene_id "MSTRG.116209"; transcript_id "MSTRG.116209.100"; exon_number "9";
chr22	StringTie	exon	20431930	20432097	1000	-	.	gene_id "MSTRG.116209"; transcript_id "MSTRG.116209.100"; exon_number "10";
chr22	StringTie	exon	20437582	20437738	1000	-	.	gene_id "MSTRG.116209"; transcript_id "MSTRG.116209.100"; exon_number "11";
chr22	StringTie	transcript	20425737	20437720	1000	-	.	gene_id "MSTRG.116209"; transcript_id "MSTRG.116209.101";
chr22	StringTie	exon	20425737	20426282	1000	-	.	gene_id "MSTRG.116209"; transcript_id "MSTRG.116209.101"; exon_number "1";
chr22	StringTie	exon	20427398	20427615	1000	-	.	gene_id "MSTRG.116209"; transcript_id "MSTRG.116209.101"; exon_number "2";
chr22	StringTie	exon	20429225	20429355	1000	-	.	gene_id "MSTRG.116209"; transcript_id "MSTRG.116209.101"; exon_number "3";
chr22	StringTie	exon	20429536	20429653	1000	-	.	gene_id "MSTRG.116209"; transcript_id "MSTRG.116209.101"; exon_number "4";
chr22	StringTie	exon	20429730	20429833	1000	-	.	gene_id "MSTRG.116209"; transcript_id "MSTRG.116209.101"; exon_number "5";
chr22	StringTie	exon	20430429	20430557	1000	-	.	gene_id "MSTRG.116209"; transcript_id "MSTRG.116209.101"; exon_number "6";
chr22	StringTie	exon	20437582	20437720	1000	-	.	gene_id "MSTRG.116209"; transcript_id "MSTRG.116209.101"; exon_number "7";
chr22	StringTie	transcript	20425737	20437720	1000	-	.	gene_id "MSTRG.116209"; transcript_id "MSTRG.116209.102";
chr22	StringTie	exon	20425737	20426282	1000	-	.	gene_id "MSTRG.116209"; transcript_id "MSTRG.116209.102"; exon_number "1";
chr22	StringTie	exon	20427398	20427550	1000	-	.	gene_id "MSTRG.116209"; transcript_id "MSTRG.116209.102"; exon_number "2";
chr22	StringTie	exon	20429225	20429355	1000	-	.	gene_id "MSTRG.116209"; transcript_id "MSTRG.116209.102"; exon_number "3";
chr22	StringTie	exon	20429536	20429653	1000	-	.	gene_id "MSTRG.116209"; transcript_id "MSTRG.116209.102"; exon_number "4";
chr22	StringTie	exon	20429730	20429833	1000	-	.	gene_id "MSTRG.116209"; transcript_id "MSTRG.116209.102"; exon_number "5";
chr22	StringTie	exon	20430429	20430557	1000	-	.	gene_id "MSTRG.116209"; transcript_id "MSTRG.116209.102"; exon_number "6";
chr22	StringTie	exon	20430690	20430908	1000	-	.	gene_id "MSTRG.116209"; transcript_id "MSTRG.116209.102"; exon_number "7";
chr22	StringTie	exon	20437582	20437720	1000	-	.	gene_id "MSTRG.116209"; transcript_id "MSTRG.116209.102"; exon_number "8";
chr22	StringTie	transcript	20425751	20437745	1000	-	.	gene_id "MSTRG.116209"; transcript_id "MSTRG.116209.103";
chr22	StringTie	exon	20425751	20426282	1000	-	.	gene_id "MSTRG.116209"; transcript_id "MSTRG.116209.103"; exon_number "1";
chr22	StringTie	exon	20427398	20427550	1000	-	.	gene_id "MSTRG.116209"; transcript_id "MSTRG.116209.103"; exon_number "2";
chr22	StringTie	exon	20429225	20429355	1000	-	.	gene_id "MSTRG.116209"; transcript_id "MSTRG.116209.103"; exon_number "3";
chr22	StringTie	exon	20429536	20429653	1000	-	.	gene_id "MSTRG.116209"; transcript_id "MSTRG.116209.103"; exon_number "4";
chr22	StringTie	exon	20429730	20429833	1000	-	.	gene_id "MSTRG.116209"; transcript_id "MSTRG.116209.103"; exon_number "5";
chr22	StringTie	exon	20430429	20430557	1000	-	.	gene_id "MSTRG.116209"; transcript_id "MSTRG.116209.103"; exon_number "6";
chr22	StringTie	exon	20430690	20430908	1000	-	.	gene_id "MSTRG.116209"; transcript_id "MSTRG.116209.103"; exon_number "7";
chr22	StringTie	exon	20431018	20431537	1000	-	.	gene_id "MSTRG.116209"; transcript_id "MSTRG.116209.103"; exon_number "8";
chr22	StringTie	exon	20431745	20431846	1000	-	.	gene_id "MSTRG.116209"; transcript_id "MSTRG.116209.103"; exon_number "9";
chr22	StringTie	exon	20431930	20431981	1000	-	.	gene_id "MSTRG.116209"; transcript_id "MSTRG.116209.103"; exon_number "10";
chr22	StringTie	exon	20437597	20437745	1000	-	.	gene_id "MSTRG.116209"; transcript_id "MSTRG.116209.103"; exon_number "11";
chr22	StringTie	transcript	20425753	20437736	1000	-	.	gene_id "MSTRG.116209"; transcript_id "MSTRG.116209.104";
chr22	StringTie	exon	20425753	20426280	1000	-	.	gene_id "MSTRG.116209"; transcript_id "MSTRG.116209.104"; exon_number "1";
chr22	StringTie	exon	20427398	20427550	1000	-	.	gene_id "MSTRG.116209"; transcript_id "MSTRG.116209.104"; exon_number "2";
chr22	StringTie	exon	20429225	20429355	1000	-	.	gene_id "MSTRG.116209"; transcript_id "MSTRG.116209.104"; exon_number "3";
chr22	StringTie	exon	20429536	20429653	1000	-	.	gene_id "MSTRG.116209"; transcript_id "MSTRG.116209.104"; exon_number "4";
chr22	StringTie	exon	20429730	20429833	1000	-	.	gene_id "MSTRG.116209"; transcript_id "MSTRG.116209.104"; exon_number "5";
chr22	StringTie	exon	20430429	20430557	1000	-	.	gene_id "MSTRG.116209"; transcript_id "MSTRG.116209.104"; exon_number "6";
chr22	StringTie	exon	20430690	20430908	1000	-	.	gene_id "MSTRG.116209"; transcript_id "MSTRG.116209.104"; exon_number "7";
chr22	StringTie	exon	20431018	20431537	1000	-	.	gene_id "MSTRG.116209"; transcript_id "MSTRG.116209.104"; exon_number "8";
chr22	StringTie	exon	20431745	20431846	1000	-	.	gene_id "MSTRG.116209"; transcript_id "MSTRG.116209.104"; exon_number "9";
chr22	StringTie	exon	20431930	20431988	1000	-	.	gene_id "MSTRG.116209"; transcript_id "MSTRG.116209.104"; exon_number "10";
chr22	StringTie	exon	20437582	20437736	1000	-	.	gene_id "MSTRG.116209"; transcript_id "MSTRG.116209.104"; exon_number "11";
chr22	StringTie	transcript	20425773	20437716	1000	-	.	gene_id "MSTRG.116209"; transcript_id "MSTRG.116209.105";
chr22	StringTie	exon	20425773	20426282	1000	-	.	gene_id "MSTRG.116209"; transcript_id "MSTRG.116209.105"; exon_number "1";
chr22	StringTie	exon	20427398	20427513	1000	-	.	gene_id "MSTRG.116209"; transcript_id "MSTRG.116209.105"; exon_number "2";
chr22	StringTie	exon	20429225	20429355	1000	-	.	gene_id "MSTRG.116209"; transcript_id "MSTRG.116209.105"; exon_number "3";
chr22	StringTie	exon	20429536	20429653	1000	-	.	gene_id "MSTRG.116209"; transcript_id "MSTRG.116209.105"; exon_number "4";
chr22	StringTie	exon	20429730	20429833	1000	-	.	gene_id "MSTRG.116209"; transcript_id "MSTRG.116209.105"; exon_number "5";
chr22	StringTie	exon	20430429	20430557	1000	-	.	gene_id "MSTRG.116209"; transcript_id "MSTRG.116209.105"; exon_number "6";
chr22	StringTie	exon	20430690	20430908	1000	-	.	gene_id "MSTRG.116209"; transcript_id "MSTRG.116209.105"; exon_number "7";
chr22	StringTie	exon	20431745	20431846	1000	-	.	gene_id "MSTRG.116209"; transcript_id "MSTRG.116209.105"; exon_number "8";
chr22	StringTie	exon	20431930	20431988	1000	-	.	gene_id "MSTRG.116209"; transcript_id "MSTRG.116209.105"; exon_number "9";
chr22	StringTie	exon	20437582	20437716	1000	-	.	gene_id "MSTRG.116209"; transcript_id "MSTRG.116209.105"; exon_number "10";
chr22	StringTie	transcript	20441124	20495813	1000	-	.	gene_id "MSTRG.116209"; transcript_id "MSTRG.116209.108";
chr22	StringTie	exon	20441124	20442438	1000	-	.	gene_id "MSTRG.116209"; transcript_id "MSTRG.116209.108"; exon_number "1";
chr22	StringTie	exon	20446443	20446676	1000	-	.	gene_id "MSTRG.116209"; transcript_id "MSTRG.116209.108"; exon_number "2";
chr22	StringTie	exon	20456220	20456467	1000	-	.	gene_id "MSTRG.116209"; transcript_id "MSTRG.116209.108"; exon_number "3";
chr22	StringTie	exon	20457808	20458000	1000	-	.	gene_id "MSTRG.116209"; transcript_id "MSTRG.116209.108"; exon_number "4";
chr22	StringTie	exon	20465334	20465576	1000	-	.	gene_id "MSTRG.116209"; transcript_id "MSTRG.116209.108"; exon_number "5";
chr22	StringTie	exon	20471350	20471515	1000	-	.	gene_id "MSTRG.116209"; transcript_id "MSTRG.116209.108"; exon_number "6";
chr22	StringTie	exon	20488985	20489244	1000	-	.	gene_id "MSTRG.116209"; transcript_id "MSTRG.116209.108"; exon_number "7";
chr22	StringTie	exon	20489768	20491700	1000	-	.	gene_id "MSTRG.116209"; transcript_id "MSTRG.116209.108"; exon_number "8";
chr22	StringTie	exon	20495760	20495813	1000	-	.	gene_id "MSTRG.116209"; transcript_id "MSTRG.116209.108"; exon_number "9";
chr22	StringTie	transcript	20441130	20498562	1000	-	.	gene_id "MSTRG.116209"; transcript_id "MSTRG.116209.109";
chr22	StringTie	exon	20441130	20442438	1000	-	.	gene_id "MSTRG.116209"; transcript_id "MSTRG.116209.109"; exon_number "1";
chr22	StringTie	exon	20446443	20446676	1000	-	.	gene_id "MSTRG.116209"; transcript_id "MSTRG.116209.109"; exon_number "2";
chr22	StringTie	exon	20457808	20458000	1000	-	.	gene_id "MSTRG.116209"; transcript_id "MSTRG.116209.109"; exon_number "3";
chr22	StringTie	exon	20464858	20465576	1000	-	.	gene_id "MSTRG.116209"; transcript_id "MSTRG.116209.109"; exon_number "4";
chr22	StringTie	exon	20471350	20471515	1000	-	.	gene_id "MSTRG.116209"; transcript_id "MSTRG.116209.109"; exon_number "5";
chr22	StringTie	exon	20488985	20489244	1000	-	.	gene_id "MSTRG.116209"; transcript_id "MSTRG.116209.109"; exon_number "6";
chr22	StringTie	exon	20496807	20498562	1000	-	.	gene_id "MSTRG.116209"; transcript_id "MSTRG.116209.109"; exon_number "7";
chr22	StringTie	transcript	20424445	20438226	1000	-	.	gene_id "MSTRG.116209"; transcript_id "MSTRG.116209.11";
chr22	StringTie	exon	20424445	20426282	1000	-	.	gene_id "MSTRG.116209"; transcript_id "MSTRG.116209.11"; exon_number "1";
chr22	StringTie	exon	20427398	20427550	1000	-	.	gene_id "MSTRG.116209"; transcript_id "MSTRG.116209.11"; exon_number "2";
chr22	StringTie	exon	20429225	20429355	1000	-	.	gene_id "MSTRG.116209"; transcript_id "MSTRG.116209.11"; exon_number "3";
chr22	StringTie	exon	20429536	20429653	1000	-	.	gene_id "MSTRG.116209"; transcript_id "MSTRG.116209.11"; exon_number "4";
chr22	StringTie	exon	20429730	20429833	1000	-	.	gene_id "MSTRG.116209"; transcript_id "MSTRG.116209.11"; exon_number "5";
chr22	StringTie	exon	20430429	20430557	1000	-	.	gene_id "MSTRG.116209"; transcript_id "MSTRG.116209.11"; exon_number "6";
chr22	StringTie	exon	20430690	20431537	1000	-	.	gene_id "MSTRG.116209"; transcript_id "MSTRG.116209.11"; exon_number "7";
chr22	StringTie	exon	20431745	20431846	1000	-	.	gene_id "MSTRG.116209"; transcript_id "MSTRG.116209.11"; exon_number "8";
chr22	StringTie	exon	20431930	20431988	1000	-	.	gene_id "MSTRG.116209"; transcript_id "MSTRG.116209.11"; exon_number "9";
chr22	StringTie	exon	20437582	20438226	1000	-	.	gene_id "MSTRG.116209"; transcript_id "MSTRG.116209.11"; exon_number "10";
chr22	StringTie	transcript	20441154	20495820	1000	-	.	gene_id "MSTRG.116209"; transcript_id "MSTRG.116209.110";
chr22	StringTie	exon	20441154	20442438	1000	-	.	gene_id "MSTRG.116209"; transcript_id "MSTRG.116209.110"; exon_number "1";
chr22	StringTie	exon	20446443	20446676	1000	-	.	gene_id "MSTRG.116209"; transcript_id "MSTRG.116209.110"; exon_number "2";
chr22	StringTie	exon	20457808	20458000	1000	-	.	gene_id "MSTRG.116209"; transcript_id "MSTRG.116209.110"; exon_number "3";
chr22	StringTie	exon	20464858	20465576	1000	-	.	gene_id "MSTRG.116209"; transcript_id "MSTRG.116209.110"; exon_number "4";
chr22	StringTie	exon	20471350	20471515	1000	-	.	gene_id "MSTRG.116209"; transcript_id "MSTRG.116209.110"; exon_number "5";
chr22	StringTie	exon	20488985	20489035	1000	-	.	gene_id "MSTRG.116209"; transcript_id "MSTRG.116209.110"; exon_number "6";
chr22	StringTie	exon	20491851	20494987	1000	-	.	gene_id "MSTRG.116209"; transcript_id "MSTRG.116209.110"; exon_number "7";
chr22	StringTie	exon	20495760	20495820	1000	-	.	gene_id "MSTRG.116209"; transcript_id "MSTRG.116209.110"; exon_number "8";
chr22	StringTie	transcript	20441160	20495843	1000	-	.	gene_id "MSTRG.116209"; transcript_id "MSTRG.116209.111";
chr22	StringTie	exon	20441160	20442438	1000	-	.	gene_id "MSTRG.116209"; transcript_id "MSTRG.116209.111"; exon_number "1";
chr22	StringTie	exon	20446443	20446676	1000	-	.	gene_id "MSTRG.116209"; transcript_id "MSTRG.116209.111"; exon_number "2";
chr22	StringTie	exon	20457808	20458000	1000	-	.	gene_id "MSTRG.116209"; transcript_id "MSTRG.116209.111"; exon_number "3";
chr22	StringTie	exon	20464858	20465576	1000	-	.	gene_id "MSTRG.116209"; transcript_id "MSTRG.116209.111"; exon_number "4";
chr22	StringTie	exon	20471350	20471515	1000	-	.	gene_id "MSTRG.116209"; transcript_id "MSTRG.116209.111"; exon_number "5";
chr22	StringTie	exon	20488985	20489852	1000	-	.	gene_id "MSTRG.116209"; transcript_id "MSTRG.116209.111"; exon_number "6";
chr22	StringTie	exon	20491134	20493217	1000	-	.	gene_id "MSTRG.116209"; transcript_id "MSTRG.116209.111"; exon_number "7";
chr22	StringTie	exon	20495760	20495843	1000	-	.	gene_id "MSTRG.116209"; transcript_id "MSTRG.116209.111"; exon_number "8";
chr22	StringTie	transcript	20441178	20499449	1000	-	.	gene_id "MSTRG.116209"; transcript_id "MSTRG.116209.112";
chr22	StringTie	exon	20441178	20442438	1000	-	.	gene_id "MSTRG.116209"; transcript_id "MSTRG.116209.112"; exon_number "1";
chr22	StringTie	exon	20446443	20446676	1000	-	.	gene_id "MSTRG.116209"; transcript_id "MSTRG.116209.112"; exon_number "2";
chr22	StringTie	exon	20456220	20456467	1000	-	.	gene_id "MSTRG.116209"; transcript_id "MSTRG.116209.112"; exon_number "3";
chr22	StringTie	exon	20457808	20458000	1000	-	.	gene_id "MSTRG.116209"; transcript_id "MSTRG.116209.112"; exon_number "4";
chr22	StringTie	exon	20464858	20465576	1000	-	.	gene_id "MSTRG.116209"; transcript_id "MSTRG.116209.112"; exon_number "5";
chr22	StringTie	exon	20471350	20471515	1000	-	.	gene_id "MSTRG.116209"; transcript_id "MSTRG.116209.112"; exon_number "6";
chr22	StringTie	exon	20488985	20489244	1000	-	.	gene_id "MSTRG.116209"; transcript_id "MSTRG.116209.112"; exon_number "7";
chr22	StringTie	exon	20496807	20499449	1000	-	.	gene_id "MSTRG.116209"; transcript_id "MSTRG.116209.112"; exon_number "8";
chr22	StringTie	transcript	20441220	20495481	1000	-	.	gene_id "MSTRG.116209"; transcript_id "MSTRG.116209.113";
chr22	StringTie	exon	20441220	20442438	1000	-	.	gene_id "MSTRG.116209"; transcript_id "MSTRG.116209.113"; exon_number "1";
chr22	StringTie	exon	20446443	20446676	1000	-	.	gene_id "MSTRG.116209"; transcript_id "MSTRG.116209.113"; exon_number "2";
chr22	StringTie	exon	20456220	20456467	1000	-	.	gene_id "MSTRG.116209"; transcript_id "MSTRG.116209.113"; exon_number "3";
chr22	StringTie	exon	20457808	20458000	1000	-	.	gene_id "MSTRG.116209"; transcript_id "MSTRG.116209.113"; exon_number "4";
chr22	StringTie	exon	20464858	20465576	1000	-	.	gene_id "MSTRG.116209"; transcript_id "MSTRG.116209.113"; exon_number "5";
chr22	StringTie	exon	20471350	20471515	1000	-	.	gene_id "MSTRG.116209"; transcript_id "MSTRG.116209.113"; exon_number "6";
chr22	StringTie	exon	20488985	20489035	1000	-	.	gene_id "MSTRG.116209"; transcript_id "MSTRG.116209.113"; exon_number "7";
chr22	StringTie	exon	20491851	20495481	1000	-	.	gene_id "MSTRG.116209"; transcript_id "MSTRG.116209.113"; exon_number "8";
chr22	StringTie	transcript	20441275	20495872	1000	-	.	gene_id "MSTRG.116209"; transcript_id "MSTRG.116209.114";
chr22	StringTie	exon	20441275	20442438	1000	-	.	gene_id "MSTRG.116209"; transcript_id "MSTRG.116209.114"; exon_number "1";
chr22	StringTie	exon	20446443	20446676	1000	-	.	gene_id "MSTRG.116209"; transcript_id "MSTRG.116209.114"; exon_number "2";
chr22	StringTie	exon	20457808	20458000	1000	-	.	gene_id "MSTRG.116209"; transcript_id "MSTRG.116209.114"; exon_number "3";
chr22	StringTie	exon	20464858	20465576	1000	-	.	gene_id "MSTRG.116209"; transcript_id "MSTRG.116209.114"; exon_number "4";
chr22	StringTie	exon	20471350	20471515	1000	-	.	gene_id "MSTRG.116209"; transcript_id "MSTRG.116209.114"; exon_number "5";
chr22	StringTie	exon	20488985	20489852	1000	-	.	gene_id "MSTRG.116209"; transcript_id "MSTRG.116209.114"; exon_number "6";
chr22	StringTie	exon	20494799	20494987	1000	-	.	gene_id "MSTRG.116209"; transcript_id "MSTRG.116209.114"; exon_number "7";
chr22	StringTie	exon	20495760	20495872	1000	-	.	gene_id "MSTRG.116209"; transcript_id "MSTRG.116209.114"; exon_number "8";
chr22	StringTie	transcript	20441340	20495853	1000	-	.	gene_id "MSTRG.116209"; transcript_id "MSTRG.116209.115";
chr22	StringTie	exon	20441340	20442438	1000	-	.	gene_id "MSTRG.116209"; transcript_id "MSTRG.116209.115"; exon_number "1";
chr22	StringTie	exon	20446443	20446676	1000	-	.	gene_id "MSTRG.116209"; transcript_id "MSTRG.116209.115"; exon_number "2";
chr22	StringTie	exon	20457808	20458000	1000	-	.	gene_id "MSTRG.116209"; transcript_id "MSTRG.116209.115"; exon_number "3";
chr22	StringTie	exon	20464858	20465576	1000	-	.	gene_id "MSTRG.116209"; transcript_id "MSTRG.116209.115"; exon_number "4";
chr22	StringTie	exon	20471350	20471515	1000	-	.	gene_id "MSTRG.116209"; transcript_id "MSTRG.116209.115"; exon_number "5";
chr22	StringTie	exon	20488985	20489244	1000	-	.	gene_id "MSTRG.116209"; transcript_id "MSTRG.116209.115"; exon_number "6";
chr22	StringTie	exon	20489768	20493217	1000	-	.	gene_id "MSTRG.116209"; transcript_id "MSTRG.116209.115"; exon_number "7";
chr22	StringTie	exon	20495694	20495853	1000	-	.	gene_id "MSTRG.116209"; transcript_id "MSTRG.116209.115"; exon_number "8";
chr22	StringTie	transcript	20441368	20495878	1000	-	.	gene_id "MSTRG.116209"; transcript_id "MSTRG.116209.116";
chr22	StringTie	exon	20441368	20442438	1000	-	.	gene_id "MSTRG.116209"; transcript_id "MSTRG.116209.116"; exon_number "1";
chr22	StringTie	exon	20446443	20446676	1000	-	.	gene_id "MSTRG.116209"; transcript_id "MSTRG.116209.116"; exon_number "2";
chr22	StringTie	exon	20457808	20458000	1000	-	.	gene_id "MSTRG.116209"; transcript_id "MSTRG.116209.116"; exon_number "3";
chr22	StringTie	exon	20464858	20465576	1000	-	.	gene_id "MSTRG.116209"; transcript_id "MSTRG.116209.116"; exon_number "4";
chr22	StringTie	exon	20471350	20471515	1000	-	.	gene_id "MSTRG.116209"; transcript_id "MSTRG.116209.116"; exon_number "5";
chr22	StringTie	exon	20495760	20495878	1000	-	.	gene_id "MSTRG.116209"; transcript_id "MSTRG.116209.116"; exon_number "6";
chr22	StringTie	transcript	20441385	20495948	1000	-	.	gene_id "MSTRG.116209"; transcript_id "MSTRG.116209.117";
chr22	StringTie	exon	20441385	20442438	1000	-	.	gene_id "MSTRG.116209"; transcript_id "MSTRG.116209.117"; exon_number "1";
chr22	StringTie	exon	20446443	20446676	1000	-	.	gene_id "MSTRG.116209"; transcript_id "MSTRG.116209.117"; exon_number "2";
chr22	StringTie	exon	20457808	20458000	1000	-	.	gene_id "MSTRG.116209"; transcript_id "MSTRG.116209.117"; exon_number "3";
chr22	StringTie	exon	20464858	20465576	1000	-	.	gene_id "MSTRG.116209"; transcript_id "MSTRG.116209.117"; exon_number "4";
chr22	StringTie	exon	20471350	20471515	1000	-	.	gene_id "MSTRG.116209"; transcript_id "MSTRG.116209.117"; exon_number "5";
chr22	StringTie	exon	20488985	20489244	1000	-	.	gene_id "MSTRG.116209"; transcript_id "MSTRG.116209.117"; exon_number "6";
chr22	StringTie	exon	20489768	20494987	1000	-	.	gene_id "MSTRG.116209"; transcript_id "MSTRG.116209.117"; exon_number "7";
chr22	StringTie	exon	20495760	20495948	1000	-	.	gene_id "MSTRG.116209"; transcript_id "MSTRG.116209.117"; exon_number "8";
chr22	StringTie	transcript	20441403	20495930	1000	-	.	gene_id "MSTRG.116209"; transcript_id "MSTRG.116209.118";
chr22	StringTie	exon	20441403	20442438	1000	-	.	gene_id "MSTRG.116209"; transcript_id "MSTRG.116209.118"; exon_number "1";
chr22	StringTie	exon	20446443	20446676	1000	-	.	gene_id "MSTRG.116209"; transcript_id "MSTRG.116209.118"; exon_number "2";
chr22	StringTie	exon	20457808	20458000	1000	-	.	gene_id "MSTRG.116209"; transcript_id "MSTRG.116209.118"; exon_number "3";
chr22	StringTie	exon	20464858	20465576	1000	-	.	gene_id "MSTRG.116209"; transcript_id "MSTRG.116209.118"; exon_number "4";
chr22	StringTie	exon	20471350	20471515	1000	-	.	gene_id "MSTRG.116209"; transcript_id "MSTRG.116209.118"; exon_number "5";
chr22	StringTie	exon	20488985	20489244	1000	-	.	gene_id "MSTRG.116209"; transcript_id "MSTRG.116209.118"; exon_number "6";
chr22	StringTie	exon	20493148	20493217	1000	-	.	gene_id "MSTRG.116209"; transcript_id "MSTRG.116209.118"; exon_number "7";
chr22	StringTie	exon	20495760	20495930	1000	-	.	gene_id "MSTRG.116209"; transcript_id "MSTRG.116209.118"; exon_number "8";
chr22	StringTie	transcript	20441405	20495845	1000	-	.	gene_id "MSTRG.116209"; transcript_id "MSTRG.116209.119";
chr22	StringTie	exon	20441405	20442438	1000	-	.	gene_id "MSTRG.116209"; transcript_id "MSTRG.116209.119"; exon_number "1";
chr22	StringTie	exon	20446443	20446676	1000	-	.	gene_id "MSTRG.116209"; transcript_id "MSTRG.116209.119"; exon_number "2";
chr22	StringTie	exon	20457808	20458000	1000	-	.	gene_id "MSTRG.116209"; transcript_id "MSTRG.116209.119"; exon_number "3";
chr22	StringTie	exon	20464858	20465576	1000	-	.	gene_id "MSTRG.116209"; transcript_id "MSTRG.116209.119"; exon_number "4";
chr22	StringTie	exon	20471350	20471515	1000	-	.	gene_id "MSTRG.116209"; transcript_id "MSTRG.116209.119"; exon_number "5";
chr22	StringTie	exon	20488985	20489244	1000	-	.	gene_id "MSTRG.116209"; transcript_id "MSTRG.116209.119"; exon_number "6";
chr22	StringTie	exon	20489768	20489852	1000	-	.	gene_id "MSTRG.116209"; transcript_id "MSTRG.116209.119"; exon_number "7";
chr22	StringTie	exon	20491134	20493217	1000	-	.	gene_id "MSTRG.116209"; transcript_id "MSTRG.116209.119"; exon_number "8";
chr22	StringTie	exon	20495710	20495845	1000	-	.	gene_id "MSTRG.116209"; transcript_id "MSTRG.116209.119"; exon_number "9";
chr22	StringTie	transcript	20424468	20437968	1000	-	.	gene_id "MSTRG.116209"; transcript_id "MSTRG.116209.12";
chr22	StringTie	exon	20424468	20426282	1000	-	.	gene_id "MSTRG.116209"; transcript_id "MSTRG.116209.12"; exon_number "1";
chr22	StringTie	exon	20427398	20427550	1000	-	.	gene_id "MSTRG.116209"; transcript_id "MSTRG.116209.12"; exon_number "2";
chr22	StringTie	exon	20429225	20429340	1000	-	.	gene_id "MSTRG.116209"; transcript_id "MSTRG.116209.12"; exon_number "3";
chr22	StringTie	exon	20429536	20429653	1000	-	.	gene_id "MSTRG.116209"; transcript_id "MSTRG.116209.12"; exon_number "4";
chr22	StringTie	exon	20429730	20429833	1000	-	.	gene_id "MSTRG.116209"; transcript_id "MSTRG.116209.12"; exon_number "5";
chr22	StringTie	exon	20430429	20430557	1000	-	.	gene_id "MSTRG.116209"; transcript_id "MSTRG.116209.12"; exon_number "6";
chr22	StringTie	exon	20430690	20430908	1000	-	.	gene_id "MSTRG.116209"; transcript_id "MSTRG.116209.12"; exon_number "7";
chr22	StringTie	exon	20437582	20437968	1000	-	.	gene_id "MSTRG.116209"; transcript_id "MSTRG.116209.12"; exon_number "8";
chr22	StringTie	transcript	20441408	20495868	1000	-	.	gene_id "MSTRG.116209"; transcript_id "MSTRG.116209.120";
chr22	StringTie	exon	20441408	20442438	1000	-	.	gene_id "MSTRG.116209"; transcript_id "MSTRG.116209.120"; exon_number "1";
chr22	StringTie	exon	20446443	20446676	1000	-	.	gene_id "MSTRG.116209"; transcript_id "MSTRG.116209.120"; exon_number "2";
chr22	StringTie	exon	20457808	20458000	1000	-	.	gene_id "MSTRG.116209"; transcript_id "MSTRG.116209.120"; exon_number "3";
chr22	StringTie	exon	20464858	20465576	1000	-	.	gene_id "MSTRG.116209"; transcript_id "MSTRG.116209.120"; exon_number "4";
chr22	StringTie	exon	20471350	20471515	1000	-	.	gene_id "MSTRG.116209"; transcript_id "MSTRG.116209.120"; exon_number "5";
chr22	StringTie	exon	20488985	20489244	1000	-	.	gene_id "MSTRG.116209"; transcript_id "MSTRG.116209.120"; exon_number "6";
chr22	StringTie	exon	20489768	20489852	1000	-	.	gene_id "MSTRG.116209"; transcript_id "MSTRG.116209.120"; exon_number "7";
chr22	StringTie	exon	20491134	20491700	1000	-	.	gene_id "MSTRG.116209"; transcript_id "MSTRG.116209.120"; exon_number "8";
chr22	StringTie	exon	20495760	20495868	1000	-	.	gene_id "MSTRG.116209"; transcript_id "MSTRG.116209.120"; exon_number "9";
chr22	StringTie	transcript	20441408	20495856	1000	-	.	gene_id "MSTRG.116209"; transcript_id "MSTRG.116209.121";
chr22	StringTie	exon	20441408	20442438	1000	-	.	gene_id "MSTRG.116209"; transcript_id "MSTRG.116209.121"; exon_number "1";
chr22	StringTie	exon	20446443	20446676	1000	-	.	gene_id "MSTRG.116209"; transcript_id "MSTRG.116209.121"; exon_number "2";
chr22	StringTie	exon	20457808	20458000	1000	-	.	gene_id "MSTRG.116209"; transcript_id "MSTRG.116209.121"; exon_number "3";
chr22	StringTie	exon	20464858	20465576	1000	-	.	gene_id "MSTRG.116209"; transcript_id "MSTRG.116209.121"; exon_number "4";
chr22	StringTie	exon	20471350	20471515	1000	-	.	gene_id "MSTRG.116209"; transcript_id "MSTRG.116209.121"; exon_number "5";
chr22	StringTie	exon	20488985	20489244	1000	-	.	gene_id "MSTRG.116209"; transcript_id "MSTRG.116209.121"; exon_number "6";
chr22	StringTie	exon	20489768	20489852	1000	-	.	gene_id "MSTRG.116209"; transcript_id "MSTRG.116209.121"; exon_number "7";
chr22	StringTie	exon	20491134	20493217	1000	-	.	gene_id "MSTRG.116209"; transcript_id "MSTRG.116209.121"; exon_number "8";
chr22	StringTie	exon	20495760	20495856	1000	-	.	gene_id "MSTRG.116209"; transcript_id "MSTRG.116209.121"; exon_number "9";
chr22	StringTie	transcript	20441413	20495864	1000	-	.	gene_id "MSTRG.116209"; transcript_id "MSTRG.116209.122";
chr22	StringTie	exon	20441413	20442438	1000	-	.	gene_id "MSTRG.116209"; transcript_id "MSTRG.116209.122"; exon_number "1";
chr22	StringTie	exon	20446443	20446676	1000	-	.	gene_id "MSTRG.116209"; transcript_id "MSTRG.116209.122"; exon_number "2";
chr22	StringTie	exon	20456220	20456467	1000	-	.	gene_id "MSTRG.116209"; transcript_id "MSTRG.116209.122"; exon_number "3";
chr22	StringTie	exon	20457808	20458000	1000	-	.	gene_id "MSTRG.116209"; transcript_id "MSTRG.116209.122"; exon_number "4";
chr22	StringTie	exon	20464858	20465576	1000	-	.	gene_id "MSTRG.116209"; transcript_id "MSTRG.116209.122"; exon_number "5";
chr22	StringTie	exon	20471350	20471515	1000	-	.	gene_id "MSTRG.116209"; transcript_id "MSTRG.116209.122"; exon_number "6";
chr22	StringTie	exon	20488985	20489244	1000	-	.	gene_id "MSTRG.116209"; transcript_id "MSTRG.116209.122"; exon_number "7";
chr22	StringTie	exon	20489768	20489852	1000	-	.	gene_id "MSTRG.116209"; transcript_id "MSTRG.116209.122"; exon_number "8";
chr22	StringTie	exon	20491134	20493217	1000	-	.	gene_id "MSTRG.116209"; transcript_id "MSTRG.116209.122"; exon_number "9";
chr22	StringTie	exon	20495760	20495864	1000	-	.	gene_id "MSTRG.116209"; transcript_id "MSTRG.116209.122"; exon_number "10";
chr22	StringTie	transcript	20441427	20495827	1000	-	.	gene_id "MSTRG.116209"; transcript_id "MSTRG.116209.123";
chr22	StringTie	exon	20441427	20442438	1000	-	.	gene_id "MSTRG.116209"; transcript_id "MSTRG.116209.123"; exon_number "1";
chr22	StringTie	exon	20446443	20446676	1000	-	.	gene_id "MSTRG.116209"; transcript_id "MSTRG.116209.123"; exon_number "2";
chr22	StringTie	exon	20456220	20456467	1000	-	.	gene_id "MSTRG.116209"; transcript_id "MSTRG.116209.123"; exon_number "3";
chr22	StringTie	exon	20457808	20458000	1000	-	.	gene_id "MSTRG.116209"; transcript_id "MSTRG.116209.123"; exon_number "4";
chr22	StringTie	exon	20464858	20465576	1000	-	.	gene_id "MSTRG.116209"; transcript_id "MSTRG.116209.123"; exon_number "5";
chr22	StringTie	exon	20471350	20471515	1000	-	.	gene_id "MSTRG.116209"; transcript_id "MSTRG.116209.123"; exon_number "6";
chr22	StringTie	exon	20488985	20489852	1000	-	.	gene_id "MSTRG.116209"; transcript_id "MSTRG.116209.123"; exon_number "7";
chr22	StringTie	exon	20491134	20493217	1000	-	.	gene_id "MSTRG.116209"; transcript_id "MSTRG.116209.123"; exon_number "8";
chr22	StringTie	exon	20495694	20495827	1000	-	.	gene_id "MSTRG.116209"; transcript_id "MSTRG.116209.123"; exon_number "9";
chr22	StringTie	transcript	20441431	20495911	1000	-	.	gene_id "MSTRG.116209"; transcript_id "MSTRG.116209.124";
chr22	StringTie	exon	20441431	20442438	1000	-	.	gene_id "MSTRG.116209"; transcript_id "MSTRG.116209.124"; exon_number "1";
chr22	StringTie	exon	20446443	20446676	1000	-	.	gene_id "MSTRG.116209"; transcript_id "MSTRG.116209.124"; exon_number "2";
chr22	StringTie	exon	20457808	20458000	1000	-	.	gene_id "MSTRG.116209"; transcript_id "MSTRG.116209.124"; exon_number "3";
chr22	StringTie	exon	20464858	20465576	1000	-	.	gene_id "MSTRG.116209"; transcript_id "MSTRG.116209.124"; exon_number "4";
chr22	StringTie	exon	20471350	20471515	1000	-	.	gene_id "MSTRG.116209"; transcript_id "MSTRG.116209.124"; exon_number "5";
chr22	StringTie	exon	20488985	20489244	1000	-	.	gene_id "MSTRG.116209"; transcript_id "MSTRG.116209.124"; exon_number "6";
chr22	StringTie	exon	20489768	20489852	1000	-	.	gene_id "MSTRG.116209"; transcript_id "MSTRG.116209.124"; exon_number "7";
chr22	StringTie	exon	20494799	20495911	1000	-	.	gene_id "MSTRG.116209"; transcript_id "MSTRG.116209.124"; exon_number "8";
chr22	StringTie	transcript	20441452	20495864	1000	-	.	gene_id "MSTRG.116209"; transcript_id "MSTRG.116209.125";
chr22	StringTie	exon	20441452	20442072	1000	-	.	gene_id "MSTRG.116209"; transcript_id "MSTRG.116209.125"; exon_number "1";
chr22	StringTie	exon	20442195	20442438	1000	-	.	gene_id "MSTRG.116209"; transcript_id "MSTRG.116209.125"; exon_number "2";
chr22	StringTie	exon	20446443	20446676	1000	-	.	gene_id "MSTRG.116209"; transcript_id "MSTRG.116209.125"; exon_number "3";
chr22	StringTie	exon	20457808	20458000	1000	-	.	gene_id "MSTRG.116209"; transcript_id "MSTRG.116209.125"; exon_number "4";
chr22	StringTie	exon	20464858	20465576	1000	-	.	gene_id "MSTRG.116209"; transcript_id "MSTRG.116209.125"; exon_number "5";
chr22	StringTie	exon	20471350	20471515	1000	-	.	gene_id "MSTRG.116209"; transcript_id "MSTRG.116209.125"; exon_number "6";
chr22	StringTie	exon	20488985	20489212	1000	-	.	gene_id "MSTRG.116209"; transcript_id "MSTRG.116209.125"; exon_number "7";
chr22	StringTie	exon	20495760	20495864	1000	-	.	gene_id "MSTRG.116209"; transcript_id "MSTRG.116209.125"; exon_number "8";
chr22	StringTie	transcript	20441456	20495861	1000	-	.	gene_id "MSTRG.116209"; transcript_id "MSTRG.116209.126";
chr22	StringTie	exon	20441456	20442438	1000	-	.	gene_id "MSTRG.116209"; transcript_id "MSTRG.116209.126"; exon_number "1";
chr22	StringTie	exon	20446443	20446676	1000	-	.	gene_id "MSTRG.116209"; transcript_id "MSTRG.116209.126"; exon_number "2";
chr22	StringTie	exon	20457808	20458000	1000	-	.	gene_id "MSTRG.116209"; transcript_id "MSTRG.116209.126"; exon_number "3";
chr22	StringTie	exon	20464858	20465576	1000	-	.	gene_id "MSTRG.116209"; transcript_id "MSTRG.116209.126"; exon_number "4";
chr22	StringTie	exon	20488985	20489212	1000	-	.	gene_id "MSTRG.116209"; transcript_id "MSTRG.116209.126"; exon_number "5";
chr22	StringTie	exon	20495760	20495861	1000	-	.	gene_id "MSTRG.116209"; transcript_id "MSTRG.116209.126"; exon_number "6";
chr22	StringTie	transcript	20441466	20495851	1000	-	.	gene_id "MSTRG.116209"; transcript_id "MSTRG.116209.127";
chr22	StringTie	exon	20441466	20442438	1000	-	.	gene_id "MSTRG.116209"; transcript_id "MSTRG.116209.127"; exon_number "1";
chr22	StringTie	exon	20446443	20446676	1000	-	.	gene_id "MSTRG.116209"; transcript_id "MSTRG.116209.127"; exon_number "2";
chr22	StringTie	exon	20457808	20458000	1000	-	.	gene_id "MSTRG.116209"; transcript_id "MSTRG.116209.127"; exon_number "3";
chr22	StringTie	exon	20464858	20465576	1000	-	.	gene_id "MSTRG.116209"; transcript_id "MSTRG.116209.127"; exon_number "4";
chr22	StringTie	exon	20471350	20471515	1000	-	.	gene_id "MSTRG.116209"; transcript_id "MSTRG.116209.127"; exon_number "5";
chr22	StringTie	exon	20488985	20489244	1000	-	.	gene_id "MSTRG.116209"; transcript_id "MSTRG.116209.127"; exon_number "6";
chr22	StringTie	exon	20493148	20493217	1000	-	.	gene_id "MSTRG.116209"; transcript_id "MSTRG.116209.127"; exon_number "7";
chr22	StringTie	exon	20495746	20495851	1000	-	.	gene_id "MSTRG.116209"; transcript_id "MSTRG.116209.127"; exon_number "8";
chr22	StringTie	transcript	20441471	20495879	1000	-	.	gene_id "MSTRG.116209"; transcript_id "MSTRG.116209.128";
chr22	StringTie	exon	20441471	20442438	1000	-	.	gene_id "MSTRG.116209"; transcript_id "MSTRG.116209.128"; exon_number "1";
chr22	StringTie	exon	20446443	20446676	1000	-	.	gene_id "MSTRG.116209"; transcript_id "MSTRG.116209.128"; exon_number "2";
chr22	StringTie	exon	20456220	20456467	1000	-	.	gene_id "MSTRG.116209"; transcript_id "MSTRG.116209.128"; exon_number "3";
chr22	StringTie	exon	20457808	20458000	1000	-	.	gene_id "MSTRG.116209"; transcript_id "MSTRG.116209.128"; exon_number "4";
chr22	StringTie	exon	20464858	20465576	1000	-	.	gene_id "MSTRG.116209"; transcript_id "MSTRG.116209.128"; exon_number "5";
chr22	StringTie	exon	20471350	20471515	1000	-	.	gene_id "MSTRG.116209"; transcript_id "MSTRG.116209.128"; exon_number "6";
chr22	StringTie	exon	20488985	20489244	1000	-	.	gene_id "MSTRG.116209"; transcript_id "MSTRG.116209.128"; exon_number "7";
chr22	StringTie	exon	20489768	20489852	1000	-	.	gene_id "MSTRG.116209"; transcript_id "MSTRG.116209.128"; exon_number "8";
chr22	StringTie	exon	20491134	20491278	1000	-	.	gene_id "MSTRG.116209"; transcript_id "MSTRG.116209.128"; exon_number "9";
chr22	StringTie	exon	20495760	20495879	1000	-	.	gene_id "MSTRG.116209"; transcript_id "MSTRG.116209.128"; exon_number "10";
chr22	StringTie	transcript	20441471	20495853	1000	-	.	gene_id "MSTRG.116209"; transcript_id "MSTRG.116209.129";
chr22	StringTie	exon	20441471	20442438	1000	-	.	gene_id "MSTRG.116209"; transcript_id "MSTRG.116209.129"; exon_number "1";
chr22	StringTie	exon	20446443	20446676	1000	-	.	gene_id "MSTRG.116209"; transcript_id "MSTRG.116209.129"; exon_number "2";
chr22	StringTie	exon	20456220	20456467	1000	-	.	gene_id "MSTRG.116209"; transcript_id "MSTRG.116209.129"; exon_number "3";
chr22	StringTie	exon	20457808	20458000	1000	-	.	gene_id "MSTRG.116209"; transcript_id "MSTRG.116209.129"; exon_number "4";
chr22	StringTie	exon	20464858	20465576	1000	-	.	gene_id "MSTRG.116209"; transcript_id "MSTRG.116209.129"; exon_number "5";
chr22	StringTie	exon	20471350	20471515	1000	-	.	gene_id "MSTRG.116209"; transcript_id "MSTRG.116209.129"; exon_number "6";
chr22	StringTie	exon	20488985	20489244	1000	-	.	gene_id "MSTRG.116209"; transcript_id "MSTRG.116209.129"; exon_number "7";
chr22	StringTie	exon	20489768	20489852	1000	-	.	gene_id "MSTRG.116209"; transcript_id "MSTRG.116209.129"; exon_number "8";
chr22	StringTie	exon	20491134	20491700	1000	-	.	gene_id "MSTRG.116209"; transcript_id "MSTRG.116209.129"; exon_number "9";
chr22	StringTie	exon	20495760	20495853	1000	-	.	gene_id "MSTRG.116209"; transcript_id "MSTRG.116209.129"; exon_number "10";
chr22	StringTie	transcript	20424471	20438175	1000	-	.	gene_id "MSTRG.116209"; transcript_id "MSTRG.116209.13";
chr22	StringTie	exon	20424471	20426184	1000	-	.	gene_id "MSTRG.116209"; transcript_id "MSTRG.116209.13"; exon_number "1";
chr22	StringTie	exon	20426233	20426282	1000	-	.	gene_id "MSTRG.116209"; transcript_id "MSTRG.116209.13"; exon_number "2";
chr22	StringTie	exon	20427398	20427550	1000	-	.	gene_id "MSTRG.116209"; transcript_id "MSTRG.116209.13"; exon_number "3";
chr22	StringTie	exon	20429225	20429340	1000	-	.	gene_id "MSTRG.116209"; transcript_id "MSTRG.116209.13"; exon_number "4";
chr22	StringTie	exon	20429536	20429653	1000	-	.	gene_id "MSTRG.116209"; transcript_id "MSTRG.116209.13"; exon_number "5";
chr22	StringTie	exon	20429730	20429833	1000	-	.	gene_id "MSTRG.116209"; transcript_id "MSTRG.116209.13"; exon_number "6";
chr22	StringTie	exon	20430429	20430557	1000	-	.	gene_id "MSTRG.116209"; transcript_id "MSTRG.116209.13"; exon_number "7";
chr22	StringTie	exon	20430690	20431537	1000	-	.	gene_id "MSTRG.116209"; transcript_id "MSTRG.116209.13"; exon_number "8";
chr22	StringTie	exon	20431745	20431846	1000	-	.	gene_id "MSTRG.116209"; transcript_id "MSTRG.116209.13"; exon_number "9";
chr22	StringTie	exon	20431930	20431988	1000	-	.	gene_id "MSTRG.116209"; transcript_id "MSTRG.116209.13"; exon_number "10";
chr22	StringTie	exon	20437582	20438175	1000	-	.	gene_id "MSTRG.116209"; transcript_id "MSTRG.116209.13"; exon_number "11";
chr22	StringTie	transcript	20441477	20495817	1000	-	.	gene_id "MSTRG.116209"; transcript_id "MSTRG.116209.130";
chr22	StringTie	exon	20441477	20442438	1000	-	.	gene_id "MSTRG.116209"; transcript_id "MSTRG.116209.130"; exon_number "1";
chr22	StringTie	exon	20446443	20446676	1000	-	.	gene_id "MSTRG.116209"; transcript_id "MSTRG.116209.130"; exon_number "2";
chr22	StringTie	exon	20456220	20456467	1000	-	.	gene_id "MSTRG.116209"; transcript_id "MSTRG.116209.130"; exon_number "3";
chr22	StringTie	exon	20457808	20458000	1000	-	.	gene_id "MSTRG.116209"; transcript_id "MSTRG.116209.130"; exon_number "4";
chr22	StringTie	exon	20465334	20465623	1000	-	.	gene_id "MSTRG.116209"; transcript_id "MSTRG.116209.130"; exon_number "5";
chr22	StringTie	exon	20488985	20489244	1000	-	.	gene_id "MSTRG.116209"; transcript_id "MSTRG.116209.130"; exon_number "6";
chr22	StringTie	exon	20495760	20495817	1000	-	.	gene_id "MSTRG.116209"; transcript_id "MSTRG.116209.130"; exon_number "7";
chr22	StringTie	transcript	20441480	20495572	1000	-	.	gene_id "MSTRG.116209"; transcript_id "MSTRG.116209.131";
chr22	StringTie	exon	20441480	20442438	1000	-	.	gene_id "MSTRG.116209"; transcript_id "MSTRG.116209.131"; exon_number "1";
chr22	StringTie	exon	20446443	20446676	1000	-	.	gene_id "MSTRG.116209"; transcript_id "MSTRG.116209.131"; exon_number "2";
chr22	StringTie	exon	20457808	20458000	1000	-	.	gene_id "MSTRG.116209"; transcript_id "MSTRG.116209.131"; exon_number "3";
chr22	StringTie	exon	20464858	20465576	1000	-	.	gene_id "MSTRG.116209"; transcript_id "MSTRG.116209.131"; exon_number "4";
chr22	StringTie	exon	20471350	20471515	1000	-	.	gene_id "MSTRG.116209"; transcript_id "MSTRG.116209.131"; exon_number "5";
chr22	StringTie	exon	20488985	20489244	1000	-	.	gene_id "MSTRG.116209"; transcript_id "MSTRG.116209.131"; exon_number "6";
chr22	StringTie	exon	20495190	20495572	1000	-	.	gene_id "MSTRG.116209"; transcript_id "MSTRG.116209.131"; exon_number "7";
chr22	StringTie	transcript	20441487	20495875	1000	-	.	gene_id "MSTRG.116209"; transcript_id "MSTRG.116209.132";
chr22	StringTie	exon	20441487	20442438	1000	-	.	gene_id "MSTRG.116209"; transcript_id "MSTRG.116209.132"; exon_number "1";
chr22	StringTie	exon	20446443	20446676	1000	-	.	gene_id "MSTRG.116209"; transcript_id "MSTRG.116209.132"; exon_number "2";
chr22	StringTie	exon	20457808	20458000	1000	-	.	gene_id "MSTRG.116209"; transcript_id "MSTRG.116209.132"; exon_number "3";
chr22	StringTie	exon	20464858	20465576	1000	-	.	gene_id "MSTRG.116209"; transcript_id "MSTRG.116209.132"; exon_number "4";
chr22	StringTie	exon	20471350	20471515	1000	-	.	gene_id "MSTRG.116209"; transcript_id "MSTRG.116209.132"; exon_number "5";
chr22	StringTie	exon	20488985	20489244	1000	-	.	gene_id "MSTRG.116209"; transcript_id "MSTRG.116209.132"; exon_number "6";
chr22	StringTie	exon	20489768	20489852	1000	-	.	gene_id "MSTRG.116209"; transcript_id "MSTRG.116209.132"; exon_number "7";
chr22	StringTie	exon	20491134	20491278	1000	-	.	gene_id "MSTRG.116209"; transcript_id "MSTRG.116209.132"; exon_number "8";
chr22	StringTie	exon	20495760	20495875	1000	-	.	gene_id "MSTRG.116209"; transcript_id "MSTRG.116209.132"; exon_number "9";
chr22	StringTie	transcript	20441495	20495829	1000	-	.	gene_id "MSTRG.116209"; transcript_id "MSTRG.116209.133";
chr22	StringTie	exon	20441495	20442438	1000	-	.	gene_id "MSTRG.116209"; transcript_id "MSTRG.116209.133"; exon_number "1";
chr22	StringTie	exon	20446443	20446676	1000	-	.	gene_id "MSTRG.116209"; transcript_id "MSTRG.116209.133"; exon_number "2";
chr22	StringTie	exon	20457808	20458000	1000	-	.	gene_id "MSTRG.116209"; transcript_id "MSTRG.116209.133"; exon_number "3";
chr22	StringTie	exon	20464858	20465576	1000	-	.	gene_id "MSTRG.116209"; transcript_id "MSTRG.116209.133"; exon_number "4";
chr22	StringTie	exon	20488985	20489852	1000	-	.	gene_id "MSTRG.116209"; transcript_id "MSTRG.116209.133"; exon_number "5";
chr22	StringTie	exon	20491134	20491231	1000	-	.	gene_id "MSTRG.116209"; transcript_id "MSTRG.116209.133"; exon_number "6";
chr22	StringTie	exon	20495760	20495829	1000	-	.	gene_id "MSTRG.116209"; transcript_id "MSTRG.116209.133"; exon_number "7";
chr22	StringTie	transcript	20441503	20495823	1000	-	.	gene_id "MSTRG.116209"; transcript_id "MSTRG.116209.134";
chr22	StringTie	exon	20441503	20441725	1000	-	.	gene_id "MSTRG.116209"; transcript_id "MSTRG.116209.134"; exon_number "1";
chr22	StringTie	exon	20442124	20442438	1000	-	.	gene_id "MSTRG.116209"; transcript_id "MSTRG.116209.134"; exon_number "2";
chr22	StringTie	exon	20446443	20446676	1000	-	.	gene_id "MSTRG.116209"; transcript_id "MSTRG.116209.134"; exon_number "3";
chr22	StringTie	exon	20457808	20458000	1000	-	.	gene_id "MSTRG.116209"; transcript_id "MSTRG.116209.134"; exon_number "4";
chr22	StringTie	exon	20464858	20465623	1000	-	.	gene_id "MSTRG.116209"; transcript_id "MSTRG.116209.134"; exon_number "5";
chr22	StringTie	exon	20471350	20471515	1000	-	.	gene_id "MSTRG.116209"; transcript_id "MSTRG.116209.134"; exon_number "6";
chr22	StringTie	exon	20488985	20489244	1000	-	.	gene_id "MSTRG.116209"; transcript_id "MSTRG.116209.134"; exon_number "7";
chr22	StringTie	exon	20495760	20495823	1000	-	.	gene_id "MSTRG.116209"; transcript_id "MSTRG.116209.134"; exon_number "8";
chr22	StringTie	transcript	20441511	20495820	1000	-	.	gene_id "MSTRG.116209"; transcript_id "MSTRG.116209.135";
chr22	StringTie	exon	20441511	20442438	1000	-	.	gene_id "MSTRG.116209"; transcript_id "MSTRG.116209.135"; exon_number "1";
chr22	StringTie	exon	20446443	20446676	1000	-	.	gene_id "MSTRG.116209"; transcript_id "MSTRG.116209.135"; exon_number "2";
chr22	StringTie	exon	20457808	20458000	1000	-	.	gene_id "MSTRG.116209"; transcript_id "MSTRG.116209.135"; exon_number "3";
chr22	StringTie	exon	20464858	20465576	1000	-	.	gene_id "MSTRG.116209"; transcript_id "MSTRG.116209.135"; exon_number "4";
chr22	StringTie	exon	20471350	20471515	1000	-	.	gene_id "MSTRG.116209"; transcript_id "MSTRG.116209.135"; exon_number "5";
chr22	StringTie	exon	20488985	20489244	1000	-	.	gene_id "MSTRG.116209"; transcript_id "MSTRG.116209.135"; exon_number "6";
chr22	StringTie	exon	20489680	20489852	1000	-	.	gene_id "MSTRG.116209"; transcript_id "MSTRG.116209.135"; exon_number "7";
chr22	StringTie	exon	20491134	20491231	1000	-	.	gene_id "MSTRG.116209"; transcript_id "MSTRG.116209.135"; exon_number "8";
chr22	StringTie	exon	20495760	20495820	1000	-	.	gene_id "MSTRG.116209"; transcript_id "MSTRG.116209.135"; exon_number "9";
chr22	StringTie	transcript	20441511	20493535	1000	-	.	gene_id "MSTRG.116209"; transcript_id "MSTRG.116209.136";
chr22	StringTie	exon	20441511	20442438	1000	-	.	gene_id "MSTRG.116209"; transcript_id "MSTRG.116209.136"; exon_number "1";
chr22	StringTie	exon	20446443	20446676	1000	-	.	gene_id "MSTRG.116209"; transcript_id "MSTRG.116209.136"; exon_number "2";
chr22	StringTie	exon	20457808	20458000	1000	-	.	gene_id "MSTRG.116209"; transcript_id "MSTRG.116209.136"; exon_number "3";
chr22	StringTie	exon	20464858	20465576	1000	-	.	gene_id "MSTRG.116209"; transcript_id "MSTRG.116209.136"; exon_number "4";
chr22	StringTie	exon	20471350	20471515	1000	-	.	gene_id "MSTRG.116209"; transcript_id "MSTRG.116209.136"; exon_number "5";
chr22	StringTie	exon	20488985	20489244	1000	-	.	gene_id "MSTRG.116209"; transcript_id "MSTRG.116209.136"; exon_number "6";
chr22	StringTie	exon	20489768	20489852	1000	-	.	gene_id "MSTRG.116209"; transcript_id "MSTRG.116209.136"; exon_number "7";
chr22	StringTie	exon	20491134	20491278	1000	-	.	gene_id "MSTRG.116209"; transcript_id "MSTRG.116209.136"; exon_number "8";
chr22	StringTie	exon	20493148	20493535	1000	-	.	gene_id "MSTRG.116209"; transcript_id "MSTRG.116209.136"; exon_number "9";
chr22	StringTie	transcript	20441511	20495867	1000	-	.	gene_id "MSTRG.116209"; transcript_id "MSTRG.116209.137";
chr22	StringTie	exon	20441511	20442438	1000	-	.	gene_id "MSTRG.116209"; transcript_id "MSTRG.116209.137"; exon_number "1";
chr22	StringTie	exon	20446443	20446676	1000	-	.	gene_id "MSTRG.116209"; transcript_id "MSTRG.116209.137"; exon_number "2";
chr22	StringTie	exon	20456220	20456467	1000	-	.	gene_id "MSTRG.116209"; transcript_id "MSTRG.116209.137"; exon_number "3";
chr22	StringTie	exon	20457808	20458000	1000	-	.	gene_id "MSTRG.116209"; transcript_id "MSTRG.116209.137"; exon_number "4";
chr22	StringTie	exon	20464858	20465576	1000	-	.	gene_id "MSTRG.116209"; transcript_id "MSTRG.116209.137"; exon_number "5";
chr22	StringTie	exon	20471350	20471515	1000	-	.	gene_id "MSTRG.116209"; transcript_id "MSTRG.116209.137"; exon_number "6";
chr22	StringTie	exon	20495760	20495867	1000	-	.	gene_id "MSTRG.116209"; transcript_id "MSTRG.116209.137"; exon_number "7";
chr22	StringTie	transcript	20441511	20495875	1000	-	.	gene_id "MSTRG.116209"; transcript_id "MSTRG.116209.138";
chr22	StringTie	exon	20441511	20442452	1000	-	.	gene_id "MSTRG.116209"; transcript_id "MSTRG.116209.138"; exon_number "1";
chr22	StringTie	exon	20446443	20446676	1000	-	.	gene_id "MSTRG.116209"; transcript_id "MSTRG.116209.138"; exon_number "2";
chr22	StringTie	exon	20457808	20458000	1000	-	.	gene_id "MSTRG.116209"; transcript_id "MSTRG.116209.138"; exon_number "3";
chr22	StringTie	exon	20464858	20465576	1000	-	.	gene_id "MSTRG.116209"; transcript_id "MSTRG.116209.138"; exon_number "4";
chr22	StringTie	exon	20488985	20489212	1000	-	.	gene_id "MSTRG.116209"; transcript_id "MSTRG.116209.138"; exon_number "5";
chr22	StringTie	exon	20495760	20495875	1000	-	.	gene_id "MSTRG.116209"; transcript_id "MSTRG.116209.138"; exon_number "6";
chr22	StringTie	transcript	20441511	20495845	1000	-	.	gene_id "MSTRG.116209"; transcript_id "MSTRG.116209.139";
chr22	StringTie	exon	20441511	20442438	1000	-	.	gene_id "MSTRG.116209"; transcript_id "MSTRG.116209.139"; exon_number "1";
chr22	StringTie	exon	20446443	20446676	1000	-	.	gene_id "MSTRG.116209"; transcript_id "MSTRG.116209.139"; exon_number "2";
chr22	StringTie	exon	20457808	20458000	1000	-	.	gene_id "MSTRG.116209"; transcript_id "MSTRG.116209.139"; exon_number "3";
chr22	StringTie	exon	20464858	20465576	1000	-	.	gene_id "MSTRG.116209"; transcript_id "MSTRG.116209.139"; exon_number "4";
chr22	StringTie	exon	20488985	20489244	1000	-	.	gene_id "MSTRG.116209"; transcript_id "MSTRG.116209.139"; exon_number "5";
chr22	StringTie	exon	20495760	20495845	1000	-	.	gene_id "MSTRG.116209"; transcript_id "MSTRG.116209.139"; exon_number "6";
chr22	StringTie	transcript	20424477	20495868	1000	-	.	gene_id "MSTRG.116209"; transcript_id "MSTRG.116209.14";
chr22	StringTie	exon	20424477	20426282	1000	-	.	gene_id "MSTRG.116209"; transcript_id "MSTRG.116209.14"; exon_number "1";
chr22	StringTie	exon	20427398	20429355	1000	-	.	gene_id "MSTRG.116209"; transcript_id "MSTRG.116209.14"; exon_number "2";
chr22	StringTie	exon	20429536	20429653	1000	-	.	gene_id "MSTRG.116209"; transcript_id "MSTRG.116209.14"; exon_number "3";
chr22	StringTie	exon	20429730	20429833	1000	-	.	gene_id "MSTRG.116209"; transcript_id "MSTRG.116209.14"; exon_number "4";
chr22	StringTie	exon	20430429	20430557	1000	-	.	gene_id "MSTRG.116209"; transcript_id "MSTRG.116209.14"; exon_number "5";
chr22	StringTie	exon	20430690	20431537	1000	-	.	gene_id "MSTRG.116209"; transcript_id "MSTRG.116209.14"; exon_number "6";
chr22	StringTie	exon	20431745	20431846	1000	-	.	gene_id "MSTRG.116209"; transcript_id "MSTRG.116209.14"; exon_number "7";
chr22	StringTie	exon	20431930	20431988	1000	-	.	gene_id "MSTRG.116209"; transcript_id "MSTRG.116209.14"; exon_number "8";
chr22	StringTie	exon	20446443	20446676	1000	-	.	gene_id "MSTRG.116209"; transcript_id "MSTRG.116209.14"; exon_number "9";
chr22	StringTie	exon	20457808	20458000	1000	-	.	gene_id "MSTRG.116209"; transcript_id "MSTRG.116209.14"; exon_number "10";
chr22	StringTie	exon	20464858	20465576	1000	-	.	gene_id "MSTRG.116209"; transcript_id "MSTRG.116209.14"; exon_number "11";
chr22	StringTie	exon	20471350	20471515	1000	-	.	gene_id "MSTRG.116209"; transcript_id "MSTRG.116209.14"; exon_number "12";
chr22	StringTie	exon	20488985	20489244	1000	-	.	gene_id "MSTRG.116209"; transcript_id "MSTRG.116209.14"; exon_number "13";
chr22	StringTie	exon	20495760	20495868	1000	-	.	gene_id "MSTRG.116209"; transcript_id "MSTRG.116209.14"; exon_number "14";
chr22	StringTie	transcript	20441512	20495948	1000	-	.	gene_id "MSTRG.116209"; transcript_id "MSTRG.116209.140";
chr22	StringTie	exon	20441512	20442438	1000	-	.	gene_id "MSTRG.116209"; transcript_id "MSTRG.116209.140"; exon_number "1";
chr22	StringTie	exon	20446443	20446676	1000	-	.	gene_id "MSTRG.116209"; transcript_id "MSTRG.116209.140"; exon_number "2";
chr22	StringTie	exon	20457808	20458000	1000	-	.	gene_id "MSTRG.116209"; transcript_id "MSTRG.116209.140"; exon_number "3";
chr22	StringTie	exon	20465334	20465576	1000	-	.	gene_id "MSTRG.116209"; transcript_id "MSTRG.116209.140"; exon_number "4";
chr22	StringTie	exon	20488985	20489852	1000	-	.	gene_id "MSTRG.116209"; transcript_id "MSTRG.116209.140"; exon_number "5";
chr22	StringTie	exon	20491134	20491278	1000	-	.	gene_id "MSTRG.116209"; transcript_id "MSTRG.116209.140"; exon_number "6";
chr22	StringTie	exon	20495760	20495948	1000	-	.	gene_id "MSTRG.116209"; transcript_id "MSTRG.116209.140"; exon_number "7";
chr22	StringTie	transcript	20441512	20495820	1000	-	.	gene_id "MSTRG.116209"; transcript_id "MSTRG.116209.141";
chr22	StringTie	exon	20441512	20442438	1000	-	.	gene_id "MSTRG.116209"; transcript_id "MSTRG.116209.141"; exon_number "1";
chr22	StringTie	exon	20446443	20446676	1000	-	.	gene_id "MSTRG.116209"; transcript_id "MSTRG.116209.141"; exon_number "2";
chr22	StringTie	exon	20457808	20458000	1000	-	.	gene_id "MSTRG.116209"; transcript_id "MSTRG.116209.141"; exon_number "3";
chr22	StringTie	exon	20464858	20465576	1000	-	.	gene_id "MSTRG.116209"; transcript_id "MSTRG.116209.141"; exon_number "4";
chr22	StringTie	exon	20471350	20471515	1000	-	.	gene_id "MSTRG.116209"; transcript_id "MSTRG.116209.141"; exon_number "5";
chr22	StringTie	exon	20488985	20489244	1000	-	.	gene_id "MSTRG.116209"; transcript_id "MSTRG.116209.141"; exon_number "6";
chr22	StringTie	exon	20495694	20495820	1000	-	.	gene_id "MSTRG.116209"; transcript_id "MSTRG.116209.141"; exon_number "7";
chr22	StringTie	transcript	20441515	20495813	1000	-	.	gene_id "MSTRG.116209"; transcript_id "MSTRG.116209.142";
chr22	StringTie	exon	20441515	20442438	1000	-	.	gene_id "MSTRG.116209"; transcript_id "MSTRG.116209.142"; exon_number "1";
chr22	StringTie	exon	20446443	20446676	1000	-	.	gene_id "MSTRG.116209"; transcript_id "MSTRG.116209.142"; exon_number "2";
chr22	StringTie	exon	20456220	20456467	1000	-	.	gene_id "MSTRG.116209"; transcript_id "MSTRG.116209.142"; exon_number "3";
chr22	StringTie	exon	20457808	20458000	1000	-	.	gene_id "MSTRG.116209"; transcript_id "MSTRG.116209.142"; exon_number "4";
chr22	StringTie	exon	20464858	20465576	1000	-	.	gene_id "MSTRG.116209"; transcript_id "MSTRG.116209.142"; exon_number "5";
chr22	StringTie	exon	20471350	20471515	1000	-	.	gene_id "MSTRG.116209"; transcript_id "MSTRG.116209.142"; exon_number "6";
chr22	StringTie	exon	20488985	20489852	1000	-	.	gene_id "MSTRG.116209"; transcript_id "MSTRG.116209.142"; exon_number "7";
chr22	StringTie	exon	20491134	20494987	1000	-	.	gene_id "MSTRG.116209"; transcript_id "MSTRG.116209.142"; exon_number "8";
chr22	StringTie	exon	20495760	20495813	1000	-	.	gene_id "MSTRG.116209"; transcript_id "MSTRG.116209.142"; exon_number "9";
chr22	StringTie	transcript	20441516	20495903	1000	-	.	gene_id "MSTRG.116209"; transcript_id "MSTRG.116209.143";
chr22	StringTie	exon	20441516	20442438	1000	-	.	gene_id "MSTRG.116209"; transcript_id "MSTRG.116209.143"; exon_number "1";
chr22	StringTie	exon	20446443	20446676	1000	-	.	gene_id "MSTRG.116209"; transcript_id "MSTRG.116209.143"; exon_number "2";
chr22	StringTie	exon	20457808	20458000	1000	-	.	gene_id "MSTRG.116209"; transcript_id "MSTRG.116209.143"; exon_number "3";
chr22	StringTie	exon	20464858	20465576	1000	-	.	gene_id "MSTRG.116209"; transcript_id "MSTRG.116209.143"; exon_number "4";
chr22	StringTie	exon	20471350	20471515	1000	-	.	gene_id "MSTRG.116209"; transcript_id "MSTRG.116209.143"; exon_number "5";
chr22	StringTie	exon	20488985	20489212	1000	-	.	gene_id "MSTRG.116209"; transcript_id "MSTRG.116209.143"; exon_number "6";
chr22	StringTie	exon	20493148	20493217	1000	-	.	gene_id "MSTRG.116209"; transcript_id "MSTRG.116209.143"; exon_number "7";
chr22	StringTie	exon	20494887	20495903	1000	-	.	gene_id "MSTRG.116209"; transcript_id "MSTRG.116209.143"; exon_number "8";
chr22	StringTie	transcript	20441519	20495846	1000	-	.	gene_id "MSTRG.116209"; transcript_id "MSTRG.116209.144";
chr22	StringTie	exon	20441519	20442438	1000	-	.	gene_id "MSTRG.116209"; transcript_id "MSTRG.116209.144"; exon_number "1";
chr22	StringTie	exon	20446443	20446676	1000	-	.	gene_id "MSTRG.116209"; transcript_id "MSTRG.116209.144"; exon_number "2";
chr22	StringTie	exon	20456220	20456467	1000	-	.	gene_id "MSTRG.116209"; transcript_id "MSTRG.116209.144"; exon_number "3";
chr22	StringTie	exon	20457808	20458000	1000	-	.	gene_id "MSTRG.116209"; transcript_id "MSTRG.116209.144"; exon_number "4";
chr22	StringTie	exon	20464858	20465576	1000	-	.	gene_id "MSTRG.116209"; transcript_id "MSTRG.116209.144"; exon_number "5";
chr22	StringTie	exon	20471350	20471515	1000	-	.	gene_id "MSTRG.116209"; transcript_id "MSTRG.116209.144"; exon_number "6";
chr22	StringTie	exon	20488985	20489244	1000	-	.	gene_id "MSTRG.116209"; transcript_id "MSTRG.116209.144"; exon_number "7";
chr22	StringTie	exon	20493148	20493217	1000	-	.	gene_id "MSTRG.116209"; transcript_id "MSTRG.116209.144"; exon_number "8";
chr22	StringTie	exon	20495760	20495846	1000	-	.	gene_id "MSTRG.116209"; transcript_id "MSTRG.116209.144"; exon_number "9";
chr22	StringTie	transcript	20441519	20495836	1000	-	.	gene_id "MSTRG.116209"; transcript_id "MSTRG.116209.145";
chr22	StringTie	exon	20441519	20442969	1000	-	.	gene_id "MSTRG.116209"; transcript_id "MSTRG.116209.145"; exon_number "1";
chr22	StringTie	exon	20446443	20446676	1000	-	.	gene_id "MSTRG.116209"; transcript_id "MSTRG.116209.145"; exon_number "2";
chr22	StringTie	exon	20457808	20458000	1000	-	.	gene_id "MSTRG.116209"; transcript_id "MSTRG.116209.145"; exon_number "3";
chr22	StringTie	exon	20464858	20465576	1000	-	.	gene_id "MSTRG.116209"; transcript_id "MSTRG.116209.145"; exon_number "4";
chr22	StringTie	exon	20471350	20471515	1000	-	.	gene_id "MSTRG.116209"; transcript_id "MSTRG.116209.145"; exon_number "5";
chr22	StringTie	exon	20488985	20489212	1000	-	.	gene_id "MSTRG.116209"; transcript_id "MSTRG.116209.145"; exon_number "6";
chr22	StringTie	exon	20495760	20495836	1000	-	.	gene_id "MSTRG.116209"; transcript_id "MSTRG.116209.145"; exon_number "7";
chr22	StringTie	transcript	20441519	20495863	1000	-	.	gene_id "MSTRG.116209"; transcript_id "MSTRG.116209.146";
chr22	StringTie	exon	20441519	20442452	1000	-	.	gene_id "MSTRG.116209"; transcript_id "MSTRG.116209.146"; exon_number "1";
chr22	StringTie	exon	20446443	20446676	1000	-	.	gene_id "MSTRG.116209"; transcript_id "MSTRG.116209.146"; exon_number "2";
chr22	StringTie	exon	20457808	20458000	1000	-	.	gene_id "MSTRG.116209"; transcript_id "MSTRG.116209.146"; exon_number "3";
chr22	StringTie	exon	20464858	20465576	1000	-	.	gene_id "MSTRG.116209"; transcript_id "MSTRG.116209.146"; exon_number "4";
chr22	StringTie	exon	20471350	20471515	1000	-	.	gene_id "MSTRG.116209"; transcript_id "MSTRG.116209.146"; exon_number "5";
chr22	StringTie	exon	20488985	20489212	1000	-	.	gene_id "MSTRG.116209"; transcript_id "MSTRG.116209.146"; exon_number "6";
chr22	StringTie	exon	20495760	20495863	1000	-	.	gene_id "MSTRG.116209"; transcript_id "MSTRG.116209.146"; exon_number "7";
chr22	StringTie	transcript	20441519	20495821	1000	-	.	gene_id "MSTRG.116209"; transcript_id "MSTRG.116209.147";
chr22	StringTie	exon	20441519	20442438	1000	-	.	gene_id "MSTRG.116209"; transcript_id "MSTRG.116209.147"; exon_number "1";
chr22	StringTie	exon	20446443	20446676	1000	-	.	gene_id "MSTRG.116209"; transcript_id "MSTRG.116209.147"; exon_number "2";
chr22	StringTie	exon	20456220	20456278	1000	-	.	gene_id "MSTRG.116209"; transcript_id "MSTRG.116209.147"; exon_number "3";
chr22	StringTie	exon	20457808	20458000	1000	-	.	gene_id "MSTRG.116209"; transcript_id "MSTRG.116209.147"; exon_number "4";
chr22	StringTie	exon	20464858	20465576	1000	-	.	gene_id "MSTRG.116209"; transcript_id "MSTRG.116209.147"; exon_number "5";
chr22	StringTie	exon	20471350	20471515	1000	-	.	gene_id "MSTRG.116209"; transcript_id "MSTRG.116209.147"; exon_number "6";
chr22	StringTie	exon	20488985	20489212	1000	-	.	gene_id "MSTRG.116209"; transcript_id "MSTRG.116209.147"; exon_number "7";
chr22	StringTie	exon	20495760	20495821	1000	-	.	gene_id "MSTRG.116209"; transcript_id "MSTRG.116209.147"; exon_number "8";
chr22	StringTie	transcript	20441519	20495802	1000	-	.	gene_id "MSTRG.116209"; transcript_id "MSTRG.116209.148";
chr22	StringTie	exon	20441519	20442452	1000	-	.	gene_id "MSTRG.116209"; transcript_id "MSTRG.116209.148"; exon_number "1";
chr22	StringTie	exon	20446443	20446676	1000	-	.	gene_id "MSTRG.116209"; transcript_id "MSTRG.116209.148"; exon_number "2";
chr22	StringTie	exon	20457808	20458000	1000	-	.	gene_id "MSTRG.116209"; transcript_id "MSTRG.116209.148"; exon_number "3";
chr22	StringTie	exon	20464858	20465576	1000	-	.	gene_id "MSTRG.116209"; transcript_id "MSTRG.116209.148"; exon_number "4";
chr22	StringTie	exon	20471350	20471515	1000	-	.	gene_id "MSTRG.116209"; transcript_id "MSTRG.116209.148"; exon_number "5";
chr22	StringTie	exon	20495760	20495802	1000	-	.	gene_id "MSTRG.116209"; transcript_id "MSTRG.116209.148"; exon_number "6";
chr22	StringTie	transcript	20441519	20495817	1000	-	.	gene_id "MSTRG.116209"; transcript_id "MSTRG.116209.149";
chr22	StringTie	exon	20441519	20442438	1000	-	.	gene_id "MSTRG.116209"; transcript_id "MSTRG.116209.149"; exon_number "1";
chr22	StringTie	exon	20446443	20446676	1000	-	.	gene_id "MSTRG.116209"; transcript_id "MSTRG.116209.149"; exon_number "2";
chr22	StringTie	exon	20456220	20456467	1000	-	.	gene_id "MSTRG.116209"; transcript_id "MSTRG.116209.149"; exon_number "3";
chr22	StringTie	exon	20457808	20458000	1000	-	.	gene_id "MSTRG.116209"; transcript_id "MSTRG.116209.149"; exon_number "4";
chr22	StringTie	exon	20464858	20465623	1000	-	.	gene_id "MSTRG.116209"; transcript_id "MSTRG.116209.149"; exon_number "5";
chr22	StringTie	exon	20488985	20489244	1000	-	.	gene_id "MSTRG.116209"; transcript_id "MSTRG.116209.149"; exon_number "6";
chr22	StringTie	exon	20495760	20495817	1000	-	.	gene_id "MSTRG.116209"; transcript_id "MSTRG.116209.149"; exon_number "7";
chr22	StringTie	transcript	20424479	20495872	1000	-	.	gene_id "MSTRG.116209"; transcript_id "MSTRG.116209.15";
chr22	StringTie	exon	20424479	20426282	1000	-	.	gene_id "MSTRG.116209"; transcript_id "MSTRG.116209.15"; exon_number "1";
chr22	StringTie	exon	20427398	20427550	1000	-	.	gene_id "MSTRG.116209"; transcript_id "MSTRG.116209.15"; exon_number "2";
chr22	StringTie	exon	20429225	20429340	1000	-	.	gene_id "MSTRG.116209"; transcript_id "MSTRG.116209.15"; exon_number "3";
chr22	StringTie	exon	20429536	20429653	1000	-	.	gene_id "MSTRG.116209"; transcript_id "MSTRG.116209.15"; exon_number "4";
chr22	StringTie	exon	20429730	20429833	1000	-	.	gene_id "MSTRG.116209"; transcript_id "MSTRG.116209.15"; exon_number "5";
chr22	StringTie	exon	20430429	20430557	1000	-	.	gene_id "MSTRG.116209"; transcript_id "MSTRG.116209.15"; exon_number "6";
chr22	StringTie	exon	20430690	20430908	1000	-	.	gene_id "MSTRG.116209"; transcript_id "MSTRG.116209.15"; exon_number "7";
chr22	StringTie	exon	20431745	20431846	1000	-	.	gene_id "MSTRG.116209"; transcript_id "MSTRG.116209.15"; exon_number "8";
chr22	StringTie	exon	20431930	20431988	1000	-	.	gene_id "MSTRG.116209"; transcript_id "MSTRG.116209.15"; exon_number "9";
chr22	StringTie	exon	20446443	20446676	1000	-	.	gene_id "MSTRG.116209"; transcript_id "MSTRG.116209.15"; exon_number "10";
chr22	StringTie	exon	20457808	20458000	1000	-	.	gene_id "MSTRG.116209"; transcript_id "MSTRG.116209.15"; exon_number "11";
chr22	StringTie	exon	20464858	20465576	1000	-	.	gene_id "MSTRG.116209"; transcript_id "MSTRG.116209.15"; exon_number "12";
chr22	StringTie	exon	20471350	20471515	1000	-	.	gene_id "MSTRG.116209"; transcript_id "MSTRG.116209.15"; exon_number "13";
chr22	StringTie	exon	20488985	20489212	1000	-	.	gene_id "MSTRG.116209"; transcript_id "MSTRG.116209.15"; exon_number "14";
chr22	StringTie	exon	20495760	20495872	1000	-	.	gene_id "MSTRG.116209"; transcript_id "MSTRG.116209.15"; exon_number "15";
chr22	StringTie	transcript	20441519	20491603	1000	-	.	gene_id "MSTRG.116209"; transcript_id "MSTRG.116209.150";
chr22	StringTie	exon	20441519	20442452	1000	-	.	gene_id "MSTRG.116209"; transcript_id "MSTRG.116209.150"; exon_number "1";
chr22	StringTie	exon	20446443	20446676	1000	-	.	gene_id "MSTRG.116209"; transcript_id "MSTRG.116209.150"; exon_number "2";
chr22	StringTie	exon	20457808	20458000	1000	-	.	gene_id "MSTRG.116209"; transcript_id "MSTRG.116209.150"; exon_number "3";
chr22	StringTie	exon	20464858	20465576	1000	-	.	gene_id "MSTRG.116209"; transcript_id "MSTRG.116209.150"; exon_number "4";
chr22	StringTie	exon	20471350	20471515	1000	-	.	gene_id "MSTRG.116209"; transcript_id "MSTRG.116209.150"; exon_number "5";
chr22	StringTie	exon	20488985	20489852	1000	-	.	gene_id "MSTRG.116209"; transcript_id "MSTRG.116209.150"; exon_number "6";
chr22	StringTie	exon	20491134	20491603	1000	-	.	gene_id "MSTRG.116209"; transcript_id "MSTRG.116209.150"; exon_number "7";
chr22	StringTie	transcript	20441519	20495868	1000	-	.	gene_id "MSTRG.116209"; transcript_id "MSTRG.116209.151";
chr22	StringTie	exon	20441519	20442438	1000	-	.	gene_id "MSTRG.116209"; transcript_id "MSTRG.116209.151"; exon_number "1";
chr22	StringTie	exon	20446443	20446676	1000	-	.	gene_id "MSTRG.116209"; transcript_id "MSTRG.116209.151"; exon_number "2";
chr22	StringTie	exon	20457808	20458000	1000	-	.	gene_id "MSTRG.116209"; transcript_id "MSTRG.116209.151"; exon_number "3";
chr22	StringTie	exon	20464858	20465576	1000	-	.	gene_id "MSTRG.116209"; transcript_id "MSTRG.116209.151"; exon_number "4";
chr22	StringTie	exon	20471350	20471515	1000	-	.	gene_id "MSTRG.116209"; transcript_id "MSTRG.116209.151"; exon_number "5";
chr22	StringTie	exon	20488985	20493802	1000	-	.	gene_id "MSTRG.116209"; transcript_id "MSTRG.116209.151"; exon_number "6";
chr22	StringTie	exon	20494127	20495868	1000	-	.	gene_id "MSTRG.116209"; transcript_id "MSTRG.116209.151"; exon_number "7";
chr22	StringTie	transcript	20441519	20495861	1000	-	.	gene_id "MSTRG.116209"; transcript_id "MSTRG.116209.152";
chr22	StringTie	exon	20441519	20442438	1000	-	.	gene_id "MSTRG.116209"; transcript_id "MSTRG.116209.152"; exon_number "1";
chr22	StringTie	exon	20446443	20446676	1000	-	.	gene_id "MSTRG.116209"; transcript_id "MSTRG.116209.152"; exon_number "2";
chr22	StringTie	exon	20457808	20458000	1000	-	.	gene_id "MSTRG.116209"; transcript_id "MSTRG.116209.152"; exon_number "3";
chr22	StringTie	exon	20464858	20465576	1000	-	.	gene_id "MSTRG.116209"; transcript_id "MSTRG.116209.152"; exon_number "4";
chr22	StringTie	exon	20471350	20471515	1000	-	.	gene_id "MSTRG.116209"; transcript_id "MSTRG.116209.152"; exon_number "5";
chr22	StringTie	exon	20488985	20491700	1000	-	.	gene_id "MSTRG.116209"; transcript_id "MSTRG.116209.152"; exon_number "6";
chr22	StringTie	exon	20493148	20495861	1000	-	.	gene_id "MSTRG.116209"; transcript_id "MSTRG.116209.152"; exon_number "7";
chr22	StringTie	transcript	20441519	20495846	1000	-	.	gene_id "MSTRG.116209"; transcript_id "MSTRG.116209.153";
chr22	StringTie	exon	20441519	20442438	1000	-	.	gene_id "MSTRG.116209"; transcript_id "MSTRG.116209.153"; exon_number "1";
chr22	StringTie	exon	20446443	20446676	1000	-	.	gene_id "MSTRG.116209"; transcript_id "MSTRG.116209.153"; exon_number "2";
chr22	StringTie	exon	20457808	20458000	1000	-	.	gene_id "MSTRG.116209"; transcript_id "MSTRG.116209.153"; exon_number "3";
chr22	StringTie	exon	20465334	20465576	1000	-	.	gene_id "MSTRG.116209"; transcript_id "MSTRG.116209.153"; exon_number "4";
chr22	StringTie	exon	20471350	20471515	1000	-	.	gene_id "MSTRG.116209"; transcript_id "MSTRG.116209.153"; exon_number "5";
chr22	StringTie	exon	20488985	20489244	1000	-	.	gene_id "MSTRG.116209"; transcript_id "MSTRG.116209.153"; exon_number "6";
chr22	StringTie	exon	20495760	20495846	1000	-	.	gene_id "MSTRG.116209"; transcript_id "MSTRG.116209.153"; exon_number "7";
chr22	StringTie	transcript	20441519	20493794	1000	-	.	gene_id "MSTRG.116209"; transcript_id "MSTRG.116209.154";
chr22	StringTie	exon	20441519	20442438	1000	-	.	gene_id "MSTRG.116209"; transcript_id "MSTRG.116209.154"; exon_number "1";
chr22	StringTie	exon	20446443	20446676	1000	-	.	gene_id "MSTRG.116209"; transcript_id "MSTRG.116209.154"; exon_number "2";
chr22	StringTie	exon	20457808	20458000	1000	-	.	gene_id "MSTRG.116209"; transcript_id "MSTRG.116209.154"; exon_number "3";
chr22	StringTie	exon	20464858	20465576	1000	-	.	gene_id "MSTRG.116209"; transcript_id "MSTRG.116209.154"; exon_number "4";
chr22	StringTie	exon	20471350	20471515	1000	-	.	gene_id "MSTRG.116209"; transcript_id "MSTRG.116209.154"; exon_number "5";
chr22	StringTie	exon	20488985	20489244	1000	-	.	gene_id "MSTRG.116209"; transcript_id "MSTRG.116209.154"; exon_number "6";
chr22	StringTie	exon	20489768	20489860	1000	-	.	gene_id "MSTRG.116209"; transcript_id "MSTRG.116209.154"; exon_number "7";
chr22	StringTie	exon	20491134	20493794	1000	-	.	gene_id "MSTRG.116209"; transcript_id "MSTRG.116209.154"; exon_number "8";
chr22	StringTie	transcript	20441519	20495871	1000	-	.	gene_id "MSTRG.116209"; transcript_id "MSTRG.116209.155";
chr22	StringTie	exon	20441519	20442438	1000	-	.	gene_id "MSTRG.116209"; transcript_id "MSTRG.116209.155"; exon_number "1";
chr22	StringTie	exon	20446443	20446676	1000	-	.	gene_id "MSTRG.116209"; transcript_id "MSTRG.116209.155"; exon_number "2";
chr22	StringTie	exon	20457808	20458000	1000	-	.	gene_id "MSTRG.116209"; transcript_id "MSTRG.116209.155"; exon_number "3";
chr22	StringTie	exon	20464858	20465576	1000	-	.	gene_id "MSTRG.116209"; transcript_id "MSTRG.116209.155"; exon_number "4";
chr22	StringTie	exon	20471350	20471515	1000	-	.	gene_id "MSTRG.116209"; transcript_id "MSTRG.116209.155"; exon_number "5";
chr22	StringTie	exon	20488985	20489852	1000	-	.	gene_id "MSTRG.116209"; transcript_id "MSTRG.116209.155"; exon_number "6";
chr22	StringTie	exon	20491134	20491477	1000	-	.	gene_id "MSTRG.116209"; transcript_id "MSTRG.116209.155"; exon_number "7";
chr22	StringTie	exon	20495760	20495871	1000	-	.	gene_id "MSTRG.116209"; transcript_id "MSTRG.116209.155"; exon_number "8";
chr22	StringTie	transcript	20441519	20495872	1000	-	.	gene_id "MSTRG.116209"; transcript_id "MSTRG.116209.156";
chr22	StringTie	exon	20441519	20442438	1000	-	.	gene_id "MSTRG.116209"; transcript_id "MSTRG.116209.156"; exon_number "1";
chr22	StringTie	exon	20446443	20446676	1000	-	.	gene_id "MSTRG.116209"; transcript_id "MSTRG.116209.156"; exon_number "2";
chr22	StringTie	exon	20457808	20458000	1000	-	.	gene_id "MSTRG.116209"; transcript_id "MSTRG.116209.156"; exon_number "3";
chr22	StringTie	exon	20464858	20465576	1000	-	.	gene_id "MSTRG.116209"; transcript_id "MSTRG.116209.156"; exon_number "4";
chr22	StringTie	exon	20471350	20471515	1000	-	.	gene_id "MSTRG.116209"; transcript_id "MSTRG.116209.156"; exon_number "5";
chr22	StringTie	exon	20488985	20489244	1000	-	.	gene_id "MSTRG.116209"; transcript_id "MSTRG.116209.156"; exon_number "6";
chr22	StringTie	exon	20493148	20493217	1000	-	.	gene_id "MSTRG.116209"; transcript_id "MSTRG.116209.156"; exon_number "7";
chr22	StringTie	exon	20495694	20495872	1000	-	.	gene_id "MSTRG.116209"; transcript_id "MSTRG.116209.156"; exon_number "8";
chr22	StringTie	transcript	20441519	20495842	1000	-	.	gene_id "MSTRG.116209"; transcript_id "MSTRG.116209.157";
chr22	StringTie	exon	20441519	20442438	1000	-	.	gene_id "MSTRG.116209"; transcript_id "MSTRG.116209.157"; exon_number "1";
chr22	StringTie	exon	20446443	20446676	1000	-	.	gene_id "MSTRG.116209"; transcript_id "MSTRG.116209.157"; exon_number "2";
chr22	StringTie	exon	20457808	20458000	1000	-	.	gene_id "MSTRG.116209"; transcript_id "MSTRG.116209.157"; exon_number "3";
chr22	StringTie	exon	20464858	20465576	1000	-	.	gene_id "MSTRG.116209"; transcript_id "MSTRG.116209.157"; exon_number "4";
chr22	StringTie	exon	20471350	20471515	1000	-	.	gene_id "MSTRG.116209"; transcript_id "MSTRG.116209.157"; exon_number "5";
chr22	StringTie	exon	20488985	20489212	1000	-	.	gene_id "MSTRG.116209"; transcript_id "MSTRG.116209.157"; exon_number "6";
chr22	StringTie	exon	20489768	20489852	1000	-	.	gene_id "MSTRG.116209"; transcript_id "MSTRG.116209.157"; exon_number "7";
chr22	StringTie	exon	20491134	20491231	1000	-	.	gene_id "MSTRG.116209"; transcript_id "MSTRG.116209.157"; exon_number "8";
chr22	StringTie	exon	20495760	20495842	1000	-	.	gene_id "MSTRG.116209"; transcript_id "MSTRG.116209.157"; exon_number "9";
chr22	StringTie	transcript	20441519	20495842	1000	-	.	gene_id "MSTRG.116209"; transcript_id "MSTRG.116209.158";
chr22	StringTie	exon	20441519	20442438	1000	-	.	gene_id "MSTRG.116209"; transcript_id "MSTRG.116209.158"; exon_number "1";
chr22	StringTie	exon	20446443	20446676	1000	-	.	gene_id "MSTRG.116209"; transcript_id "MSTRG.116209.158"; exon_number "2";
chr22	StringTie	exon	20457808	20458000	1000	-	.	gene_id "MSTRG.116209"; transcript_id "MSTRG.116209.158"; exon_number "3";
chr22	StringTie	exon	20464858	20465576	1000	-	.	gene_id "MSTRG.116209"; transcript_id "MSTRG.116209.158"; exon_number "4";
chr22	StringTie	exon	20471350	20471515	1000	-	.	gene_id "MSTRG.116209"; transcript_id "MSTRG.116209.158"; exon_number "5";
chr22	StringTie	exon	20488985	20489852	1000	-	.	gene_id "MSTRG.116209"; transcript_id "MSTRG.116209.158"; exon_number "6";
chr22	StringTie	exon	20491134	20491278	1000	-	.	gene_id "MSTRG.116209"; transcript_id "MSTRG.116209.158"; exon_number "7";
chr22	StringTie	exon	20493148	20493217	1000	-	.	gene_id "MSTRG.116209"; transcript_id "MSTRG.116209.158"; exon_number "8";
chr22	StringTie	exon	20495760	20495842	1000	-	.	gene_id "MSTRG.116209"; transcript_id "MSTRG.116209.158"; exon_number "9";
chr22	StringTie	transcript	20424480	20437932	1000	-	.	gene_id "MSTRG.116209"; transcript_id "MSTRG.116209.16";
chr22	StringTie	exon	20424480	20426282	1000	-	.	gene_id "MSTRG.116209"; transcript_id "MSTRG.116209.16"; exon_number "1";
chr22	StringTie	exon	20427398	20427618	1000	-	.	gene_id "MSTRG.116209"; transcript_id "MSTRG.116209.16"; exon_number "2";
chr22	StringTie	exon	20429225	20429355	1000	-	.	gene_id "MSTRG.116209"; transcript_id "MSTRG.116209.16"; exon_number "3";
chr22	StringTie	exon	20429536	20429653	1000	-	.	gene_id "MSTRG.116209"; transcript_id "MSTRG.116209.16"; exon_number "4";
chr22	StringTie	exon	20429730	20429833	1000	-	.	gene_id "MSTRG.116209"; transcript_id "MSTRG.116209.16"; exon_number "5";
chr22	StringTie	exon	20430429	20430557	1000	-	.	gene_id "MSTRG.116209"; transcript_id "MSTRG.116209.16"; exon_number "6";
chr22	StringTie	exon	20430690	20431537	1000	-	.	gene_id "MSTRG.116209"; transcript_id "MSTRG.116209.16"; exon_number "7";
chr22	StringTie	exon	20431745	20431846	1000	-	.	gene_id "MSTRG.116209"; transcript_id "MSTRG.116209.16"; exon_number "8";
chr22	StringTie	exon	20431930	20432097	1000	-	.	gene_id "MSTRG.116209"; transcript_id "MSTRG.116209.16"; exon_number "9";
chr22	StringTie	exon	20437582	20437932	1000	-	.	gene_id "MSTRG.116209"; transcript_id "MSTRG.116209.16"; exon_number "10";
chr22	StringTie	transcript	20441522	20495821	1000	-	.	gene_id "MSTRG.116209"; transcript_id "MSTRG.116209.160";
chr22	StringTie	exon	20441522	20442438	1000	-	.	gene_id "MSTRG.116209"; transcript_id "MSTRG.116209.160"; exon_number "1";
chr22	StringTie	exon	20446443	20446676	1000	-	.	gene_id "MSTRG.116209"; transcript_id "MSTRG.116209.160"; exon_number "2";
chr22	StringTie	exon	20456220	20458000	1000	-	.	gene_id "MSTRG.116209"; transcript_id "MSTRG.116209.160"; exon_number "3";
chr22	StringTie	exon	20464858	20465576	1000	-	.	gene_id "MSTRG.116209"; transcript_id "MSTRG.116209.160"; exon_number "4";
chr22	StringTie	exon	20471350	20471515	1000	-	.	gene_id "MSTRG.116209"; transcript_id "MSTRG.116209.160"; exon_number "5";
chr22	StringTie	exon	20488985	20489852	1000	-	.	gene_id "MSTRG.116209"; transcript_id "MSTRG.116209.160"; exon_number "6";
chr22	StringTie	exon	20494799	20495821	1000	-	.	gene_id "MSTRG.116209"; transcript_id "MSTRG.116209.160"; exon_number "7";
chr22	StringTie	transcript	20441523	20495900	1000	-	.	gene_id "MSTRG.116209"; transcript_id "MSTRG.116209.161";
chr22	StringTie	exon	20441523	20442438	1000	-	.	gene_id "MSTRG.116209"; transcript_id "MSTRG.116209.161"; exon_number "1";
chr22	StringTie	exon	20446443	20446676	1000	-	.	gene_id "MSTRG.116209"; transcript_id "MSTRG.116209.161"; exon_number "2";
chr22	StringTie	exon	20457808	20458000	1000	-	.	gene_id "MSTRG.116209"; transcript_id "MSTRG.116209.161"; exon_number "3";
chr22	StringTie	exon	20464858	20465576	1000	-	.	gene_id "MSTRG.116209"; transcript_id "MSTRG.116209.161"; exon_number "4";
chr22	StringTie	exon	20471350	20471515	1000	-	.	gene_id "MSTRG.116209"; transcript_id "MSTRG.116209.161"; exon_number "5";
chr22	StringTie	exon	20488985	20489244	1000	-	.	gene_id "MSTRG.116209"; transcript_id "MSTRG.116209.161"; exon_number "6";
chr22	StringTie	exon	20489768	20489852	1000	-	.	gene_id "MSTRG.116209"; transcript_id "MSTRG.116209.161"; exon_number "7";
chr22	StringTie	exon	20491134	20492709	1000	-	.	gene_id "MSTRG.116209"; transcript_id "MSTRG.116209.161"; exon_number "8";
chr22	StringTie	exon	20493715	20495900	1000	-	.	gene_id "MSTRG.116209"; transcript_id "MSTRG.116209.161"; exon_number "9";
chr22	StringTie	transcript	20441531	20495903	1000	-	.	gene_id "MSTRG.116209"; transcript_id "MSTRG.116209.162";
chr22	StringTie	exon	20441531	20442438	1000	-	.	gene_id "MSTRG.116209"; transcript_id "MSTRG.116209.162"; exon_number "1";
chr22	StringTie	exon	20446443	20446676	1000	-	.	gene_id "MSTRG.116209"; transcript_id "MSTRG.116209.162"; exon_number "2";
chr22	StringTie	exon	20457808	20458000	1000	-	.	gene_id "MSTRG.116209"; transcript_id "MSTRG.116209.162"; exon_number "3";
chr22	StringTie	exon	20464858	20465576	1000	-	.	gene_id "MSTRG.116209"; transcript_id "MSTRG.116209.162"; exon_number "4";
chr22	StringTie	exon	20471350	20471515	1000	-	.	gene_id "MSTRG.116209"; transcript_id "MSTRG.116209.162"; exon_number "5";
chr22	StringTie	exon	20488985	20489204	1000	-	.	gene_id "MSTRG.116209"; transcript_id "MSTRG.116209.162"; exon_number "6";
chr22	StringTie	exon	20495760	20495903	1000	-	.	gene_id "MSTRG.116209"; transcript_id "MSTRG.116209.162"; exon_number "7";
chr22	StringTie	transcript	20441533	20492978	1000	-	.	gene_id "MSTRG.116209"; transcript_id "MSTRG.116209.163";
chr22	StringTie	exon	20441533	20442438	1000	-	.	gene_id "MSTRG.116209"; transcript_id "MSTRG.116209.163"; exon_number "1";
chr22	StringTie	exon	20446443	20446676	1000	-	.	gene_id "MSTRG.116209"; transcript_id "MSTRG.116209.163"; exon_number "2";
chr22	StringTie	exon	20457808	20458000	1000	-	.	gene_id "MSTRG.116209"; transcript_id "MSTRG.116209.163"; exon_number "3";
chr22	StringTie	exon	20464858	20465576	1000	-	.	gene_id "MSTRG.116209"; transcript_id "MSTRG.116209.163"; exon_number "4";
chr22	StringTie	exon	20471350	20471515	1000	-	.	gene_id "MSTRG.116209"; transcript_id "MSTRG.116209.163"; exon_number "5";
chr22	StringTie	exon	20488985	20491373	1000	-	.	gene_id "MSTRG.116209"; transcript_id "MSTRG.116209.163"; exon_number "6";
chr22	StringTie	exon	20492082	20492978	1000	-	.	gene_id "MSTRG.116209"; transcript_id "MSTRG.116209.163"; exon_number "7";
chr22	StringTie	transcript	20441553	20471094	1000	-	.	gene_id "MSTRG.116209"; transcript_id "MSTRG.116209.164";
chr22	StringTie	exon	20441553	20442438	1000	-	.	gene_id "MSTRG.116209"; transcript_id "MSTRG.116209.164"; exon_number "1";
chr22	StringTie	exon	20446443	20446676	1000	-	.	gene_id "MSTRG.116209"; transcript_id "MSTRG.116209.164"; exon_number "2";
chr22	StringTie	exon	20457808	20458000	1000	-	.	gene_id "MSTRG.116209"; transcript_id "MSTRG.116209.164"; exon_number "3";
chr22	StringTie	exon	20464858	20465576	1000	-	.	gene_id "MSTRG.116209"; transcript_id "MSTRG.116209.164"; exon_number "4";
chr22	StringTie	exon	20471062	20471094	1000	-	.	gene_id "MSTRG.116209"; transcript_id "MSTRG.116209.164"; exon_number "5";
chr22	StringTie	transcript	20441656	20495838	1000	-	.	gene_id "MSTRG.116209"; transcript_id "MSTRG.116209.165";
chr22	StringTie	exon	20441656	20442438	1000	-	.	gene_id "MSTRG.116209"; transcript_id "MSTRG.116209.165"; exon_number "1";
chr22	StringTie	exon	20446443	20446676	1000	-	.	gene_id "MSTRG.116209"; transcript_id "MSTRG.116209.165"; exon_number "2";
chr22	StringTie	exon	20456220	20456467	1000	-	.	gene_id "MSTRG.116209"; transcript_id "MSTRG.116209.165"; exon_number "3";
chr22	StringTie	exon	20457808	20458000	1000	-	.	gene_id "MSTRG.116209"; transcript_id "MSTRG.116209.165"; exon_number "4";
chr22	StringTie	exon	20464858	20465576	1000	-	.	gene_id "MSTRG.116209"; transcript_id "MSTRG.116209.165"; exon_number "5";
chr22	StringTie	exon	20471350	20471515	1000	-	.	gene_id "MSTRG.116209"; transcript_id "MSTRG.116209.165"; exon_number "6";
chr22	StringTie	exon	20488985	20489852	1000	-	.	gene_id "MSTRG.116209"; transcript_id "MSTRG.116209.165"; exon_number "7";
chr22	StringTie	exon	20491134	20491231	1000	-	.	gene_id "MSTRG.116209"; transcript_id "MSTRG.116209.165"; exon_number "8";
chr22	StringTie	exon	20495760	20495838	1000	-	.	gene_id "MSTRG.116209"; transcript_id "MSTRG.116209.165"; exon_number "9";
chr22	StringTie	transcript	20441666	20495836	1000	-	.	gene_id "MSTRG.116209"; transcript_id "MSTRG.116209.166";
chr22	StringTie	exon	20441666	20442969	1000	-	.	gene_id "MSTRG.116209"; transcript_id "MSTRG.116209.166"; exon_number "1";
chr22	StringTie	exon	20446443	20446676	1000	-	.	gene_id "MSTRG.116209"; transcript_id "MSTRG.116209.166"; exon_number "2";
chr22	StringTie	exon	20456220	20456467	1000	-	.	gene_id "MSTRG.116209"; transcript_id "MSTRG.116209.166"; exon_number "3";
chr22	StringTie	exon	20457808	20458000	1000	-	.	gene_id "MSTRG.116209"; transcript_id "MSTRG.116209.166"; exon_number "4";
chr22	StringTie	exon	20464858	20465576	1000	-	.	gene_id "MSTRG.116209"; transcript_id "MSTRG.116209.166"; exon_number "5";
chr22	StringTie	exon	20471350	20471515	1000	-	.	gene_id "MSTRG.116209"; transcript_id "MSTRG.116209.166"; exon_number "6";
chr22	StringTie	exon	20488985	20489212	1000	-	.	gene_id "MSTRG.116209"; transcript_id "MSTRG.116209.166"; exon_number "7";
chr22	StringTie	exon	20495760	20495836	1000	-	.	gene_id "MSTRG.116209"; transcript_id "MSTRG.116209.166"; exon_number "8";
chr22	StringTie	transcript	20441667	20495848	1000	-	.	gene_id "MSTRG.116209"; transcript_id "MSTRG.116209.167";
chr22	StringTie	exon	20441667	20442438	1000	-	.	gene_id "MSTRG.116209"; transcript_id "MSTRG.116209.167"; exon_number "1";
chr22	StringTie	exon	20446443	20446676	1000	-	.	gene_id "MSTRG.116209"; transcript_id "MSTRG.116209.167"; exon_number "2";
chr22	StringTie	exon	20456220	20456467	1000	-	.	gene_id "MSTRG.116209"; transcript_id "MSTRG.116209.167"; exon_number "3";
chr22	StringTie	exon	20457808	20458000	1000	-	.	gene_id "MSTRG.116209"; transcript_id "MSTRG.116209.167"; exon_number "4";
chr22	StringTie	exon	20464858	20465576	1000	-	.	gene_id "MSTRG.116209"; transcript_id "MSTRG.116209.167"; exon_number "5";
chr22	StringTie	exon	20471350	20471515	1000	-	.	gene_id "MSTRG.116209"; transcript_id "MSTRG.116209.167"; exon_number "6";
chr22	StringTie	exon	20488985	20489244	1000	-	.	gene_id "MSTRG.116209"; transcript_id "MSTRG.116209.167"; exon_number "7";
chr22	StringTie	exon	20489680	20489852	1000	-	.	gene_id "MSTRG.116209"; transcript_id "MSTRG.116209.167"; exon_number "8";
chr22	StringTie	exon	20491134	20491700	1000	-	.	gene_id "MSTRG.116209"; transcript_id "MSTRG.116209.167"; exon_number "9";
chr22	StringTie	exon	20495760	20495848	1000	-	.	gene_id "MSTRG.116209"; transcript_id "MSTRG.116209.167"; exon_number "10";
chr22	StringTie	transcript	20441671	20495798	1000	-	.	gene_id "MSTRG.116209"; transcript_id "MSTRG.116209.168";
chr22	StringTie	exon	20441671	20442438	1000	-	.	gene_id "MSTRG.116209"; transcript_id "MSTRG.116209.168"; exon_number "1";
chr22	StringTie	exon	20446443	20446676	1000	-	.	gene_id "MSTRG.116209"; transcript_id "MSTRG.116209.168"; exon_number "2";
chr22	StringTie	exon	20456220	20456467	1000	-	.	gene_id "MSTRG.116209"; transcript_id "MSTRG.116209.168"; exon_number "3";
chr22	StringTie	exon	20457808	20458000	1000	-	.	gene_id "MSTRG.116209"; transcript_id "MSTRG.116209.168"; exon_number "4";
chr22	StringTie	exon	20464858	20465576	1000	-	.	gene_id "MSTRG.116209"; transcript_id "MSTRG.116209.168"; exon_number "5";
chr22	StringTie	exon	20471350	20471515	1000	-	.	gene_id "MSTRG.116209"; transcript_id "MSTRG.116209.168"; exon_number "6";
chr22	StringTie	exon	20488985	20489244	1000	-	.	gene_id "MSTRG.116209"; transcript_id "MSTRG.116209.168"; exon_number "7";
chr22	StringTie	exon	20489768	20489852	1000	-	.	gene_id "MSTRG.116209"; transcript_id "MSTRG.116209.168"; exon_number "8";
chr22	StringTie	exon	20491134	20491231	1000	-	.	gene_id "MSTRG.116209"; transcript_id "MSTRG.116209.168"; exon_number "9";
chr22	StringTie	exon	20495760	20495798	1000	-	.	gene_id "MSTRG.116209"; transcript_id "MSTRG.116209.168"; exon_number "10";
chr22	StringTie	transcript	20441673	20495474	1000	-	.	gene_id "MSTRG.116209"; transcript_id "MSTRG.116209.169";
chr22	StringTie	exon	20441673	20442969	1000	-	.	gene_id "MSTRG.116209"; transcript_id "MSTRG.116209.169"; exon_number "1";
chr22	StringTie	exon	20446443	20446676	1000	-	.	gene_id "MSTRG.116209"; transcript_id "MSTRG.116209.169"; exon_number "2";
chr22	StringTie	exon	20457808	20458000	1000	-	.	gene_id "MSTRG.116209"; transcript_id "MSTRG.116209.169"; exon_number "3";
chr22	StringTie	exon	20464858	20465576	1000	-	.	gene_id "MSTRG.116209"; transcript_id "MSTRG.116209.169"; exon_number "4";
chr22	StringTie	exon	20471350	20471515	1000	-	.	gene_id "MSTRG.116209"; transcript_id "MSTRG.116209.169"; exon_number "5";
chr22	StringTie	exon	20488985	20489244	1000	-	.	gene_id "MSTRG.116209"; transcript_id "MSTRG.116209.169"; exon_number "6";
chr22	StringTie	exon	20493148	20495474	1000	-	.	gene_id "MSTRG.116209"; transcript_id "MSTRG.116209.169"; exon_number "7";
chr22	StringTie	transcript	20424488	20437930	1000	-	.	gene_id "MSTRG.116209"; transcript_id "MSTRG.116209.17";
chr22	StringTie	exon	20424488	20426282	1000	-	.	gene_id "MSTRG.116209"; transcript_id "MSTRG.116209.17"; exon_number "1";
chr22	StringTie	exon	20427398	20427550	1000	-	.	gene_id "MSTRG.116209"; transcript_id "MSTRG.116209.17"; exon_number "2";
chr22	StringTie	exon	20429225	20429340	1000	-	.	gene_id "MSTRG.116209"; transcript_id "MSTRG.116209.17"; exon_number "3";
chr22	StringTie	exon	20429536	20429653	1000	-	.	gene_id "MSTRG.116209"; transcript_id "MSTRG.116209.17"; exon_number "4";
chr22	StringTie	exon	20429730	20429833	1000	-	.	gene_id "MSTRG.116209"; transcript_id "MSTRG.116209.17"; exon_number "5";
chr22	StringTie	exon	20430429	20430557	1000	-	.	gene_id "MSTRG.116209"; transcript_id "MSTRG.116209.17"; exon_number "6";
chr22	StringTie	exon	20430690	20431537	1000	-	.	gene_id "MSTRG.116209"; transcript_id "MSTRG.116209.17"; exon_number "7";
chr22	StringTie	exon	20431745	20431846	1000	-	.	gene_id "MSTRG.116209"; transcript_id "MSTRG.116209.17"; exon_number "8";
chr22	StringTie	exon	20431930	20431988	1000	-	.	gene_id "MSTRG.116209"; transcript_id "MSTRG.116209.17"; exon_number "9";
chr22	StringTie	exon	20437582	20437930	1000	-	.	gene_id "MSTRG.116209"; transcript_id "MSTRG.116209.17"; exon_number "10";
chr22	StringTie	transcript	20441676	20495821	1000	-	.	gene_id "MSTRG.116209"; transcript_id "MSTRG.116209.170";
chr22	StringTie	exon	20441676	20442438	1000	-	.	gene_id "MSTRG.116209"; transcript_id "MSTRG.116209.170"; exon_number "1";
chr22	StringTie	exon	20446443	20446676	1000	-	.	gene_id "MSTRG.116209"; transcript_id "MSTRG.116209.170"; exon_number "2";
chr22	StringTie	exon	20457808	20458000	1000	-	.	gene_id "MSTRG.116209"; transcript_id "MSTRG.116209.170"; exon_number "3";
chr22	StringTie	exon	20464858	20465623	1000	-	.	gene_id "MSTRG.116209"; transcript_id "MSTRG.116209.170"; exon_number "4";
chr22	StringTie	exon	20471350	20471515	1000	-	.	gene_id "MSTRG.116209"; transcript_id "MSTRG.116209.170"; exon_number "5";
chr22	StringTie	exon	20488985	20489212	1000	-	.	gene_id "MSTRG.116209"; transcript_id "MSTRG.116209.170"; exon_number "6";
chr22	StringTie	exon	20495760	20495821	1000	-	.	gene_id "MSTRG.116209"; transcript_id "MSTRG.116209.170"; exon_number "7";
chr22	StringTie	transcript	20441676	20490251	1000	-	.	gene_id "MSTRG.116209"; transcript_id "MSTRG.116209.171";
chr22	StringTie	exon	20441676	20442438	1000	-	.	gene_id "MSTRG.116209"; transcript_id "MSTRG.116209.171"; exon_number "1";
chr22	StringTie	exon	20446443	20446676	1000	-	.	gene_id "MSTRG.116209"; transcript_id "MSTRG.116209.171"; exon_number "2";
chr22	StringTie	exon	20456220	20456467	1000	-	.	gene_id "MSTRG.116209"; transcript_id "MSTRG.116209.171"; exon_number "3";
chr22	StringTie	exon	20457808	20458000	1000	-	.	gene_id "MSTRG.116209"; transcript_id "MSTRG.116209.171"; exon_number "4";
chr22	StringTie	exon	20464858	20465576	1000	-	.	gene_id "MSTRG.116209"; transcript_id "MSTRG.116209.171"; exon_number "5";
chr22	StringTie	exon	20471350	20471515	1000	-	.	gene_id "MSTRG.116209"; transcript_id "MSTRG.116209.171"; exon_number "6";
chr22	StringTie	exon	20488985	20489196	1000	-	.	gene_id "MSTRG.116209"; transcript_id "MSTRG.116209.171"; exon_number "7";
chr22	StringTie	exon	20489768	20490251	1000	-	.	gene_id "MSTRG.116209"; transcript_id "MSTRG.116209.171"; exon_number "8";
chr22	StringTie	transcript	20441677	20495820	1000	-	.	gene_id "MSTRG.116209"; transcript_id "MSTRG.116209.172";
chr22	StringTie	exon	20441677	20443020	1000	-	.	gene_id "MSTRG.116209"; transcript_id "MSTRG.116209.172"; exon_number "1";
chr22	StringTie	exon	20446443	20446676	1000	-	.	gene_id "MSTRG.116209"; transcript_id "MSTRG.116209.172"; exon_number "2";
chr22	StringTie	exon	20457808	20458000	1000	-	.	gene_id "MSTRG.116209"; transcript_id "MSTRG.116209.172"; exon_number "3";
chr22	StringTie	exon	20464858	20465576	1000	-	.	gene_id "MSTRG.116209"; transcript_id "MSTRG.116209.172"; exon_number "4";
chr22	StringTie	exon	20471350	20471515	1000	-	.	gene_id "MSTRG.116209"; transcript_id "MSTRG.116209.172"; exon_number "5";
chr22	StringTie	exon	20488985	20489244	1000	-	.	gene_id "MSTRG.116209"; transcript_id "MSTRG.116209.172"; exon_number "6";
chr22	StringTie	exon	20495760	20495820	1000	-	.	gene_id "MSTRG.116209"; transcript_id "MSTRG.116209.172"; exon_number "7";
chr22	StringTie	transcript	20441678	20495848	1000	-	.	gene_id "MSTRG.116209"; transcript_id "MSTRG.116209.173";
chr22	StringTie	exon	20441678	20442438	1000	-	.	gene_id "MSTRG.116209"; transcript_id "MSTRG.116209.173"; exon_number "1";
chr22	StringTie	exon	20446443	20446676	1000	-	.	gene_id "MSTRG.116209"; transcript_id "MSTRG.116209.173"; exon_number "2";
chr22	StringTie	exon	20457808	20458000	1000	-	.	gene_id "MSTRG.116209"; transcript_id "MSTRG.116209.173"; exon_number "3";
chr22	StringTie	exon	20464858	20465576	1000	-	.	gene_id "MSTRG.116209"; transcript_id "MSTRG.116209.173"; exon_number "4";
chr22	StringTie	exon	20471350	20471515	1000	-	.	gene_id "MSTRG.116209"; transcript_id "MSTRG.116209.173"; exon_number "5";
chr22	StringTie	exon	20488985	20489125	1000	-	.	gene_id "MSTRG.116209"; transcript_id "MSTRG.116209.173"; exon_number "6";
chr22	StringTie	exon	20495760	20495848	1000	-	.	gene_id "MSTRG.116209"; transcript_id "MSTRG.116209.173"; exon_number "7";
chr22	StringTie	transcript	20441679	20492053	1000	-	.	gene_id "MSTRG.116209"; transcript_id "MSTRG.116209.174";
chr22	StringTie	exon	20441679	20442452	1000	-	.	gene_id "MSTRG.116209"; transcript_id "MSTRG.116209.174"; exon_number "1";
chr22	StringTie	exon	20446443	20446676	1000	-	.	gene_id "MSTRG.116209"; transcript_id "MSTRG.116209.174"; exon_number "2";
chr22	StringTie	exon	20457808	20458000	1000	-	.	gene_id "MSTRG.116209"; transcript_id "MSTRG.116209.174"; exon_number "3";
chr22	StringTie	exon	20464858	20465576	1000	-	.	gene_id "MSTRG.116209"; transcript_id "MSTRG.116209.174"; exon_number "4";
chr22	StringTie	exon	20471350	20471515	1000	-	.	gene_id "MSTRG.116209"; transcript_id "MSTRG.116209.174"; exon_number "5";
chr22	StringTie	exon	20488985	20489035	1000	-	.	gene_id "MSTRG.116209"; transcript_id "MSTRG.116209.174"; exon_number "6";
chr22	StringTie	exon	20491851	20492053	1000	-	.	gene_id "MSTRG.116209"; transcript_id "MSTRG.116209.174"; exon_number "7";
chr22	StringTie	transcript	20441680	20495466	1000	-	.	gene_id "MSTRG.116209"; transcript_id "MSTRG.116209.175";
chr22	StringTie	exon	20441680	20442438	1000	-	.	gene_id "MSTRG.116209"; transcript_id "MSTRG.116209.175"; exon_number "1";
chr22	StringTie	exon	20446443	20446676	1000	-	.	gene_id "MSTRG.116209"; transcript_id "MSTRG.116209.175"; exon_number "2";
chr22	StringTie	exon	20457808	20458000	1000	-	.	gene_id "MSTRG.116209"; transcript_id "MSTRG.116209.175"; exon_number "3";
chr22	StringTie	exon	20464858	20465576	1000	-	.	gene_id "MSTRG.116209"; transcript_id "MSTRG.116209.175"; exon_number "4";
chr22	StringTie	exon	20471350	20471515	1000	-	.	gene_id "MSTRG.116209"; transcript_id "MSTRG.116209.175"; exon_number "5";
chr22	StringTie	exon	20488985	20489244	1000	-	.	gene_id "MSTRG.116209"; transcript_id "MSTRG.116209.175"; exon_number "6";
chr22	StringTie	exon	20489768	20489852	1000	-	.	gene_id "MSTRG.116209"; transcript_id "MSTRG.116209.175"; exon_number "7";
chr22	StringTie	exon	20491134	20493217	1000	-	.	gene_id "MSTRG.116209"; transcript_id "MSTRG.116209.175"; exon_number "8";
chr22	StringTie	exon	20494887	20495466	1000	-	.	gene_id "MSTRG.116209"; transcript_id "MSTRG.116209.175"; exon_number "9";
chr22	StringTie	transcript	20441681	20495815	1000	-	.	gene_id "MSTRG.116209"; transcript_id "MSTRG.116209.176";
chr22	StringTie	exon	20441681	20442438	1000	-	.	gene_id "MSTRG.116209"; transcript_id "MSTRG.116209.176"; exon_number "1";
chr22	StringTie	exon	20446443	20446676	1000	-	.	gene_id "MSTRG.116209"; transcript_id "MSTRG.116209.176"; exon_number "2";
chr22	StringTie	exon	20456220	20456278	1000	-	.	gene_id "MSTRG.116209"; transcript_id "MSTRG.116209.176"; exon_number "3";
chr22	StringTie	exon	20457808	20458000	1000	-	.	gene_id "MSTRG.116209"; transcript_id "MSTRG.116209.176"; exon_number "4";
chr22	StringTie	exon	20464858	20465576	1000	-	.	gene_id "MSTRG.116209"; transcript_id "MSTRG.116209.176"; exon_number "5";
chr22	StringTie	exon	20471350	20471515	1000	-	.	gene_id "MSTRG.116209"; transcript_id "MSTRG.116209.176"; exon_number "6";
chr22	StringTie	exon	20488985	20489852	1000	-	.	gene_id "MSTRG.116209"; transcript_id "MSTRG.116209.176"; exon_number "7";
chr22	StringTie	exon	20491134	20491278	1000	-	.	gene_id "MSTRG.116209"; transcript_id "MSTRG.116209.176"; exon_number "8";
chr22	StringTie	exon	20495760	20495815	1000	-	.	gene_id "MSTRG.116209"; transcript_id "MSTRG.116209.176"; exon_number "9";
chr22	StringTie	transcript	20441684	20494983	1000	-	.	gene_id "MSTRG.116209"; transcript_id "MSTRG.116209.177";
chr22	StringTie	exon	20441684	20442438	1000	-	.	gene_id "MSTRG.116209"; transcript_id "MSTRG.116209.177"; exon_number "1";
chr22	StringTie	exon	20446443	20446676	1000	-	.	gene_id "MSTRG.116209"; transcript_id "MSTRG.116209.177"; exon_number "2";
chr22	StringTie	exon	20457808	20458000	1000	-	.	gene_id "MSTRG.116209"; transcript_id "MSTRG.116209.177"; exon_number "3";
chr22	StringTie	exon	20464858	20465576	1000	-	.	gene_id "MSTRG.116209"; transcript_id "MSTRG.116209.177"; exon_number "4";
chr22	StringTie	exon	20471350	20471515	1000	-	.	gene_id "MSTRG.116209"; transcript_id "MSTRG.116209.177"; exon_number "5";
chr22	StringTie	exon	20488985	20489767	1000	-	.	gene_id "MSTRG.116209"; transcript_id "MSTRG.116209.177"; exon_number "6";
chr22	StringTie	exon	20491134	20491231	1000	-	.	gene_id "MSTRG.116209"; transcript_id "MSTRG.116209.177"; exon_number "7";
chr22	StringTie	exon	20494799	20494983	1000	-	.	gene_id "MSTRG.116209"; transcript_id "MSTRG.116209.177"; exon_number "8";
chr22	StringTie	transcript	20441685	20495827	1000	-	.	gene_id "MSTRG.116209"; transcript_id "MSTRG.116209.178";
chr22	StringTie	exon	20441685	20442438	1000	-	.	gene_id "MSTRG.116209"; transcript_id "MSTRG.116209.178"; exon_number "1";
chr22	StringTie	exon	20446443	20446676	1000	-	.	gene_id "MSTRG.116209"; transcript_id "MSTRG.116209.178"; exon_number "2";
chr22	StringTie	exon	20457808	20458000	1000	-	.	gene_id "MSTRG.116209"; transcript_id "MSTRG.116209.178"; exon_number "3";
chr22	StringTie	exon	20464858	20465576	1000	-	.	gene_id "MSTRG.116209"; transcript_id "MSTRG.116209.178"; exon_number "4";
chr22	StringTie	exon	20471350	20471513	1000	-	.	gene_id "MSTRG.116209"; transcript_id "MSTRG.116209.178"; exon_number "5";
chr22	StringTie	exon	20488985	20489244	1000	-	.	gene_id "MSTRG.116209"; transcript_id "MSTRG.116209.178"; exon_number "6";
chr22	StringTie	exon	20495760	20495827	1000	-	.	gene_id "MSTRG.116209"; transcript_id "MSTRG.116209.178"; exon_number "7";
chr22	StringTie	transcript	20441685	20492740	1000	-	.	gene_id "MSTRG.116209"; transcript_id "MSTRG.116209.179";
chr22	StringTie	exon	20441685	20442438	1000	-	.	gene_id "MSTRG.116209"; transcript_id "MSTRG.116209.179"; exon_number "1";
chr22	StringTie	exon	20446443	20446676	1000	-	.	gene_id "MSTRG.116209"; transcript_id "MSTRG.116209.179"; exon_number "2";
chr22	StringTie	exon	20456220	20456467	1000	-	.	gene_id "MSTRG.116209"; transcript_id "MSTRG.116209.179"; exon_number "3";
chr22	StringTie	exon	20457808	20458000	1000	-	.	gene_id "MSTRG.116209"; transcript_id "MSTRG.116209.179"; exon_number "4";
chr22	StringTie	exon	20464858	20465576	1000	-	.	gene_id "MSTRG.116209"; transcript_id "MSTRG.116209.179"; exon_number "5";
chr22	StringTie	exon	20471350	20471515	1000	-	.	gene_id "MSTRG.116209"; transcript_id "MSTRG.116209.179"; exon_number "6";
chr22	StringTie	exon	20488985	20489244	1000	-	.	gene_id "MSTRG.116209"; transcript_id "MSTRG.116209.179"; exon_number "7";
chr22	StringTie	exon	20489680	20492740	1000	-	.	gene_id "MSTRG.116209"; transcript_id "MSTRG.116209.179"; exon_number "8";
chr22	StringTie	transcript	20424490	20495883	1000	-	.	gene_id "MSTRG.116209"; transcript_id "MSTRG.116209.18";
chr22	StringTie	exon	20424490	20426282	1000	-	.	gene_id "MSTRG.116209"; transcript_id "MSTRG.116209.18"; exon_number "1";
chr22	StringTie	exon	20427398	20427550	1000	-	.	gene_id "MSTRG.116209"; transcript_id "MSTRG.116209.18"; exon_number "2";
chr22	StringTie	exon	20429225	20429340	1000	-	.	gene_id "MSTRG.116209"; transcript_id "MSTRG.116209.18"; exon_number "3";
chr22	StringTie	exon	20429536	20429653	1000	-	.	gene_id "MSTRG.116209"; transcript_id "MSTRG.116209.18"; exon_number "4";
chr22	StringTie	exon	20429730	20429833	1000	-	.	gene_id "MSTRG.116209"; transcript_id "MSTRG.116209.18"; exon_number "5";
chr22	StringTie	exon	20430429	20430557	1000	-	.	gene_id "MSTRG.116209"; transcript_id "MSTRG.116209.18"; exon_number "6";
chr22	StringTie	exon	20430690	20430908	1000	-	.	gene_id "MSTRG.116209"; transcript_id "MSTRG.116209.18"; exon_number "7";
chr22	StringTie	exon	20431018	20431537	1000	-	.	gene_id "MSTRG.116209"; transcript_id "MSTRG.116209.18"; exon_number "8";
chr22	StringTie	exon	20431745	20431846	1000	-	.	gene_id "MSTRG.116209"; transcript_id "MSTRG.116209.18"; exon_number "9";
chr22	StringTie	exon	20431930	20431988	1000	-	.	gene_id "MSTRG.116209"; transcript_id "MSTRG.116209.18"; exon_number "10";
chr22	StringTie	exon	20442124	20442438	1000	-	.	gene_id "MSTRG.116209"; transcript_id "MSTRG.116209.18"; exon_number "11";
chr22	StringTie	exon	20446443	20446676	1000	-	.	gene_id "MSTRG.116209"; transcript_id "MSTRG.116209.18"; exon_number "12";
chr22	StringTie	exon	20457808	20458000	1000	-	.	gene_id "MSTRG.116209"; transcript_id "MSTRG.116209.18"; exon_number "13";
chr22	StringTie	exon	20464858	20465576	1000	-	.	gene_id "MSTRG.116209"; transcript_id "MSTRG.116209.18"; exon_number "14";
chr22	StringTie	exon	20471350	20471515	1000	-	.	gene_id "MSTRG.116209"; transcript_id "MSTRG.116209.18"; exon_number "15";
chr22	StringTie	exon	20488985	20489244	1000	-	.	gene_id "MSTRG.116209"; transcript_id "MSTRG.116209.18"; exon_number "16";
chr22	StringTie	exon	20495760	20495883	1000	-	.	gene_id "MSTRG.116209"; transcript_id "MSTRG.116209.18"; exon_number "17";
chr22	StringTie	transcript	20441685	20492053	1000	-	.	gene_id "MSTRG.116209"; transcript_id "MSTRG.116209.180";
chr22	StringTie	exon	20441685	20442438	1000	-	.	gene_id "MSTRG.116209"; transcript_id "MSTRG.116209.180"; exon_number "1";
chr22	StringTie	exon	20446443	20446676	1000	-	.	gene_id "MSTRG.116209"; transcript_id "MSTRG.116209.180"; exon_number "2";
chr22	StringTie	exon	20456220	20456467	1000	-	.	gene_id "MSTRG.116209"; transcript_id "MSTRG.116209.180"; exon_number "3";
chr22	StringTie	exon	20457808	20458000	1000	-	.	gene_id "MSTRG.116209"; transcript_id "MSTRG.116209.180"; exon_number "4";
chr22	StringTie	exon	20459405	20459540	1000	-	.	gene_id "MSTRG.116209"; transcript_id "MSTRG.116209.180"; exon_number "5";
chr22	StringTie	exon	20464858	20465576	1000	-	.	gene_id "MSTRG.116209"; transcript_id "MSTRG.116209.180"; exon_number "6";
chr22	StringTie	exon	20471350	20471515	1000	-	.	gene_id "MSTRG.116209"; transcript_id "MSTRG.116209.180"; exon_number "7";
chr22	StringTie	exon	20488985	20489035	1000	-	.	gene_id "MSTRG.116209"; transcript_id "MSTRG.116209.180"; exon_number "8";
chr22	StringTie	exon	20491851	20492053	1000	-	.	gene_id "MSTRG.116209"; transcript_id "MSTRG.116209.180"; exon_number "9";
chr22	StringTie	transcript	20441686	20495430	1000	-	.	gene_id "MSTRG.116209"; transcript_id "MSTRG.116209.181";
chr22	StringTie	exon	20441686	20442438	1000	-	.	gene_id "MSTRG.116209"; transcript_id "MSTRG.116209.181"; exon_number "1";
chr22	StringTie	exon	20446443	20446676	1000	-	.	gene_id "MSTRG.116209"; transcript_id "MSTRG.116209.181"; exon_number "2";
chr22	StringTie	exon	20457808	20458000	1000	-	.	gene_id "MSTRG.116209"; transcript_id "MSTRG.116209.181"; exon_number "3";
chr22	StringTie	exon	20464858	20465576	1000	-	.	gene_id "MSTRG.116209"; transcript_id "MSTRG.116209.181"; exon_number "4";
chr22	StringTie	exon	20471350	20471515	1000	-	.	gene_id "MSTRG.116209"; transcript_id "MSTRG.116209.181"; exon_number "5";
chr22	StringTie	exon	20488985	20489852	1000	-	.	gene_id "MSTRG.116209"; transcript_id "MSTRG.116209.181"; exon_number "6";
chr22	StringTie	exon	20491134	20491700	1000	-	.	gene_id "MSTRG.116209"; transcript_id "MSTRG.116209.181"; exon_number "7";
chr22	StringTie	exon	20493148	20495430	1000	-	.	gene_id "MSTRG.116209"; transcript_id "MSTRG.116209.181"; exon_number "8";
chr22	StringTie	transcript	20441686	20495844	1000	-	.	gene_id "MSTRG.116209"; transcript_id "MSTRG.116209.182";
chr22	StringTie	exon	20441686	20442438	1000	-	.	gene_id "MSTRG.116209"; transcript_id "MSTRG.116209.182"; exon_number "1";
chr22	StringTie	exon	20446443	20446676	1000	-	.	gene_id "MSTRG.116209"; transcript_id "MSTRG.116209.182"; exon_number "2";
chr22	StringTie	exon	20456220	20456408	1000	-	.	gene_id "MSTRG.116209"; transcript_id "MSTRG.116209.182"; exon_number "3";
chr22	StringTie	exon	20457808	20458000	1000	-	.	gene_id "MSTRG.116209"; transcript_id "MSTRG.116209.182"; exon_number "4";
chr22	StringTie	exon	20464858	20465576	1000	-	.	gene_id "MSTRG.116209"; transcript_id "MSTRG.116209.182"; exon_number "5";
chr22	StringTie	exon	20471350	20471515	1000	-	.	gene_id "MSTRG.116209"; transcript_id "MSTRG.116209.182"; exon_number "6";
chr22	StringTie	exon	20482800	20484106	1000	-	.	gene_id "MSTRG.116209"; transcript_id "MSTRG.116209.182"; exon_number "7";
chr22	StringTie	exon	20488985	20489244	1000	-	.	gene_id "MSTRG.116209"; transcript_id "MSTRG.116209.182"; exon_number "8";
chr22	StringTie	exon	20495760	20495844	1000	-	.	gene_id "MSTRG.116209"; transcript_id "MSTRG.116209.182"; exon_number "9";
chr22	StringTie	transcript	20441686	20495846	1000	-	.	gene_id "MSTRG.116209"; transcript_id "MSTRG.116209.183";
chr22	StringTie	exon	20441686	20442877	1000	-	.	gene_id "MSTRG.116209"; transcript_id "MSTRG.116209.183"; exon_number "1";
chr22	StringTie	exon	20446443	20446676	1000	-	.	gene_id "MSTRG.116209"; transcript_id "MSTRG.116209.183"; exon_number "2";
chr22	StringTie	exon	20456220	20456467	1000	-	.	gene_id "MSTRG.116209"; transcript_id "MSTRG.116209.183"; exon_number "3";
chr22	StringTie	exon	20457808	20458000	1000	-	.	gene_id "MSTRG.116209"; transcript_id "MSTRG.116209.183"; exon_number "4";
chr22	StringTie	exon	20464858	20465576	1000	-	.	gene_id "MSTRG.116209"; transcript_id "MSTRG.116209.183"; exon_number "5";
chr22	StringTie	exon	20471350	20471515	1000	-	.	gene_id "MSTRG.116209"; transcript_id "MSTRG.116209.183"; exon_number "6";
chr22	StringTie	exon	20488985	20489852	1000	-	.	gene_id "MSTRG.116209"; transcript_id "MSTRG.116209.183"; exon_number "7";
chr22	StringTie	exon	20491134	20491231	1000	-	.	gene_id "MSTRG.116209"; transcript_id "MSTRG.116209.183"; exon_number "8";
chr22	StringTie	exon	20495760	20495846	1000	-	.	gene_id "MSTRG.116209"; transcript_id "MSTRG.116209.183"; exon_number "9";
chr22	StringTie	transcript	20441687	20495821	1000	-	.	gene_id "MSTRG.116209"; transcript_id "MSTRG.116209.184";
chr22	StringTie	exon	20441687	20441875	1000	-	.	gene_id "MSTRG.116209"; transcript_id "MSTRG.116209.184"; exon_number "1";
chr22	StringTie	exon	20441902	20442438	1000	-	.	gene_id "MSTRG.116209"; transcript_id "MSTRG.116209.184"; exon_number "2";
chr22	StringTie	exon	20446443	20446676	1000	-	.	gene_id "MSTRG.116209"; transcript_id "MSTRG.116209.184"; exon_number "3";
chr22	StringTie	exon	20457808	20458000	1000	-	.	gene_id "MSTRG.116209"; transcript_id "MSTRG.116209.184"; exon_number "4";
chr22	StringTie	exon	20464858	20465576	1000	-	.	gene_id "MSTRG.116209"; transcript_id "MSTRG.116209.184"; exon_number "5";
chr22	StringTie	exon	20471350	20471515	1000	-	.	gene_id "MSTRG.116209"; transcript_id "MSTRG.116209.184"; exon_number "6";
chr22	StringTie	exon	20488985	20489244	1000	-	.	gene_id "MSTRG.116209"; transcript_id "MSTRG.116209.184"; exon_number "7";
chr22	StringTie	exon	20495760	20495821	1000	-	.	gene_id "MSTRG.116209"; transcript_id "MSTRG.116209.184"; exon_number "8";
chr22	StringTie	transcript	20441688	20495821	1000	-	.	gene_id "MSTRG.116209"; transcript_id "MSTRG.116209.185";
chr22	StringTie	exon	20441688	20442438	1000	-	.	gene_id "MSTRG.116209"; transcript_id "MSTRG.116209.185"; exon_number "1";
chr22	StringTie	exon	20446443	20446676	1000	-	.	gene_id "MSTRG.116209"; transcript_id "MSTRG.116209.185"; exon_number "2";
chr22	StringTie	exon	20457808	20458000	1000	-	.	gene_id "MSTRG.116209"; transcript_id "MSTRG.116209.185"; exon_number "3";
chr22	StringTie	exon	20464858	20465576	1000	-	.	gene_id "MSTRG.116209"; transcript_id "MSTRG.116209.185"; exon_number "4";
chr22	StringTie	exon	20471350	20471515	1000	-	.	gene_id "MSTRG.116209"; transcript_id "MSTRG.116209.185"; exon_number "5";
chr22	StringTie	exon	20488985	20489860	1000	-	.	gene_id "MSTRG.116209"; transcript_id "MSTRG.116209.185"; exon_number "6";
chr22	StringTie	exon	20491134	20493217	1000	-	.	gene_id "MSTRG.116209"; transcript_id "MSTRG.116209.185"; exon_number "7";
chr22	StringTie	exon	20495760	20495821	1000	-	.	gene_id "MSTRG.116209"; transcript_id "MSTRG.116209.185"; exon_number "8";
chr22	StringTie	transcript	20441689	20496553	1000	-	.	gene_id "MSTRG.116209"; transcript_id "MSTRG.116209.186";
chr22	StringTie	exon	20441689	20442438	1000	-	.	gene_id "MSTRG.116209"; transcript_id "MSTRG.116209.186"; exon_number "1";
chr22	StringTie	exon	20446443	20446676	1000	-	.	gene_id "MSTRG.116209"; transcript_id "MSTRG.116209.186"; exon_number "2";
chr22	StringTie	exon	20457808	20458000	1000	-	.	gene_id "MSTRG.116209"; transcript_id "MSTRG.116209.186"; exon_number "3";
chr22	StringTie	exon	20464858	20465576	1000	-	.	gene_id "MSTRG.116209"; transcript_id "MSTRG.116209.186"; exon_number "4";
chr22	StringTie	exon	20471350	20471515	1000	-	.	gene_id "MSTRG.116209"; transcript_id "MSTRG.116209.186"; exon_number "5";
chr22	StringTie	exon	20488985	20489243	1000	-	.	gene_id "MSTRG.116209"; transcript_id "MSTRG.116209.186"; exon_number "6";
chr22	StringTie	exon	20496533	20496553	1000	-	.	gene_id "MSTRG.116209"; transcript_id "MSTRG.116209.186"; exon_number "7";
chr22	StringTie	transcript	20441689	20495500	1000	-	.	gene_id "MSTRG.116209"; transcript_id "MSTRG.116209.187";
chr22	StringTie	exon	20441689	20442438	1000	-	.	gene_id "MSTRG.116209"; transcript_id "MSTRG.116209.187"; exon_number "1";
chr22	StringTie	exon	20446443	20446676	1000	-	.	gene_id "MSTRG.116209"; transcript_id "MSTRG.116209.187"; exon_number "2";
chr22	StringTie	exon	20456220	20456278	1000	-	.	gene_id "MSTRG.116209"; transcript_id "MSTRG.116209.187"; exon_number "3";
chr22	StringTie	exon	20457808	20458000	1000	-	.	gene_id "MSTRG.116209"; transcript_id "MSTRG.116209.187"; exon_number "4";
chr22	StringTie	exon	20464858	20465576	1000	-	.	gene_id "MSTRG.116209"; transcript_id "MSTRG.116209.187"; exon_number "5";
chr22	StringTie	exon	20471350	20471515	1000	-	.	gene_id "MSTRG.116209"; transcript_id "MSTRG.116209.187"; exon_number "6";
chr22	StringTie	exon	20488985	20489244	1000	-	.	gene_id "MSTRG.116209"; transcript_id "MSTRG.116209.187"; exon_number "7";
chr22	StringTie	exon	20489768	20489852	1000	-	.	gene_id "MSTRG.116209"; transcript_id "MSTRG.116209.187"; exon_number "8";
chr22	StringTie	exon	20491134	20495500	1000	-	.	gene_id "MSTRG.116209"; transcript_id "MSTRG.116209.187"; exon_number "9";
chr22	StringTie	transcript	20441691	20491661	1000	-	.	gene_id "MSTRG.116209"; transcript_id "MSTRG.116209.188";
chr22	StringTie	exon	20441691	20442424	1000	-	.	gene_id "MSTRG.116209"; transcript_id "MSTRG.116209.188"; exon_number "1";
chr22	StringTie	exon	20446443	20446676	1000	-	.	gene_id "MSTRG.116209"; transcript_id "MSTRG.116209.188"; exon_number "2";
chr22	StringTie	exon	20457808	20458000	1000	-	.	gene_id "MSTRG.116209"; transcript_id "MSTRG.116209.188"; exon_number "3";
chr22	StringTie	exon	20464858	20465576	1000	-	.	gene_id "MSTRG.116209"; transcript_id "MSTRG.116209.188"; exon_number "4";
chr22	StringTie	exon	20471350	20471515	1000	-	.	gene_id "MSTRG.116209"; transcript_id "MSTRG.116209.188"; exon_number "5";
chr22	StringTie	exon	20488985	20489852	1000	-	.	gene_id "MSTRG.116209"; transcript_id "MSTRG.116209.188"; exon_number "6";
chr22	StringTie	exon	20491134	20491661	1000	-	.	gene_id "MSTRG.116209"; transcript_id "MSTRG.116209.188"; exon_number "7";
chr22	StringTie	transcript	20441693	20495820	1000	-	.	gene_id "MSTRG.116209"; transcript_id "MSTRG.116209.189";
chr22	StringTie	exon	20441693	20442438	1000	-	.	gene_id "MSTRG.116209"; transcript_id "MSTRG.116209.189"; exon_number "1";
chr22	StringTie	exon	20446443	20446676	1000	-	.	gene_id "MSTRG.116209"; transcript_id "MSTRG.116209.189"; exon_number "2";
chr22	StringTie	exon	20457808	20458000	1000	-	.	gene_id "MSTRG.116209"; transcript_id "MSTRG.116209.189"; exon_number "3";
chr22	StringTie	exon	20464858	20465576	1000	-	.	gene_id "MSTRG.116209"; transcript_id "MSTRG.116209.189"; exon_number "4";
chr22	StringTie	exon	20471350	20471515	1000	-	.	gene_id "MSTRG.116209"; transcript_id "MSTRG.116209.189"; exon_number "5";
chr22	StringTie	exon	20488985	20489244	1000	-	.	gene_id "MSTRG.116209"; transcript_id "MSTRG.116209.189"; exon_number "6";
chr22	StringTie	exon	20489768	20489852	1000	-	.	gene_id "MSTRG.116209"; transcript_id "MSTRG.116209.189"; exon_number "7";
chr22	StringTie	exon	20494799	20494987	1000	-	.	gene_id "MSTRG.116209"; transcript_id "MSTRG.116209.189"; exon_number "8";
chr22	StringTie	exon	20495760	20495820	1000	-	.	gene_id "MSTRG.116209"; transcript_id "MSTRG.116209.189"; exon_number "9";
chr22	StringTie	transcript	20424491	20438496	1000	-	.	gene_id "MSTRG.116209"; transcript_id "MSTRG.116209.19";
chr22	StringTie	exon	20424491	20426282	1000	-	.	gene_id "MSTRG.116209"; transcript_id "MSTRG.116209.19"; exon_number "1";
chr22	StringTie	exon	20427398	20427618	1000	-	.	gene_id "MSTRG.116209"; transcript_id "MSTRG.116209.19"; exon_number "2";
chr22	StringTie	exon	20429225	20429355	1000	-	.	gene_id "MSTRG.116209"; transcript_id "MSTRG.116209.19"; exon_number "3";
chr22	StringTie	exon	20429536	20429653	1000	-	.	gene_id "MSTRG.116209"; transcript_id "MSTRG.116209.19"; exon_number "4";
chr22	StringTie	exon	20429730	20429833	1000	-	.	gene_id "MSTRG.116209"; transcript_id "MSTRG.116209.19"; exon_number "5";
chr22	StringTie	exon	20430429	20430557	1000	-	.	gene_id "MSTRG.116209"; transcript_id "MSTRG.116209.19"; exon_number "6";
chr22	StringTie	exon	20430690	20430908	1000	-	.	gene_id "MSTRG.116209"; transcript_id "MSTRG.116209.19"; exon_number "7";
chr22	StringTie	exon	20431018	20431537	1000	-	.	gene_id "MSTRG.116209"; transcript_id "MSTRG.116209.19"; exon_number "8";
chr22	StringTie	exon	20431745	20431846	1000	-	.	gene_id "MSTRG.116209"; transcript_id "MSTRG.116209.19"; exon_number "9";
chr22	StringTie	exon	20431930	20431988	1000	-	.	gene_id "MSTRG.116209"; transcript_id "MSTRG.116209.19"; exon_number "10";
chr22	StringTie	exon	20437582	20438496	1000	-	.	gene_id "MSTRG.116209"; transcript_id "MSTRG.116209.19"; exon_number "11";
chr22	StringTie	transcript	20441694	20495439	1000	-	.	gene_id "MSTRG.116209"; transcript_id "MSTRG.116209.190";
chr22	StringTie	exon	20441694	20442438	1000	-	.	gene_id "MSTRG.116209"; transcript_id "MSTRG.116209.190"; exon_number "1";
chr22	StringTie	exon	20446443	20446676	1000	-	.	gene_id "MSTRG.116209"; transcript_id "MSTRG.116209.190"; exon_number "2";
chr22	StringTie	exon	20457808	20458000	1000	-	.	gene_id "MSTRG.116209"; transcript_id "MSTRG.116209.190"; exon_number "3";
chr22	StringTie	exon	20464858	20465576	1000	-	.	gene_id "MSTRG.116209"; transcript_id "MSTRG.116209.190"; exon_number "4";
chr22	StringTie	exon	20471350	20471515	1000	-	.	gene_id "MSTRG.116209"; transcript_id "MSTRG.116209.190"; exon_number "5";
```
