## Additional File 7 - TCGA transcript assembly for "Widespread 3’ UTR splicing regulates expression of oncogene transcripts in sequence-dependent and independent manners": all_tissues_agg-agg-agg.gtf (part 208 of 2216)

```
chr22	StringTie	exon	20488985	20489244	1000	-	.	gene_id "MSTRG.116209"; transcript_id "MSTRG.116209.190"; exon_number "6";
chr22	StringTie	exon	20494887	20495439	1000	-	.	gene_id "MSTRG.116209"; transcript_id "MSTRG.116209.190"; exon_number "7";
chr22	StringTie	transcript	20441694	20491470	1000	-	.	gene_id "MSTRG.116209"; transcript_id "MSTRG.116209.191";
chr22	StringTie	exon	20441694	20442969	1000	-	.	gene_id "MSTRG.116209"; transcript_id "MSTRG.116209.191"; exon_number "1";
chr22	StringTie	exon	20446443	20446676	1000	-	.	gene_id "MSTRG.116209"; transcript_id "MSTRG.116209.191"; exon_number "2";
chr22	StringTie	exon	20457808	20458000	1000	-	.	gene_id "MSTRG.116209"; transcript_id "MSTRG.116209.191"; exon_number "3";
chr22	StringTie	exon	20464858	20465576	1000	-	.	gene_id "MSTRG.116209"; transcript_id "MSTRG.116209.191"; exon_number "4";
chr22	StringTie	exon	20471350	20471515	1000	-	.	gene_id "MSTRG.116209"; transcript_id "MSTRG.116209.191"; exon_number "5";
chr22	StringTie	exon	20488985	20489244	1000	-	.	gene_id "MSTRG.116209"; transcript_id "MSTRG.116209.191"; exon_number "6";
chr22	StringTie	exon	20489768	20489852	1000	-	.	gene_id "MSTRG.116209"; transcript_id "MSTRG.116209.191"; exon_number "7";
chr22	StringTie	exon	20491134	20491470	1000	-	.	gene_id "MSTRG.116209"; transcript_id "MSTRG.116209.191"; exon_number "8";
chr22	StringTie	transcript	20441696	20495462	1000	-	.	gene_id "MSTRG.116209"; transcript_id "MSTRG.116209.192";
chr22	StringTie	exon	20441696	20442438	1000	-	.	gene_id "MSTRG.116209"; transcript_id "MSTRG.116209.192"; exon_number "1";
chr22	StringTie	exon	20446443	20446676	1000	-	.	gene_id "MSTRG.116209"; transcript_id "MSTRG.116209.192"; exon_number "2";
chr22	StringTie	exon	20456220	20456467	1000	-	.	gene_id "MSTRG.116209"; transcript_id "MSTRG.116209.192"; exon_number "3";
chr22	StringTie	exon	20457808	20458000	1000	-	.	gene_id "MSTRG.116209"; transcript_id "MSTRG.116209.192"; exon_number "4";
chr22	StringTie	exon	20464858	20465623	1000	-	.	gene_id "MSTRG.116209"; transcript_id "MSTRG.116209.192"; exon_number "5";
chr22	StringTie	exon	20471350	20471515	1000	-	.	gene_id "MSTRG.116209"; transcript_id "MSTRG.116209.192"; exon_number "6";
chr22	StringTie	exon	20488985	20489852	1000	-	.	gene_id "MSTRG.116209"; transcript_id "MSTRG.116209.192"; exon_number "7";
chr22	StringTie	exon	20491134	20495462	1000	-	.	gene_id "MSTRG.116209"; transcript_id "MSTRG.116209.192"; exon_number "8";
chr22	StringTie	transcript	20424330	20438326	1000	-	.	gene_id "MSTRG.116209"; transcript_id "MSTRG.116209.2";
chr22	StringTie	exon	20424330	20426282	1000	-	.	gene_id "MSTRG.116209"; transcript_id "MSTRG.116209.2"; exon_number "1";
chr22	StringTie	exon	20427398	20427618	1000	-	.	gene_id "MSTRG.116209"; transcript_id "MSTRG.116209.2"; exon_number "2";
chr22	StringTie	exon	20429225	20429340	1000	-	.	gene_id "MSTRG.116209"; transcript_id "MSTRG.116209.2"; exon_number "3";
chr22	StringTie	exon	20429536	20429653	1000	-	.	gene_id "MSTRG.116209"; transcript_id "MSTRG.116209.2"; exon_number "4";
chr22	StringTie	exon	20429730	20429833	1000	-	.	gene_id "MSTRG.116209"; transcript_id "MSTRG.116209.2"; exon_number "5";
chr22	StringTie	exon	20430429	20430557	1000	-	.	gene_id "MSTRG.116209"; transcript_id "MSTRG.116209.2"; exon_number "6";
chr22	StringTie	exon	20430690	20431537	1000	-	.	gene_id "MSTRG.116209"; transcript_id "MSTRG.116209.2"; exon_number "7";
chr22	StringTie	exon	20431745	20431846	1000	-	.	gene_id "MSTRG.116209"; transcript_id "MSTRG.116209.2"; exon_number "8";
chr22	StringTie	exon	20431930	20432102	1000	-	.	gene_id "MSTRG.116209"; transcript_id "MSTRG.116209.2"; exon_number "9";
chr22	StringTie	exon	20437582	20438326	1000	-	.	gene_id "MSTRG.116209"; transcript_id "MSTRG.116209.2"; exon_number "10";
chr22	StringTie	transcript	20424491	20495815	1000	-	.	gene_id "MSTRG.116209"; transcript_id "MSTRG.116209.20";
chr22	StringTie	exon	20424491	20426282	1000	-	.	gene_id "MSTRG.116209"; transcript_id "MSTRG.116209.20"; exon_number "1";
chr22	StringTie	exon	20427398	20427550	1000	-	.	gene_id "MSTRG.116209"; transcript_id "MSTRG.116209.20"; exon_number "2";
chr22	StringTie	exon	20429225	20429340	1000	-	.	gene_id "MSTRG.116209"; transcript_id "MSTRG.116209.20"; exon_number "3";
chr22	StringTie	exon	20429536	20429653	1000	-	.	gene_id "MSTRG.116209"; transcript_id "MSTRG.116209.20"; exon_number "4";
chr22	StringTie	exon	20429730	20429833	1000	-	.	gene_id "MSTRG.116209"; transcript_id "MSTRG.116209.20"; exon_number "5";
chr22	StringTie	exon	20430429	20430557	1000	-	.	gene_id "MSTRG.116209"; transcript_id "MSTRG.116209.20"; exon_number "6";
chr22	StringTie	exon	20430690	20430908	1000	-	.	gene_id "MSTRG.116209"; transcript_id "MSTRG.116209.20"; exon_number "7";
chr22	StringTie	exon	20431018	20431537	1000	-	.	gene_id "MSTRG.116209"; transcript_id "MSTRG.116209.20"; exon_number "8";
chr22	StringTie	exon	20431745	20431846	1000	-	.	gene_id "MSTRG.116209"; transcript_id "MSTRG.116209.20"; exon_number "9";
chr22	StringTie	exon	20431930	20431988	1000	-	.	gene_id "MSTRG.116209"; transcript_id "MSTRG.116209.20"; exon_number "10";
chr22	StringTie	exon	20446443	20446676	1000	-	.	gene_id "MSTRG.116209"; transcript_id "MSTRG.116209.20"; exon_number "11";
chr22	StringTie	exon	20457808	20458000	1000	-	.	gene_id "MSTRG.116209"; transcript_id "MSTRG.116209.20"; exon_number "12";
chr22	StringTie	exon	20464858	20465576	1000	-	.	gene_id "MSTRG.116209"; transcript_id "MSTRG.116209.20"; exon_number "13";
chr22	StringTie	exon	20471350	20471515	1000	-	.	gene_id "MSTRG.116209"; transcript_id "MSTRG.116209.20"; exon_number "14";
chr22	StringTie	exon	20488985	20489244	1000	-	.	gene_id "MSTRG.116209"; transcript_id "MSTRG.116209.20"; exon_number "15";
chr22	StringTie	exon	20495760	20495815	1000	-	.	gene_id "MSTRG.116209"; transcript_id "MSTRG.116209.20"; exon_number "16";
chr22	StringTie	transcript	20478036	20495807	1000	-	.	gene_id "MSTRG.116209"; transcript_id "MSTRG.116209.201";
chr22	StringTie	exon	20478036	20480523	1000	-	.	gene_id "MSTRG.116209"; transcript_id "MSTRG.116209.201"; exon_number "1";
chr22	StringTie	exon	20488985	20489244	1000	-	.	gene_id "MSTRG.116209"; transcript_id "MSTRG.116209.201"; exon_number "2";
chr22	StringTie	exon	20495760	20495807	1000	-	.	gene_id "MSTRG.116209"; transcript_id "MSTRG.116209.201"; exon_number "3";
chr22	StringTie	transcript	20424498	20437712	1000	-	.	gene_id "MSTRG.116209"; transcript_id "MSTRG.116209.21";
chr22	StringTie	exon	20424498	20426282	1000	-	.	gene_id "MSTRG.116209"; transcript_id "MSTRG.116209.21"; exon_number "1";
chr22	StringTie	exon	20427398	20427618	1000	-	.	gene_id "MSTRG.116209"; transcript_id "MSTRG.116209.21"; exon_number "2";
chr22	StringTie	exon	20429225	20429355	1000	-	.	gene_id "MSTRG.116209"; transcript_id "MSTRG.116209.21"; exon_number "3";
chr22	StringTie	exon	20429536	20429653	1000	-	.	gene_id "MSTRG.116209"; transcript_id "MSTRG.116209.21"; exon_number "4";
chr22	StringTie	exon	20429730	20429833	1000	-	.	gene_id "MSTRG.116209"; transcript_id "MSTRG.116209.21"; exon_number "5";
chr22	StringTie	exon	20430429	20430557	1000	-	.	gene_id "MSTRG.116209"; transcript_id "MSTRG.116209.21"; exon_number "6";
chr22	StringTie	exon	20430690	20430908	1000	-	.	gene_id "MSTRG.116209"; transcript_id "MSTRG.116209.21"; exon_number "7";
chr22	StringTie	exon	20431745	20431846	1000	-	.	gene_id "MSTRG.116209"; transcript_id "MSTRG.116209.21"; exon_number "8";
chr22	StringTie	exon	20431930	20431988	1000	-	.	gene_id "MSTRG.116209"; transcript_id "MSTRG.116209.21"; exon_number "9";
chr22	StringTie	exon	20437582	20437712	1000	-	.	gene_id "MSTRG.116209"; transcript_id "MSTRG.116209.21"; exon_number "10";
chr22	StringTie	transcript	20424501	20438512	1000	-	.	gene_id "MSTRG.116209"; transcript_id "MSTRG.116209.22";
chr22	StringTie	exon	20424501	20426282	1000	-	.	gene_id "MSTRG.116209"; transcript_id "MSTRG.116209.22"; exon_number "1";
chr22	StringTie	exon	20427398	20427550	1000	-	.	gene_id "MSTRG.116209"; transcript_id "MSTRG.116209.22"; exon_number "2";
chr22	StringTie	exon	20429225	20429355	1000	-	.	gene_id "MSTRG.116209"; transcript_id "MSTRG.116209.22"; exon_number "3";
chr22	StringTie	exon	20429536	20429653	1000	-	.	gene_id "MSTRG.116209"; transcript_id "MSTRG.116209.22"; exon_number "4";
chr22	StringTie	exon	20429730	20429833	1000	-	.	gene_id "MSTRG.116209"; transcript_id "MSTRG.116209.22"; exon_number "5";
chr22	StringTie	exon	20430429	20430557	1000	-	.	gene_id "MSTRG.116209"; transcript_id "MSTRG.116209.22"; exon_number "6";
chr22	StringTie	exon	20430690	20430908	1000	-	.	gene_id "MSTRG.116209"; transcript_id "MSTRG.116209.22"; exon_number "7";
chr22	StringTie	exon	20431018	20431537	1000	-	.	gene_id "MSTRG.116209"; transcript_id "MSTRG.116209.22"; exon_number "8";
chr22	StringTie	exon	20431745	20431846	1000	-	.	gene_id "MSTRG.116209"; transcript_id "MSTRG.116209.22"; exon_number "9";
chr22	StringTie	exon	20431930	20432102	1000	-	.	gene_id "MSTRG.116209"; transcript_id "MSTRG.116209.22"; exon_number "10";
chr22	StringTie	exon	20437582	20438512	1000	-	.	gene_id "MSTRG.116209"; transcript_id "MSTRG.116209.22"; exon_number "11";
chr22	StringTie	transcript	20424503	20495848	1000	-	.	gene_id "MSTRG.116209"; transcript_id "MSTRG.116209.23";
chr22	StringTie	exon	20424503	20426282	1000	-	.	gene_id "MSTRG.116209"; transcript_id "MSTRG.116209.23"; exon_number "1";
chr22	StringTie	exon	20427398	20427550	1000	-	.	gene_id "MSTRG.116209"; transcript_id "MSTRG.116209.23"; exon_number "2";
chr22	StringTie	exon	20429225	20429340	1000	-	.	gene_id "MSTRG.116209"; transcript_id "MSTRG.116209.23"; exon_number "3";
chr22	StringTie	exon	20429536	20429653	1000	-	.	gene_id "MSTRG.116209"; transcript_id "MSTRG.116209.23"; exon_number "4";
chr22	StringTie	exon	20429730	20429833	1000	-	.	gene_id "MSTRG.116209"; transcript_id "MSTRG.116209.23"; exon_number "5";
chr22	StringTie	exon	20430429	20430557	1000	-	.	gene_id "MSTRG.116209"; transcript_id "MSTRG.116209.23"; exon_number "6";
chr22	StringTie	exon	20430690	20430908	1000	-	.	gene_id "MSTRG.116209"; transcript_id "MSTRG.116209.23"; exon_number "7";
chr22	StringTie	exon	20431018	20431537	1000	-	.	gene_id "MSTRG.116209"; transcript_id "MSTRG.116209.23"; exon_number "8";
chr22	StringTie	exon	20431745	20431846	1000	-	.	gene_id "MSTRG.116209"; transcript_id "MSTRG.116209.23"; exon_number "9";
chr22	StringTie	exon	20431930	20431988	1000	-	.	gene_id "MSTRG.116209"; transcript_id "MSTRG.116209.23"; exon_number "10";
chr22	StringTie	exon	20446443	20446676	1000	-	.	gene_id "MSTRG.116209"; transcript_id "MSTRG.116209.23"; exon_number "11";
chr22	StringTie	exon	20457808	20458000	1000	-	.	gene_id "MSTRG.116209"; transcript_id "MSTRG.116209.23"; exon_number "12";
chr22	StringTie	exon	20464858	20465576	1000	-	.	gene_id "MSTRG.116209"; transcript_id "MSTRG.116209.23"; exon_number "13";
chr22	StringTie	exon	20471350	20471515	1000	-	.	gene_id "MSTRG.116209"; transcript_id "MSTRG.116209.23"; exon_number "14";
chr22	StringTie	exon	20495760	20495848	1000	-	.	gene_id "MSTRG.116209"; transcript_id "MSTRG.116209.23"; exon_number "15";
chr22	StringTie	transcript	20424504	20495867	1000	-	.	gene_id "MSTRG.116209"; transcript_id "MSTRG.116209.24";
chr22	StringTie	exon	20424504	20426282	1000	-	.	gene_id "MSTRG.116209"; transcript_id "MSTRG.116209.24"; exon_number "1";
chr22	StringTie	exon	20427398	20427550	1000	-	.	gene_id "MSTRG.116209"; transcript_id "MSTRG.116209.24"; exon_number "2";
chr22	StringTie	exon	20429225	20429340	1000	-	.	gene_id "MSTRG.116209"; transcript_id "MSTRG.116209.24"; exon_number "3";
chr22	StringTie	exon	20429536	20429653	1000	-	.	gene_id "MSTRG.116209"; transcript_id "MSTRG.116209.24"; exon_number "4";
chr22	StringTie	exon	20429730	20429833	1000	-	.	gene_id "MSTRG.116209"; transcript_id "MSTRG.116209.24"; exon_number "5";
chr22	StringTie	exon	20430429	20430557	1000	-	.	gene_id "MSTRG.116209"; transcript_id "MSTRG.116209.24"; exon_number "6";
chr22	StringTie	exon	20430690	20430908	1000	-	.	gene_id "MSTRG.116209"; transcript_id "MSTRG.116209.24"; exon_number "7";
chr22	StringTie	exon	20431745	20431846	1000	-	.	gene_id "MSTRG.116209"; transcript_id "MSTRG.116209.24"; exon_number "8";
chr22	StringTie	exon	20431930	20431988	1000	-	.	gene_id "MSTRG.116209"; transcript_id "MSTRG.116209.24"; exon_number "9";
chr22	StringTie	exon	20446443	20446676	1000	-	.	gene_id "MSTRG.116209"; transcript_id "MSTRG.116209.24"; exon_number "10";
chr22	StringTie	exon	20457808	20458000	1000	-	.	gene_id "MSTRG.116209"; transcript_id "MSTRG.116209.24"; exon_number "11";
chr22	StringTie	exon	20464858	20465576	1000	-	.	gene_id "MSTRG.116209"; transcript_id "MSTRG.116209.24"; exon_number "12";
chr22	StringTie	exon	20471350	20471515	1000	-	.	gene_id "MSTRG.116209"; transcript_id "MSTRG.116209.24"; exon_number "13";
chr22	StringTie	exon	20495760	20495867	1000	-	.	gene_id "MSTRG.116209"; transcript_id "MSTRG.116209.24"; exon_number "14";
chr22	StringTie	transcript	20424504	20437746	1000	-	.	gene_id "MSTRG.116209"; transcript_id "MSTRG.116209.25";
chr22	StringTie	exon	20424504	20426282	1000	-	.	gene_id "MSTRG.116209"; transcript_id "MSTRG.116209.25"; exon_number "1";
chr22	StringTie	exon	20427398	20429355	1000	-	.	gene_id "MSTRG.116209"; transcript_id "MSTRG.116209.25"; exon_number "2";
chr22	StringTie	exon	20429536	20429653	1000	-	.	gene_id "MSTRG.116209"; transcript_id "MSTRG.116209.25"; exon_number "3";
chr22	StringTie	exon	20429730	20429833	1000	-	.	gene_id "MSTRG.116209"; transcript_id "MSTRG.116209.25"; exon_number "4";
chr22	StringTie	exon	20430429	20430557	1000	-	.	gene_id "MSTRG.116209"; transcript_id "MSTRG.116209.25"; exon_number "5";
chr22	StringTie	exon	20430690	20430908	1000	-	.	gene_id "MSTRG.116209"; transcript_id "MSTRG.116209.25"; exon_number "6";
chr22	StringTie	exon	20437582	20437746	1000	-	.	gene_id "MSTRG.116209"; transcript_id "MSTRG.116209.25"; exon_number "7";
chr22	StringTie	transcript	20424505	20438152	1000	-	.	gene_id "MSTRG.116209"; transcript_id "MSTRG.116209.26";
chr22	StringTie	exon	20424505	20426282	1000	-	.	gene_id "MSTRG.116209"; transcript_id "MSTRG.116209.26"; exon_number "1";
chr22	StringTie	exon	20427398	20427550	1000	-	.	gene_id "MSTRG.116209"; transcript_id "MSTRG.116209.26"; exon_number "2";
chr22	StringTie	exon	20429225	20429340	1000	-	.	gene_id "MSTRG.116209"; transcript_id "MSTRG.116209.26"; exon_number "3";
chr22	StringTie	exon	20429536	20429653	1000	-	.	gene_id "MSTRG.116209"; transcript_id "MSTRG.116209.26"; exon_number "4";
chr22	StringTie	exon	20429730	20429833	1000	-	.	gene_id "MSTRG.116209"; transcript_id "MSTRG.116209.26"; exon_number "5";
chr22	StringTie	exon	20430429	20430557	1000	-	.	gene_id "MSTRG.116209"; transcript_id "MSTRG.116209.26"; exon_number "6";
chr22	StringTie	exon	20430690	20430908	1000	-	.	gene_id "MSTRG.116209"; transcript_id "MSTRG.116209.26"; exon_number "7";
chr22	StringTie	exon	20431018	20431537	1000	-	.	gene_id "MSTRG.116209"; transcript_id "MSTRG.116209.26"; exon_number "8";
chr22	StringTie	exon	20431745	20431846	1000	-	.	gene_id "MSTRG.116209"; transcript_id "MSTRG.116209.26"; exon_number "9";
chr22	StringTie	exon	20431930	20432097	1000	-	.	gene_id "MSTRG.116209"; transcript_id "MSTRG.116209.26"; exon_number "10";
chr22	StringTie	exon	20437582	20438152	1000	-	.	gene_id "MSTRG.116209"; transcript_id "MSTRG.116209.26"; exon_number "11";
chr22	StringTie	transcript	20424505	20437952	1000	-	.	gene_id "MSTRG.116209"; transcript_id "MSTRG.116209.27";
chr22	StringTie	exon	20424505	20426282	1000	-	.	gene_id "MSTRG.116209"; transcript_id "MSTRG.116209.27"; exon_number "1";
chr22	StringTie	exon	20427398	20427550	1000	-	.	gene_id "MSTRG.116209"; transcript_id "MSTRG.116209.27"; exon_number "2";
chr22	StringTie	exon	20429225	20429340	1000	-	.	gene_id "MSTRG.116209"; transcript_id "MSTRG.116209.27"; exon_number "3";
chr22	StringTie	exon	20429536	20429653	1000	-	.	gene_id "MSTRG.116209"; transcript_id "MSTRG.116209.27"; exon_number "4";
chr22	StringTie	exon	20429730	20429833	1000	-	.	gene_id "MSTRG.116209"; transcript_id "MSTRG.116209.27"; exon_number "5";
chr22	StringTie	exon	20430429	20430557	1000	-	.	gene_id "MSTRG.116209"; transcript_id "MSTRG.116209.27"; exon_number "6";
chr22	StringTie	exon	20430690	20430908	1000	-	.	gene_id "MSTRG.116209"; transcript_id "MSTRG.116209.27"; exon_number "7";
chr22	StringTie	exon	20431745	20431846	1000	-	.	gene_id "MSTRG.116209"; transcript_id "MSTRG.116209.27"; exon_number "8";
chr22	StringTie	exon	20431930	20432097	1000	-	.	gene_id "MSTRG.116209"; transcript_id "MSTRG.116209.27"; exon_number "9";
chr22	StringTie	exon	20437582	20437952	1000	-	.	gene_id "MSTRG.116209"; transcript_id "MSTRG.116209.27"; exon_number "10";
chr22	StringTie	transcript	20424508	20437761	1000	-	.	gene_id "MSTRG.116209"; transcript_id "MSTRG.116209.28";
chr22	StringTie	exon	20424508	20426282	1000	-	.	gene_id "MSTRG.116209"; transcript_id "MSTRG.116209.28"; exon_number "1";
chr22	StringTie	exon	20427398	20427550	1000	-	.	gene_id "MSTRG.116209"; transcript_id "MSTRG.116209.28"; exon_number "2";
chr22	StringTie	exon	20429225	20429340	1000	-	.	gene_id "MSTRG.116209"; transcript_id "MSTRG.116209.28"; exon_number "3";
chr22	StringTie	exon	20429536	20429653	1000	-	.	gene_id "MSTRG.116209"; transcript_id "MSTRG.116209.28"; exon_number "4";
chr22	StringTie	exon	20429730	20429833	1000	-	.	gene_id "MSTRG.116209"; transcript_id "MSTRG.116209.28"; exon_number "5";
chr22	StringTie	exon	20430429	20430557	1000	-	.	gene_id "MSTRG.116209"; transcript_id "MSTRG.116209.28"; exon_number "6";
chr22	StringTie	exon	20430690	20430908	1000	-	.	gene_id "MSTRG.116209"; transcript_id "MSTRG.116209.28"; exon_number "7";
chr22	StringTie	exon	20431018	20431258	1000	-	.	gene_id "MSTRG.116209"; transcript_id "MSTRG.116209.28"; exon_number "8";
chr22	StringTie	exon	20431745	20431846	1000	-	.	gene_id "MSTRG.116209"; transcript_id "MSTRG.116209.28"; exon_number "9";
chr22	StringTie	exon	20431930	20431988	1000	-	.	gene_id "MSTRG.116209"; transcript_id "MSTRG.116209.28"; exon_number "10";
chr22	StringTie	exon	20437582	20437761	1000	-	.	gene_id "MSTRG.116209"; transcript_id "MSTRG.116209.28"; exon_number "11";
chr22	StringTie	transcript	20424519	20438117	1000	-	.	gene_id "MSTRG.116209"; transcript_id "MSTRG.116209.29";
chr22	StringTie	exon	20424519	20426282	1000	-	.	gene_id "MSTRG.116209"; transcript_id "MSTRG.116209.29"; exon_number "1";
chr22	StringTie	exon	20427398	20427550	1000	-	.	gene_id "MSTRG.116209"; transcript_id "MSTRG.116209.29"; exon_number "2";
chr22	StringTie	exon	20429225	20429653	1000	-	.	gene_id "MSTRG.116209"; transcript_id "MSTRG.116209.29"; exon_number "3";
chr22	StringTie	exon	20429730	20429833	1000	-	.	gene_id "MSTRG.116209"; transcript_id "MSTRG.116209.29"; exon_number "4";
chr22	StringTie	exon	20430429	20430557	1000	-	.	gene_id "MSTRG.116209"; transcript_id "MSTRG.116209.29"; exon_number "5";
chr22	StringTie	exon	20437582	20438117	1000	-	.	gene_id "MSTRG.116209"; transcript_id "MSTRG.116209.29"; exon_number "6";
chr22	StringTie	transcript	20424388	20438128	1000	-	.	gene_id "MSTRG.116209"; transcript_id "MSTRG.116209.3";
chr22	StringTie	exon	20424388	20426282	1000	-	.	gene_id "MSTRG.116209"; transcript_id "MSTRG.116209.3"; exon_number "1";
chr22	StringTie	exon	20427398	20427550	1000	-	.	gene_id "MSTRG.116209"; transcript_id "MSTRG.116209.3"; exon_number "2";
chr22	StringTie	exon	20429225	20429355	1000	-	.	gene_id "MSTRG.116209"; transcript_id "MSTRG.116209.3"; exon_number "3";
chr22	StringTie	exon	20429536	20429653	1000	-	.	gene_id "MSTRG.116209"; transcript_id "MSTRG.116209.3"; exon_number "4";
chr22	StringTie	exon	20429730	20429833	1000	-	.	gene_id "MSTRG.116209"; transcript_id "MSTRG.116209.3"; exon_number "5";
chr22	StringTie	exon	20430429	20430557	1000	-	.	gene_id "MSTRG.116209"; transcript_id "MSTRG.116209.3"; exon_number "6";
chr22	StringTie	exon	20430690	20430908	1000	-	.	gene_id "MSTRG.116209"; transcript_id "MSTRG.116209.3"; exon_number "7";
chr22	StringTie	exon	20431745	20431846	1000	-	.	gene_id "MSTRG.116209"; transcript_id "MSTRG.116209.3"; exon_number "8";
chr22	StringTie	exon	20431930	20431988	1000	-	.	gene_id "MSTRG.116209"; transcript_id "MSTRG.116209.3"; exon_number "9";
chr22	StringTie	exon	20437582	20438128	1000	-	.	gene_id "MSTRG.116209"; transcript_id "MSTRG.116209.3"; exon_number "10";
chr22	StringTie	transcript	20424519	20438128	1000	-	.	gene_id "MSTRG.116209"; transcript_id "MSTRG.116209.30";
chr22	StringTie	exon	20424519	20426184	1000	-	.	gene_id "MSTRG.116209"; transcript_id "MSTRG.116209.30"; exon_number "1";
chr22	StringTie	exon	20426233	20426282	1000	-	.	gene_id "MSTRG.116209"; transcript_id "MSTRG.116209.30"; exon_number "2";
chr22	StringTie	exon	20427398	20427618	1000	-	.	gene_id "MSTRG.116209"; transcript_id "MSTRG.116209.30"; exon_number "3";
chr22	StringTie	exon	20429225	20429340	1000	-	.	gene_id "MSTRG.116209"; transcript_id "MSTRG.116209.30"; exon_number "4";
chr22	StringTie	exon	20429536	20429653	1000	-	.	gene_id "MSTRG.116209"; transcript_id "MSTRG.116209.30"; exon_number "5";
chr22	StringTie	exon	20429730	20429833	1000	-	.	gene_id "MSTRG.116209"; transcript_id "MSTRG.116209.30"; exon_number "6";
chr22	StringTie	exon	20430429	20430557	1000	-	.	gene_id "MSTRG.116209"; transcript_id "MSTRG.116209.30"; exon_number "7";
chr22	StringTie	exon	20437582	20438128	1000	-	.	gene_id "MSTRG.116209"; transcript_id "MSTRG.116209.30"; exon_number "8";
chr22	StringTie	transcript	20424521	20438352	1000	-	.	gene_id "MSTRG.116209"; transcript_id "MSTRG.116209.31";
chr22	StringTie	exon	20424521	20426282	1000	-	.	gene_id "MSTRG.116209"; transcript_id "MSTRG.116209.31"; exon_number "1";
chr22	StringTie	exon	20427398	20427550	1000	-	.	gene_id "MSTRG.116209"; transcript_id "MSTRG.116209.31"; exon_number "2";
chr22	StringTie	exon	20429225	20429340	1000	-	.	gene_id "MSTRG.116209"; transcript_id "MSTRG.116209.31"; exon_number "3";
chr22	StringTie	exon	20429536	20429653	1000	-	.	gene_id "MSTRG.116209"; transcript_id "MSTRG.116209.31"; exon_number "4";
chr22	StringTie	exon	20429730	20429833	1000	-	.	gene_id "MSTRG.116209"; transcript_id "MSTRG.116209.31"; exon_number "5";
chr22	StringTie	exon	20430429	20430557	1000	-	.	gene_id "MSTRG.116209"; transcript_id "MSTRG.116209.31"; exon_number "6";
chr22	StringTie	exon	20430690	20430908	1000	-	.	gene_id "MSTRG.116209"; transcript_id "MSTRG.116209.31"; exon_number "7";
chr22	StringTie	exon	20431809	20431846	1000	-	.	gene_id "MSTRG.116209"; transcript_id "MSTRG.116209.31"; exon_number "8";
chr22	StringTie	exon	20431930	20431988	1000	-	.	gene_id "MSTRG.116209"; transcript_id "MSTRG.116209.31"; exon_number "9";
chr22	StringTie	exon	20437582	20438352	1000	-	.	gene_id "MSTRG.116209"; transcript_id "MSTRG.116209.31"; exon_number "10";
chr22	StringTie	transcript	20424532	20495851	1000	-	.	gene_id "MSTRG.116209"; transcript_id "MSTRG.116209.32";
chr22	StringTie	exon	20424532	20426282	1000	-	.	gene_id "MSTRG.116209"; transcript_id "MSTRG.116209.32"; exon_number "1";
chr22	StringTie	exon	20427398	20427550	1000	-	.	gene_id "MSTRG.116209"; transcript_id "MSTRG.116209.32"; exon_number "2";
chr22	StringTie	exon	20429225	20429340	1000	-	.	gene_id "MSTRG.116209"; transcript_id "MSTRG.116209.32"; exon_number "3";
chr22	StringTie	exon	20429536	20429653	1000	-	.	gene_id "MSTRG.116209"; transcript_id "MSTRG.116209.32"; exon_number "4";
chr22	StringTie	exon	20429730	20429833	1000	-	.	gene_id "MSTRG.116209"; transcript_id "MSTRG.116209.32"; exon_number "5";
chr22	StringTie	exon	20430429	20430557	1000	-	.	gene_id "MSTRG.116209"; transcript_id "MSTRG.116209.32"; exon_number "6";
chr22	StringTie	exon	20430690	20431537	1000	-	.	gene_id "MSTRG.116209"; transcript_id "MSTRG.116209.32"; exon_number "7";
chr22	StringTie	exon	20431745	20431846	1000	-	.	gene_id "MSTRG.116209"; transcript_id "MSTRG.116209.32"; exon_number "8";
chr22	StringTie	exon	20431930	20431988	1000	-	.	gene_id "MSTRG.116209"; transcript_id "MSTRG.116209.32"; exon_number "9";
chr22	StringTie	exon	20442124	20442438	1000	-	.	gene_id "MSTRG.116209"; transcript_id "MSTRG.116209.32"; exon_number "10";
chr22	StringTie	exon	20446443	20446676	1000	-	.	gene_id "MSTRG.116209"; transcript_id "MSTRG.116209.32"; exon_number "11";
chr22	StringTie	exon	20456220	20456467	1000	-	.	gene_id "MSTRG.116209"; transcript_id "MSTRG.116209.32"; exon_number "12";
chr22	StringTie	exon	20457808	20458000	1000	-	.	gene_id "MSTRG.116209"; transcript_id "MSTRG.116209.32"; exon_number "13";
chr22	StringTie	exon	20464858	20465576	1000	-	.	gene_id "MSTRG.116209"; transcript_id "MSTRG.116209.32"; exon_number "14";
chr22	StringTie	exon	20471350	20471515	1000	-	.	gene_id "MSTRG.116209"; transcript_id "MSTRG.116209.32"; exon_number "15";
chr22	StringTie	exon	20488985	20489244	1000	-	.	gene_id "MSTRG.116209"; transcript_id "MSTRG.116209.32"; exon_number "16";
chr22	StringTie	exon	20495760	20495851	1000	-	.	gene_id "MSTRG.116209"; transcript_id "MSTRG.116209.32"; exon_number "17";
chr22	StringTie	transcript	20424534	20437497	1000	-	.	gene_id "MSTRG.116209"; transcript_id "MSTRG.116209.33";
chr22	StringTie	exon	20424534	20426282	1000	-	.	gene_id "MSTRG.116209"; transcript_id "MSTRG.116209.33"; exon_number "1";
chr22	StringTie	exon	20427398	20429340	1000	-	.	gene_id "MSTRG.116209"; transcript_id "MSTRG.116209.33"; exon_number "2";
chr22	StringTie	exon	20429536	20429653	1000	-	.	gene_id "MSTRG.116209"; transcript_id "MSTRG.116209.33"; exon_number "3";
chr22	StringTie	exon	20429730	20429833	1000	-	.	gene_id "MSTRG.116209"; transcript_id "MSTRG.116209.33"; exon_number "4";
chr22	StringTie	exon	20430429	20430557	1000	-	.	gene_id "MSTRG.116209"; transcript_id "MSTRG.116209.33"; exon_number "5";
chr22	StringTie	exon	20430690	20431537	1000	-	.	gene_id "MSTRG.116209"; transcript_id "MSTRG.116209.33"; exon_number "6";
chr22	StringTie	exon	20431745	20431846	1000	-	.	gene_id "MSTRG.116209"; transcript_id "MSTRG.116209.33"; exon_number "7";
chr22	StringTie	exon	20431930	20432097	1000	-	.	gene_id "MSTRG.116209"; transcript_id "MSTRG.116209.33"; exon_number "8";
chr22	StringTie	exon	20436956	20437497	1000	-	.	gene_id "MSTRG.116209"; transcript_id "MSTRG.116209.33"; exon_number "9";
chr22	StringTie	transcript	20424537	20438585	1000	-	.	gene_id "MSTRG.116209"; transcript_id "MSTRG.116209.34";
chr22	StringTie	exon	20424537	20426282	1000	-	.	gene_id "MSTRG.116209"; transcript_id "MSTRG.116209.34"; exon_number "1";
chr22	StringTie	exon	20427398	20427618	1000	-	.	gene_id "MSTRG.116209"; transcript_id "MSTRG.116209.34"; exon_number "2";
chr22	StringTie	exon	20429225	20429340	1000	-	.	gene_id "MSTRG.116209"; transcript_id "MSTRG.116209.34"; exon_number "3";
chr22	StringTie	exon	20429536	20429653	1000	-	.	gene_id "MSTRG.116209"; transcript_id "MSTRG.116209.34"; exon_number "4";
chr22	StringTie	exon	20429730	20429833	1000	-	.	gene_id "MSTRG.116209"; transcript_id "MSTRG.116209.34"; exon_number "5";
chr22	StringTie	exon	20430429	20430557	1000	-	.	gene_id "MSTRG.116209"; transcript_id "MSTRG.116209.34"; exon_number "6";
chr22	StringTie	exon	20430690	20431537	1000	-	.	gene_id "MSTRG.116209"; transcript_id "MSTRG.116209.34"; exon_number "7";
chr22	StringTie	exon	20431745	20431846	1000	-	.	gene_id "MSTRG.116209"; transcript_id "MSTRG.116209.34"; exon_number "8";
chr22	StringTie	exon	20431930	20431988	1000	-	.	gene_id "MSTRG.116209"; transcript_id "MSTRG.116209.34"; exon_number "9";
chr22	StringTie	exon	20437582	20438585	1000	-	.	gene_id "MSTRG.116209"; transcript_id "MSTRG.116209.34"; exon_number "10";
chr22	StringTie	transcript	20424537	20495902	1000	-	.	gene_id "MSTRG.116209"; transcript_id "MSTRG.116209.35";
chr22	StringTie	exon	20424537	20426282	1000	-	.	gene_id "MSTRG.116209"; transcript_id "MSTRG.116209.35"; exon_number "1";
chr22	StringTie	exon	20427398	20427550	1000	-	.	gene_id "MSTRG.116209"; transcript_id "MSTRG.116209.35"; exon_number "2";
chr22	StringTie	exon	20429225	20429355	1000	-	.	gene_id "MSTRG.116209"; transcript_id "MSTRG.116209.35"; exon_number "3";
chr22	StringTie	exon	20429536	20429653	1000	-	.	gene_id "MSTRG.116209"; transcript_id "MSTRG.116209.35"; exon_number "4";
chr22	StringTie	exon	20429730	20429833	1000	-	.	gene_id "MSTRG.116209"; transcript_id "MSTRG.116209.35"; exon_number "5";
chr22	StringTie	exon	20430429	20430557	1000	-	.	gene_id "MSTRG.116209"; transcript_id "MSTRG.116209.35"; exon_number "6";
chr22	StringTie	exon	20430690	20430908	1000	-	.	gene_id "MSTRG.116209"; transcript_id "MSTRG.116209.35"; exon_number "7";
chr22	StringTie	exon	20431745	20431846	1000	-	.	gene_id "MSTRG.116209"; transcript_id "MSTRG.116209.35"; exon_number "8";
chr22	StringTie	exon	20431930	20431988	1000	-	.	gene_id "MSTRG.116209"; transcript_id "MSTRG.116209.35"; exon_number "9";
chr22	StringTie	exon	20442124	20442438	1000	-	.	gene_id "MSTRG.116209"; transcript_id "MSTRG.116209.35"; exon_number "10";
chr22	StringTie	exon	20446443	20446676	1000	-	.	gene_id "MSTRG.116209"; transcript_id "MSTRG.116209.35"; exon_number "11";
chr22	StringTie	exon	20457808	20458000	1000	-	.	gene_id "MSTRG.116209"; transcript_id "MSTRG.116209.35"; exon_number "12";
chr22	StringTie	exon	20464858	20465576	1000	-	.	gene_id "MSTRG.116209"; transcript_id "MSTRG.116209.35"; exon_number "13";
chr22	StringTie	exon	20471350	20471515	1000	-	.	gene_id "MSTRG.116209"; transcript_id "MSTRG.116209.35"; exon_number "14";
chr22	StringTie	exon	20488985	20489212	1000	-	.	gene_id "MSTRG.116209"; transcript_id "MSTRG.116209.35"; exon_number "15";
chr22	StringTie	exon	20495760	20495902	1000	-	.	gene_id "MSTRG.116209"; transcript_id "MSTRG.116209.35"; exon_number "16";
chr22	StringTie	transcript	20424539	20495821	1000	-	.	gene_id "MSTRG.116209"; transcript_id "MSTRG.116209.36";
chr22	StringTie	exon	20424539	20426282	1000	-	.	gene_id "MSTRG.116209"; transcript_id "MSTRG.116209.36"; exon_number "1";
chr22	StringTie	exon	20427398	20427550	1000	-	.	gene_id "MSTRG.116209"; transcript_id "MSTRG.116209.36"; exon_number "2";
chr22	StringTie	exon	20429225	20429340	1000	-	.	gene_id "MSTRG.116209"; transcript_id "MSTRG.116209.36"; exon_number "3";
chr22	StringTie	exon	20429536	20429653	1000	-	.	gene_id "MSTRG.116209"; transcript_id "MSTRG.116209.36"; exon_number "4";
chr22	StringTie	exon	20429730	20429833	1000	-	.	gene_id "MSTRG.116209"; transcript_id "MSTRG.116209.36"; exon_number "5";
chr22	StringTie	exon	20430429	20430557	1000	-	.	gene_id "MSTRG.116209"; transcript_id "MSTRG.116209.36"; exon_number "6";
chr22	StringTie	exon	20430690	20430908	1000	-	.	gene_id "MSTRG.116209"; transcript_id "MSTRG.116209.36"; exon_number "7";
chr22	StringTie	exon	20431018	20431537	1000	-	.	gene_id "MSTRG.116209"; transcript_id "MSTRG.116209.36"; exon_number "8";
chr22	StringTie	exon	20431745	20431846	1000	-	.	gene_id "MSTRG.116209"; transcript_id "MSTRG.116209.36"; exon_number "9";
chr22	StringTie	exon	20431930	20431988	1000	-	.	gene_id "MSTRG.116209"; transcript_id "MSTRG.116209.36"; exon_number "10";
chr22	StringTie	exon	20446443	20446676	1000	-	.	gene_id "MSTRG.116209"; transcript_id "MSTRG.116209.36"; exon_number "11";
chr22	StringTie	exon	20457808	20458000	1000	-	.	gene_id "MSTRG.116209"; transcript_id "MSTRG.116209.36"; exon_number "12";
chr22	StringTie	exon	20464858	20465576	1000	-	.	gene_id "MSTRG.116209"; transcript_id "MSTRG.116209.36"; exon_number "13";
chr22	StringTie	exon	20471350	20471515	1000	-	.	gene_id "MSTRG.116209"; transcript_id "MSTRG.116209.36"; exon_number "14";
chr22	StringTie	exon	20488985	20489244	1000	-	.	gene_id "MSTRG.116209"; transcript_id "MSTRG.116209.36"; exon_number "15";
chr22	StringTie	exon	20489768	20489852	1000	-	.	gene_id "MSTRG.116209"; transcript_id "MSTRG.116209.36"; exon_number "16";
chr22	StringTie	exon	20491134	20495821	1000	-	.	gene_id "MSTRG.116209"; transcript_id "MSTRG.116209.36"; exon_number "17";
chr22	StringTie	transcript	20424540	20493514	1000	-	.	gene_id "MSTRG.116209"; transcript_id "MSTRG.116209.37";
chr22	StringTie	exon	20424540	20426282	1000	-	.	gene_id "MSTRG.116209"; transcript_id "MSTRG.116209.37"; exon_number "1";
chr22	StringTie	exon	20427398	20427550	1000	-	.	gene_id "MSTRG.116209"; transcript_id "MSTRG.116209.37"; exon_number "2";
chr22	StringTie	exon	20429225	20429340	1000	-	.	gene_id "MSTRG.116209"; transcript_id "MSTRG.116209.37"; exon_number "3";
chr22	StringTie	exon	20429536	20429653	1000	-	.	gene_id "MSTRG.116209"; transcript_id "MSTRG.116209.37"; exon_number "4";
chr22	StringTie	exon	20429730	20429833	1000	-	.	gene_id "MSTRG.116209"; transcript_id "MSTRG.116209.37"; exon_number "5";
chr22	StringTie	exon	20430429	20430557	1000	-	.	gene_id "MSTRG.116209"; transcript_id "MSTRG.116209.37"; exon_number "6";
chr22	StringTie	exon	20430690	20430908	1000	-	.	gene_id "MSTRG.116209"; transcript_id "MSTRG.116209.37"; exon_number "7";
chr22	StringTie	exon	20431018	20431537	1000	-	.	gene_id "MSTRG.116209"; transcript_id "MSTRG.116209.37"; exon_number "8";
chr22	StringTie	exon	20431745	20431846	1000	-	.	gene_id "MSTRG.116209"; transcript_id "MSTRG.116209.37"; exon_number "9";
chr22	StringTie	exon	20431930	20431988	1000	-	.	gene_id "MSTRG.116209"; transcript_id "MSTRG.116209.37"; exon_number "10";
chr22	StringTie	exon	20446443	20446676	1000	-	.	gene_id "MSTRG.116209"; transcript_id "MSTRG.116209.37"; exon_number "11";
chr22	StringTie	exon	20457808	20458000	1000	-	.	gene_id "MSTRG.116209"; transcript_id "MSTRG.116209.37"; exon_number "12";
chr22	StringTie	exon	20464858	20465576	1000	-	.	gene_id "MSTRG.116209"; transcript_id "MSTRG.116209.37"; exon_number "13";
chr22	StringTie	exon	20471350	20471515	1000	-	.	gene_id "MSTRG.116209"; transcript_id "MSTRG.116209.37"; exon_number "14";
chr22	StringTie	exon	20488985	20489244	1000	-	.	gene_id "MSTRG.116209"; transcript_id "MSTRG.116209.37"; exon_number "15";
chr22	StringTie	exon	20489768	20493514	1000	-	.	gene_id "MSTRG.116209"; transcript_id "MSTRG.116209.37"; exon_number "16";
chr22	StringTie	transcript	20424541	20437932	1000	-	.	gene_id "MSTRG.116209"; transcript_id "MSTRG.116209.38";
chr22	StringTie	exon	20424541	20426282	1000	-	.	gene_id "MSTRG.116209"; transcript_id "MSTRG.116209.38"; exon_number "1";
chr22	StringTie	exon	20427398	20427550	1000	-	.	gene_id "MSTRG.116209"; transcript_id "MSTRG.116209.38"; exon_number "2";
chr22	StringTie	exon	20429225	20429355	1000	-	.	gene_id "MSTRG.116209"; transcript_id "MSTRG.116209.38"; exon_number "3";
chr22	StringTie	exon	20429536	20429653	1000	-	.	gene_id "MSTRG.116209"; transcript_id "MSTRG.116209.38"; exon_number "4";
chr22	StringTie	exon	20429730	20429833	1000	-	.	gene_id "MSTRG.116209"; transcript_id "MSTRG.116209.38"; exon_number "5";
chr22	StringTie	exon	20430429	20430557	1000	-	.	gene_id "MSTRG.116209"; transcript_id "MSTRG.116209.38"; exon_number "6";
chr22	StringTie	exon	20437582	20437932	1000	-	.	gene_id "MSTRG.116209"; transcript_id "MSTRG.116209.38"; exon_number "7";
chr22	StringTie	transcript	20424542	20437525	1000	-	.	gene_id "MSTRG.116209"; transcript_id "MSTRG.116209.39";
chr22	StringTie	exon	20424542	20426282	1000	-	.	gene_id "MSTRG.116209"; transcript_id "MSTRG.116209.39"; exon_number "1";
chr22	StringTie	exon	20427398	20427550	1000	-	.	gene_id "MSTRG.116209"; transcript_id "MSTRG.116209.39"; exon_number "2";
chr22	StringTie	exon	20429225	20429340	1000	-	.	gene_id "MSTRG.116209"; transcript_id "MSTRG.116209.39"; exon_number "3";
chr22	StringTie	exon	20429536	20429653	1000	-	.	gene_id "MSTRG.116209"; transcript_id "MSTRG.116209.39"; exon_number "4";
chr22	StringTie	exon	20429730	20429833	1000	-	.	gene_id "MSTRG.116209"; transcript_id "MSTRG.116209.39"; exon_number "5";
chr22	StringTie	exon	20430429	20430557	1000	-	.	gene_id "MSTRG.116209"; transcript_id "MSTRG.116209.39"; exon_number "6";
chr22	StringTie	exon	20430690	20430908	1000	-	.	gene_id "MSTRG.116209"; transcript_id "MSTRG.116209.39"; exon_number "7";
chr22	StringTie	exon	20431745	20431846	1000	-	.	gene_id "MSTRG.116209"; transcript_id "MSTRG.116209.39"; exon_number "8";
chr22	StringTie	exon	20431930	20431988	1000	-	.	gene_id "MSTRG.116209"; transcript_id "MSTRG.116209.39"; exon_number "9";
chr22	StringTie	exon	20436956	20437525	1000	-	.	gene_id "MSTRG.116209"; transcript_id "MSTRG.116209.39"; exon_number "10";
chr22	StringTie	transcript	20424401	20437763	1000	-	.	gene_id "MSTRG.116209"; transcript_id "MSTRG.116209.4";
chr22	StringTie	exon	20424401	20426282	1000	-	.	gene_id "MSTRG.116209"; transcript_id "MSTRG.116209.4"; exon_number "1";
chr22	StringTie	exon	20427398	20427618	1000	-	.	gene_id "MSTRG.116209"; transcript_id "MSTRG.116209.4"; exon_number "2";
chr22	StringTie	exon	20429225	20429340	1000	-	.	gene_id "MSTRG.116209"; transcript_id "MSTRG.116209.4"; exon_number "3";
chr22	StringTie	exon	20429536	20429653	1000	-	.	gene_id "MSTRG.116209"; transcript_id "MSTRG.116209.4"; exon_number "4";
chr22	StringTie	exon	20429730	20429833	1000	-	.	gene_id "MSTRG.116209"; transcript_id "MSTRG.116209.4"; exon_number "5";
chr22	StringTie	exon	20430429	20430557	1000	-	.	gene_id "MSTRG.116209"; transcript_id "MSTRG.116209.4"; exon_number "6";
chr22	StringTie	exon	20430690	20431258	1000	-	.	gene_id "MSTRG.116209"; transcript_id "MSTRG.116209.4"; exon_number "7";
chr22	StringTie	exon	20431745	20431846	1000	-	.	gene_id "MSTRG.116209"; transcript_id "MSTRG.116209.4"; exon_number "8";
chr22	StringTie	exon	20431930	20431988	1000	-	.	gene_id "MSTRG.116209"; transcript_id "MSTRG.116209.4"; exon_number "9";
chr22	StringTie	exon	20437582	20437763	1000	-	.	gene_id "MSTRG.116209"; transcript_id "MSTRG.116209.4"; exon_number "10";
chr22	StringTie	transcript	20424542	20437071	1000	-	.	gene_id "MSTRG.116209"; transcript_id "MSTRG.116209.40";
chr22	StringTie	exon	20424542	20426282	1000	-	.	gene_id "MSTRG.116209"; transcript_id "MSTRG.116209.40"; exon_number "1";
chr22	StringTie	exon	20427398	20427550	1000	-	.	gene_id "MSTRG.116209"; transcript_id "MSTRG.116209.40"; exon_number "2";
chr22	StringTie	exon	20429225	20429355	1000	-	.	gene_id "MSTRG.116209"; transcript_id "MSTRG.116209.40"; exon_number "3";
chr22	StringTie	exon	20429536	20429653	1000	-	.	gene_id "MSTRG.116209"; transcript_id "MSTRG.116209.40"; exon_number "4";
chr22	StringTie	exon	20429730	20429833	1000	-	.	gene_id "MSTRG.116209"; transcript_id "MSTRG.116209.40"; exon_number "5";
chr22	StringTie	exon	20430429	20430557	1000	-	.	gene_id "MSTRG.116209"; transcript_id "MSTRG.116209.40"; exon_number "6";
chr22	StringTie	exon	20430690	20431846	1000	-	.	gene_id "MSTRG.116209"; transcript_id "MSTRG.116209.40"; exon_number "7";
chr22	StringTie	exon	20431930	20431988	1000	-	.	gene_id "MSTRG.116209"; transcript_id "MSTRG.116209.40"; exon_number "8";
chr22	StringTie	exon	20436956	20437071	1000	-	.	gene_id "MSTRG.116209"; transcript_id "MSTRG.116209.40"; exon_number "9";
chr22	StringTie	transcript	20424544	20438512	1000	-	.	gene_id "MSTRG.116209"; transcript_id "MSTRG.116209.41";
chr22	StringTie	exon	20424544	20426282	1000	-	.	gene_id "MSTRG.116209"; transcript_id "MSTRG.116209.41"; exon_number "1";
chr22	StringTie	exon	20427398	20427550	1000	-	.	gene_id "MSTRG.116209"; transcript_id "MSTRG.116209.41"; exon_number "2";
chr22	StringTie	exon	20429225	20429355	1000	-	.	gene_id "MSTRG.116209"; transcript_id "MSTRG.116209.41"; exon_number "3";
chr22	StringTie	exon	20429536	20429653	1000	-	.	gene_id "MSTRG.116209"; transcript_id "MSTRG.116209.41"; exon_number "4";
chr22	StringTie	exon	20429730	20429833	1000	-	.	gene_id "MSTRG.116209"; transcript_id "MSTRG.116209.41"; exon_number "5";
chr22	StringTie	exon	20430429	20430557	1000	-	.	gene_id "MSTRG.116209"; transcript_id "MSTRG.116209.41"; exon_number "6";
chr22	StringTie	exon	20430690	20430908	1000	-	.	gene_id "MSTRG.116209"; transcript_id "MSTRG.116209.41"; exon_number "7";
chr22	StringTie	exon	20431018	20431537	1000	-	.	gene_id "MSTRG.116209"; transcript_id "MSTRG.116209.41"; exon_number "8";
chr22	StringTie	exon	20431745	20431846	1000	-	.	gene_id "MSTRG.116209"; transcript_id "MSTRG.116209.41"; exon_number "9";
chr22	StringTie	exon	20431930	20432097	1000	-	.	gene_id "MSTRG.116209"; transcript_id "MSTRG.116209.41"; exon_number "10";
chr22	StringTie	exon	20437582	20438512	1000	-	.	gene_id "MSTRG.116209"; transcript_id "MSTRG.116209.41"; exon_number "11";
chr22	StringTie	transcript	20424545	20437044	1000	-	.	gene_id "MSTRG.116209"; transcript_id "MSTRG.116209.42";
chr22	StringTie	exon	20424545	20426282	1000	-	.	gene_id "MSTRG.116209"; transcript_id "MSTRG.116209.42"; exon_number "1";
chr22	StringTie	exon	20427398	20427618	1000	-	.	gene_id "MSTRG.116209"; transcript_id "MSTRG.116209.42"; exon_number "2";
chr22	StringTie	exon	20429225	20429355	1000	-	.	gene_id "MSTRG.116209"; transcript_id "MSTRG.116209.42"; exon_number "3";
chr22	StringTie	exon	20429536	20429653	1000	-	.	gene_id "MSTRG.116209"; transcript_id "MSTRG.116209.42"; exon_number "4";
chr22	StringTie	exon	20429730	20429833	1000	-	.	gene_id "MSTRG.116209"; transcript_id "MSTRG.116209.42"; exon_number "5";
chr22	StringTie	exon	20430429	20430557	1000	-	.	gene_id "MSTRG.116209"; transcript_id "MSTRG.116209.42"; exon_number "6";
chr22	StringTie	exon	20430690	20430908	1000	-	.	gene_id "MSTRG.116209"; transcript_id "MSTRG.116209.42"; exon_number "7";
chr22	StringTie	exon	20431018	20431537	1000	-	.	gene_id "MSTRG.116209"; transcript_id "MSTRG.116209.42"; exon_number "8";
chr22	StringTie	exon	20431745	20431846	1000	-	.	gene_id "MSTRG.116209"; transcript_id "MSTRG.116209.42"; exon_number "9";
chr22	StringTie	exon	20431930	20431988	1000	-	.	gene_id "MSTRG.116209"; transcript_id "MSTRG.116209.42"; exon_number "10";
chr22	StringTie	exon	20436956	20437044	1000	-	.	gene_id "MSTRG.116209"; transcript_id "MSTRG.116209.42"; exon_number "11";
chr22	StringTie	transcript	20424550	20495870	1000	-	.	gene_id "MSTRG.116209"; transcript_id "MSTRG.116209.43";
chr22	StringTie	exon	20424550	20426282	1000	-	.	gene_id "MSTRG.116209"; transcript_id "MSTRG.116209.43"; exon_number "1";
chr22	StringTie	exon	20427398	20427550	1000	-	.	gene_id "MSTRG.116209"; transcript_id "MSTRG.116209.43"; exon_number "2";
chr22	StringTie	exon	20429225	20429340	1000	-	.	gene_id "MSTRG.116209"; transcript_id "MSTRG.116209.43"; exon_number "3";
chr22	StringTie	exon	20429536	20429653	1000	-	.	gene_id "MSTRG.116209"; transcript_id "MSTRG.116209.43"; exon_number "4";
chr22	StringTie	exon	20429730	20429833	1000	-	.	gene_id "MSTRG.116209"; transcript_id "MSTRG.116209.43"; exon_number "5";
chr22	StringTie	exon	20430429	20430557	1000	-	.	gene_id "MSTRG.116209"; transcript_id "MSTRG.116209.43"; exon_number "6";
chr22	StringTie	exon	20430690	20430908	1000	-	.	gene_id "MSTRG.116209"; transcript_id "MSTRG.116209.43"; exon_number "7";
chr22	StringTie	exon	20431018	20431537	1000	-	.	gene_id "MSTRG.116209"; transcript_id "MSTRG.116209.43"; exon_number "8";
chr22	StringTie	exon	20431745	20431846	1000	-	.	gene_id "MSTRG.116209"; transcript_id "MSTRG.116209.43"; exon_number "9";
chr22	StringTie	exon	20431930	20431988	1000	-	.	gene_id "MSTRG.116209"; transcript_id "MSTRG.116209.43"; exon_number "10";
chr22	StringTie	exon	20446443	20446676	1000	-	.	gene_id "MSTRG.116209"; transcript_id "MSTRG.116209.43"; exon_number "11";
chr22	StringTie	exon	20457808	20458000	1000	-	.	gene_id "MSTRG.116209"; transcript_id "MSTRG.116209.43"; exon_number "12";
chr22	StringTie	exon	20464858	20465576	1000	-	.	gene_id "MSTRG.116209"; transcript_id "MSTRG.116209.43"; exon_number "13";
chr22	StringTie	exon	20488985	20489244	1000	-	.	gene_id "MSTRG.116209"; transcript_id "MSTRG.116209.43"; exon_number "14";
chr22	StringTie	exon	20495760	20495870	1000	-	.	gene_id "MSTRG.116209"; transcript_id "MSTRG.116209.43"; exon_number "15";
chr22	StringTie	transcript	20424553	20493530	1000	-	.	gene_id "MSTRG.116209"; transcript_id "MSTRG.116209.44";
chr22	StringTie	exon	20424553	20426282	1000	-	.	gene_id "MSTRG.116209"; transcript_id "MSTRG.116209.44"; exon_number "1";
chr22	StringTie	exon	20427398	20427550	1000	-	.	gene_id "MSTRG.116209"; transcript_id "MSTRG.116209.44"; exon_number "2";
chr22	StringTie	exon	20429225	20429340	1000	-	.	gene_id "MSTRG.116209"; transcript_id "MSTRG.116209.44"; exon_number "3";
chr22	StringTie	exon	20429536	20429653	1000	-	.	gene_id "MSTRG.116209"; transcript_id "MSTRG.116209.44"; exon_number "4";
chr22	StringTie	exon	20429730	20429833	1000	-	.	gene_id "MSTRG.116209"; transcript_id "MSTRG.116209.44"; exon_number "5";
chr22	StringTie	exon	20430429	20430557	1000	-	.	gene_id "MSTRG.116209"; transcript_id "MSTRG.116209.44"; exon_number "6";
chr22	StringTie	exon	20430690	20430908	1000	-	.	gene_id "MSTRG.116209"; transcript_id "MSTRG.116209.44"; exon_number "7";
chr22	StringTie	exon	20431018	20431537	1000	-	.	gene_id "MSTRG.116209"; transcript_id "MSTRG.116209.44"; exon_number "8";
chr22	StringTie	exon	20431745	20431846	1000	-	.	gene_id "MSTRG.116209"; transcript_id "MSTRG.116209.44"; exon_number "9";
chr22	StringTie	exon	20431930	20431988	1000	-	.	gene_id "MSTRG.116209"; transcript_id "MSTRG.116209.44"; exon_number "10";
chr22	StringTie	exon	20446443	20446676	1000	-	.	gene_id "MSTRG.116209"; transcript_id "MSTRG.116209.44"; exon_number "11";
chr22	StringTie	exon	20456220	20456467	1000	-	.	gene_id "MSTRG.116209"; transcript_id "MSTRG.116209.44"; exon_number "12";
chr22	StringTie	exon	20457808	20458000	1000	-	.	gene_id "MSTRG.116209"; transcript_id "MSTRG.116209.44"; exon_number "13";
chr22	StringTie	exon	20464858	20465576	1000	-	.	gene_id "MSTRG.116209"; transcript_id "MSTRG.116209.44"; exon_number "14";
chr22	StringTie	exon	20471350	20471515	1000	-	.	gene_id "MSTRG.116209"; transcript_id "MSTRG.116209.44"; exon_number "15";
chr22	StringTie	exon	20488985	20489244	1000	-	.	gene_id "MSTRG.116209"; transcript_id "MSTRG.116209.44"; exon_number "16";
chr22	StringTie	exon	20489768	20489860	1000	-	.	gene_id "MSTRG.116209"; transcript_id "MSTRG.116209.44"; exon_number "17";
chr22	StringTie	exon	20491134	20493530	1000	-	.	gene_id "MSTRG.116209"; transcript_id "MSTRG.116209.44"; exon_number "18";
chr22	StringTie	transcript	20424556	20495838	1000	-	.	gene_id "MSTRG.116209"; transcript_id "MSTRG.116209.45";
chr22	StringTie	exon	20424556	20426282	1000	-	.	gene_id "MSTRG.116209"; transcript_id "MSTRG.116209.45"; exon_number "1";
chr22	StringTie	exon	20427398	20427550	1000	-	.	gene_id "MSTRG.116209"; transcript_id "MSTRG.116209.45"; exon_number "2";
chr22	StringTie	exon	20429225	20429340	1000	-	.	gene_id "MSTRG.116209"; transcript_id "MSTRG.116209.45"; exon_number "3";
chr22	StringTie	exon	20429536	20429653	1000	-	.	gene_id "MSTRG.116209"; transcript_id "MSTRG.116209.45"; exon_number "4";
chr22	StringTie	exon	20429730	20429833	1000	-	.	gene_id "MSTRG.116209"; transcript_id "MSTRG.116209.45"; exon_number "5";
chr22	StringTie	exon	20430429	20430557	1000	-	.	gene_id "MSTRG.116209"; transcript_id "MSTRG.116209.45"; exon_number "6";
chr22	StringTie	exon	20430690	20430908	1000	-	.	gene_id "MSTRG.116209"; transcript_id "MSTRG.116209.45"; exon_number "7";
chr22	StringTie	exon	20431018	20431537	1000	-	.	gene_id "MSTRG.116209"; transcript_id "MSTRG.116209.45"; exon_number "8";
chr22	StringTie	exon	20431745	20431846	1000	-	.	gene_id "MSTRG.116209"; transcript_id "MSTRG.116209.45"; exon_number "9";
chr22	StringTie	exon	20431930	20431988	1000	-	.	gene_id "MSTRG.116209"; transcript_id "MSTRG.116209.45"; exon_number "10";
chr22	StringTie	exon	20446443	20446676	1000	-	.	gene_id "MSTRG.116209"; transcript_id "MSTRG.116209.45"; exon_number "11";
chr22	StringTie	exon	20457808	20458000	1000	-	.	gene_id "MSTRG.116209"; transcript_id "MSTRG.116209.45"; exon_number "12";
chr22	StringTie	exon	20464858	20465576	1000	-	.	gene_id "MSTRG.116209"; transcript_id "MSTRG.116209.45"; exon_number "13";
chr22	StringTie	exon	20471350	20471515	1000	-	.	gene_id "MSTRG.116209"; transcript_id "MSTRG.116209.45"; exon_number "14";
chr22	StringTie	exon	20488985	20489852	1000	-	.	gene_id "MSTRG.116209"; transcript_id "MSTRG.116209.45"; exon_number "15";
chr22	StringTie	exon	20491134	20493217	1000	-	.	gene_id "MSTRG.116209"; transcript_id "MSTRG.116209.45"; exon_number "16";
chr22	StringTie	exon	20494887	20495838	1000	-	.	gene_id "MSTRG.116209"; transcript_id "MSTRG.116209.45"; exon_number "17";
chr22	StringTie	transcript	20424558	20495954	1000	-	.	gene_id "MSTRG.116209"; transcript_id "MSTRG.116209.46";
chr22	StringTie	exon	20424558	20426282	1000	-	.	gene_id "MSTRG.116209"; transcript_id "MSTRG.116209.46"; exon_number "1";
chr22	StringTie	exon	20427398	20427550	1000	-	.	gene_id "MSTRG.116209"; transcript_id "MSTRG.116209.46"; exon_number "2";
chr22	StringTie	exon	20429225	20429340	1000	-	.	gene_id "MSTRG.116209"; transcript_id "MSTRG.116209.46"; exon_number "3";
chr22	StringTie	exon	20429536	20429653	1000	-	.	gene_id "MSTRG.116209"; transcript_id "MSTRG.116209.46"; exon_number "4";
chr22	StringTie	exon	20429730	20429833	1000	-	.	gene_id "MSTRG.116209"; transcript_id "MSTRG.116209.46"; exon_number "5";
chr22	StringTie	exon	20430429	20430557	1000	-	.	gene_id "MSTRG.116209"; transcript_id "MSTRG.116209.46"; exon_number "6";
chr22	StringTie	exon	20430690	20430908	1000	-	.	gene_id "MSTRG.116209"; transcript_id "MSTRG.116209.46"; exon_number "7";
chr22	StringTie	exon	20431018	20431537	1000	-	.	gene_id "MSTRG.116209"; transcript_id "MSTRG.116209.46"; exon_number "8";
chr22	StringTie	exon	20431745	20431846	1000	-	.	gene_id "MSTRG.116209"; transcript_id "MSTRG.116209.46"; exon_number "9";
chr22	StringTie	exon	20431930	20431988	1000	-	.	gene_id "MSTRG.116209"; transcript_id "MSTRG.116209.46"; exon_number "10";
chr22	StringTie	exon	20442124	20442438	1000	-	.	gene_id "MSTRG.116209"; transcript_id "MSTRG.116209.46"; exon_number "11";
chr22	StringTie	exon	20446443	20446676	1000	-	.	gene_id "MSTRG.116209"; transcript_id "MSTRG.116209.46"; exon_number "12";
chr22	StringTie	exon	20457808	20458000	1000	-	.	gene_id "MSTRG.116209"; transcript_id "MSTRG.116209.46"; exon_number "13";
chr22	StringTie	exon	20464858	20465576	1000	-	.	gene_id "MSTRG.116209"; transcript_id "MSTRG.116209.46"; exon_number "14";
chr22	StringTie	exon	20471350	20471515	1000	-	.	gene_id "MSTRG.116209"; transcript_id "MSTRG.116209.46"; exon_number "15";
chr22	StringTie	exon	20488985	20489212	1000	-	.	gene_id "MSTRG.116209"; transcript_id "MSTRG.116209.46"; exon_number "16";
chr22	StringTie	exon	20495760	20495954	1000	-	.	gene_id "MSTRG.116209"; transcript_id "MSTRG.116209.46"; exon_number "17";
chr22	StringTie	transcript	20424560	20495853	1000	-	.	gene_id "MSTRG.116209"; transcript_id "MSTRG.116209.47";
chr22	StringTie	exon	20424560	20426282	1000	-	.	gene_id "MSTRG.116209"; transcript_id "MSTRG.116209.47"; exon_number "1";
chr22	StringTie	exon	20427398	20429355	1000	-	.	gene_id "MSTRG.116209"; transcript_id "MSTRG.116209.47"; exon_number "2";
chr22	StringTie	exon	20429536	20429653	1000	-	.	gene_id "MSTRG.116209"; transcript_id "MSTRG.116209.47"; exon_number "3";
chr22	StringTie	exon	20429730	20429833	1000	-	.	gene_id "MSTRG.116209"; transcript_id "MSTRG.116209.47"; exon_number "4";
chr22	StringTie	exon	20430429	20430557	1000	-	.	gene_id "MSTRG.116209"; transcript_id "MSTRG.116209.47"; exon_number "5";
chr22	StringTie	exon	20446443	20446676	1000	-	.	gene_id "MSTRG.116209"; transcript_id "MSTRG.116209.47"; exon_number "6";
chr22	StringTie	exon	20456220	20456278	1000	-	.	gene_id "MSTRG.116209"; transcript_id "MSTRG.116209.47"; exon_number "7";
chr22	StringTie	exon	20457808	20458000	1000	-	.	gene_id "MSTRG.116209"; transcript_id "MSTRG.116209.47"; exon_number "8";
chr22	StringTie	exon	20464858	20465576	1000	-	.	gene_id "MSTRG.116209"; transcript_id "MSTRG.116209.47"; exon_number "9";
chr22	StringTie	exon	20471350	20471515	1000	-	.	gene_id "MSTRG.116209"; transcript_id "MSTRG.116209.47"; exon_number "10";
chr22	StringTie	exon	20488985	20489244	1000	-	.	gene_id "MSTRG.116209"; transcript_id "MSTRG.116209.47"; exon_number "11";
chr22	StringTie	exon	20495760	20495853	1000	-	.	gene_id "MSTRG.116209"; transcript_id "MSTRG.116209.47"; exon_number "12";
chr22	StringTie	transcript	20424561	20438554	1000	-	.	gene_id "MSTRG.116209"; transcript_id "MSTRG.116209.48";
chr22	StringTie	exon	20424561	20426282	1000	-	.	gene_id "MSTRG.116209"; transcript_id "MSTRG.116209.48"; exon_number "1";
chr22	StringTie	exon	20427398	20427550	1000	-	.	gene_id "MSTRG.116209"; transcript_id "MSTRG.116209.48"; exon_number "2";
chr22	StringTie	exon	20429225	20429340	1000	-	.	gene_id "MSTRG.116209"; transcript_id "MSTRG.116209.48"; exon_number "3";
chr22	StringTie	exon	20429536	20429653	1000	-	.	gene_id "MSTRG.116209"; transcript_id "MSTRG.116209.48"; exon_number "4";
chr22	StringTie	exon	20429730	20429833	1000	-	.	gene_id "MSTRG.116209"; transcript_id "MSTRG.116209.48"; exon_number "5";
chr22	StringTie	exon	20430429	20430557	1000	-	.	gene_id "MSTRG.116209"; transcript_id "MSTRG.116209.48"; exon_number "6";
chr22	StringTie	exon	20430690	20430927	1000	-	.	gene_id "MSTRG.116209"; transcript_id "MSTRG.116209.48"; exon_number "7";
chr22	StringTie	exon	20431018	20431537	1000	-	.	gene_id "MSTRG.116209"; transcript_id "MSTRG.116209.48"; exon_number "8";
chr22	StringTie	exon	20431745	20431846	1000	-	.	gene_id "MSTRG.116209"; transcript_id "MSTRG.116209.48"; exon_number "9";
chr22	StringTie	exon	20431930	20431988	1000	-	.	gene_id "MSTRG.116209"; transcript_id "MSTRG.116209.48"; exon_number "10";
chr22	StringTie	exon	20437582	20438554	1000	-	.	gene_id "MSTRG.116209"; transcript_id "MSTRG.116209.48"; exon_number "11";
chr22	StringTie	transcript	20424566	20495869	1000	-	.	gene_id "MSTRG.116209"; transcript_id "MSTRG.116209.49";
chr22	StringTie	exon	20424566	20426282	1000	-	.	gene_id "MSTRG.116209"; transcript_id "MSTRG.116209.49"; exon_number "1";
chr22	StringTie	exon	20427398	20427550	1000	-	.	gene_id "MSTRG.116209"; transcript_id "MSTRG.116209.49"; exon_number "2";
chr22	StringTie	exon	20429225	20429340	1000	-	.	gene_id "MSTRG.116209"; transcript_id "MSTRG.116209.49"; exon_number "3";
chr22	StringTie	exon	20429536	20429653	1000	-	.	gene_id "MSTRG.116209"; transcript_id "MSTRG.116209.49"; exon_number "4";
chr22	StringTie	exon	20429730	20429833	1000	-	.	gene_id "MSTRG.116209"; transcript_id "MSTRG.116209.49"; exon_number "5";
chr22	StringTie	exon	20430429	20430557	1000	-	.	gene_id "MSTRG.116209"; transcript_id "MSTRG.116209.49"; exon_number "6";
chr22	StringTie	exon	20430690	20430908	1000	-	.	gene_id "MSTRG.116209"; transcript_id "MSTRG.116209.49"; exon_number "7";
chr22	StringTie	exon	20431745	20431846	1000	-	.	gene_id "MSTRG.116209"; transcript_id "MSTRG.116209.49"; exon_number "8";
chr22	StringTie	exon	20431930	20431988	1000	-	.	gene_id "MSTRG.116209"; transcript_id "MSTRG.116209.49"; exon_number "9";
chr22	StringTie	exon	20442124	20442438	1000	-	.	gene_id "MSTRG.116209"; transcript_id "MSTRG.116209.49"; exon_number "10";
chr22	StringTie	exon	20446443	20446676	1000	-	.	gene_id "MSTRG.116209"; transcript_id "MSTRG.116209.49"; exon_number "11";
chr22	StringTie	exon	20457808	20458000	1000	-	.	gene_id "MSTRG.116209"; transcript_id "MSTRG.116209.49"; exon_number "12";
chr22	StringTie	exon	20464858	20465576	1000	-	.	gene_id "MSTRG.116209"; transcript_id "MSTRG.116209.49"; exon_number "13";
chr22	StringTie	exon	20471350	20471515	1000	-	.	gene_id "MSTRG.116209"; transcript_id "MSTRG.116209.49"; exon_number "14";
chr22	StringTie	exon	20488985	20489852	1000	-	.	gene_id "MSTRG.116209"; transcript_id "MSTRG.116209.49"; exon_number "15";
chr22	StringTie	exon	20491134	20491278	1000	-	.	gene_id "MSTRG.116209"; transcript_id "MSTRG.116209.49"; exon_number "16";
chr22	StringTie	exon	20495760	20495869	1000	-	.	gene_id "MSTRG.116209"; transcript_id "MSTRG.116209.49"; exon_number "17";
chr22	StringTie	transcript	20424438	20438398	1000	-	.	gene_id "MSTRG.116209"; transcript_id "MSTRG.116209.5";
chr22	StringTie	exon	20424438	20426282	1000	-	.	gene_id "MSTRG.116209"; transcript_id "MSTRG.116209.5"; exon_number "1";
chr22	StringTie	exon	20427398	20427618	1000	-	.	gene_id "MSTRG.116209"; transcript_id "MSTRG.116209.5"; exon_number "2";
chr22	StringTie	exon	20429225	20429340	1000	-	.	gene_id "MSTRG.116209"; transcript_id "MSTRG.116209.5"; exon_number "3";
chr22	StringTie	exon	20429536	20429653	1000	-	.	gene_id "MSTRG.116209"; transcript_id "MSTRG.116209.5"; exon_number "4";
chr22	StringTie	exon	20429730	20429833	1000	-	.	gene_id "MSTRG.116209"; transcript_id "MSTRG.116209.5"; exon_number "5";
chr22	StringTie	exon	20430429	20430557	1000	-	.	gene_id "MSTRG.116209"; transcript_id "MSTRG.116209.5"; exon_number "6";
chr22	StringTie	exon	20430690	20430908	1000	-	.	gene_id "MSTRG.116209"; transcript_id "MSTRG.116209.5"; exon_number "7";
chr22	StringTie	exon	20431745	20431846	1000	-	.	gene_id "MSTRG.116209"; transcript_id "MSTRG.116209.5"; exon_number "8";
chr22	StringTie	exon	20431930	20431988	1000	-	.	gene_id "MSTRG.116209"; transcript_id "MSTRG.116209.5"; exon_number "9";
chr22	StringTie	exon	20437582	20438398	1000	-	.	gene_id "MSTRG.116209"; transcript_id "MSTRG.116209.5"; exon_number "10";
chr22	StringTie	transcript	20424567	20495883	1000	-	.	gene_id "MSTRG.116209"; transcript_id "MSTRG.116209.50";
chr22	StringTie	exon	20424567	20426282	1000	-	.	gene_id "MSTRG.116209"; transcript_id "MSTRG.116209.50"; exon_number "1";
chr22	StringTie	exon	20427398	20427550	1000	-	.	gene_id "MSTRG.116209"; transcript_id "MSTRG.116209.50"; exon_number "2";
chr22	StringTie	exon	20429225	20429355	1000	-	.	gene_id "MSTRG.116209"; transcript_id "MSTRG.116209.50"; exon_number "3";
chr22	StringTie	exon	20429536	20429653	1000	-	.	gene_id "MSTRG.116209"; transcript_id "MSTRG.116209.50"; exon_number "4";
chr22	StringTie	exon	20429730	20429833	1000	-	.	gene_id "MSTRG.116209"; transcript_id "MSTRG.116209.50"; exon_number "5";
chr22	StringTie	exon	20430429	20430557	1000	-	.	gene_id "MSTRG.116209"; transcript_id "MSTRG.116209.50"; exon_number "6";
chr22	StringTie	exon	20430690	20430908	1000	-	.	gene_id "MSTRG.116209"; transcript_id "MSTRG.116209.50"; exon_number "7";
chr22	StringTie	exon	20431745	20431846	1000	-	.	gene_id "MSTRG.116209"; transcript_id "MSTRG.116209.50"; exon_number "8";
chr22	StringTie	exon	20431930	20431988	1000	-	.	gene_id "MSTRG.116209"; transcript_id "MSTRG.116209.50"; exon_number "9";
chr22	StringTie	exon	20442124	20442438	1000	-	.	gene_id "MSTRG.116209"; transcript_id "MSTRG.116209.50"; exon_number "10";
chr22	StringTie	exon	20446443	20446676	1000	-	.	gene_id "MSTRG.116209"; transcript_id "MSTRG.116209.50"; exon_number "11";
chr22	StringTie	exon	20457808	20458000	1000	-	.	gene_id "MSTRG.116209"; transcript_id "MSTRG.116209.50"; exon_number "12";
chr22	StringTie	exon	20464858	20465576	1000	-	.	gene_id "MSTRG.116209"; transcript_id "MSTRG.116209.50"; exon_number "13";
chr22	StringTie	exon	20471350	20471515	1000	-	.	gene_id "MSTRG.116209"; transcript_id "MSTRG.116209.50"; exon_number "14";
chr22	StringTie	exon	20488985	20489244	1000	-	.	gene_id "MSTRG.116209"; transcript_id "MSTRG.116209.50"; exon_number "15";
chr22	StringTie	exon	20495760	20495883	1000	-	.	gene_id "MSTRG.116209"; transcript_id "MSTRG.116209.50"; exon_number "16";
chr22	StringTie	transcript	20424573	20437994	1000	-	.	gene_id "MSTRG.116209"; transcript_id "MSTRG.116209.51";
chr22	StringTie	exon	20424573	20426282	1000	-	.	gene_id "MSTRG.116209"; transcript_id "MSTRG.116209.51"; exon_number "1";
chr22	StringTie	exon	20427398	20427550	1000	-	.	gene_id "MSTRG.116209"; transcript_id "MSTRG.116209.51"; exon_number "2";
chr22	StringTie	exon	20429225	20429355	1000	-	.	gene_id "MSTRG.116209"; transcript_id "MSTRG.116209.51"; exon_number "3";
chr22	StringTie	exon	20429536	20429653	1000	-	.	gene_id "MSTRG.116209"; transcript_id "MSTRG.116209.51"; exon_number "4";
chr22	StringTie	exon	20429730	20429833	1000	-	.	gene_id "MSTRG.116209"; transcript_id "MSTRG.116209.51"; exon_number "5";
chr22	StringTie	exon	20430429	20430557	1000	-	.	gene_id "MSTRG.116209"; transcript_id "MSTRG.116209.51"; exon_number "6";
chr22	StringTie	exon	20430690	20430908	1000	-	.	gene_id "MSTRG.116209"; transcript_id "MSTRG.116209.51"; exon_number "7";
chr22	StringTie	exon	20431745	20431846	1000	-	.	gene_id "MSTRG.116209"; transcript_id "MSTRG.116209.51"; exon_number "8";
chr22	StringTie	exon	20431930	20432102	1000	-	.	gene_id "MSTRG.116209"; transcript_id "MSTRG.116209.51"; exon_number "9";
chr22	StringTie	exon	20437582	20437994	1000	-	.	gene_id "MSTRG.116209"; transcript_id "MSTRG.116209.51"; exon_number "10";
chr22	StringTie	transcript	20424573	20437812	1000	-	.	gene_id "MSTRG.116209"; transcript_id "MSTRG.116209.52";
chr22	StringTie	exon	20424573	20426282	1000	-	.	gene_id "MSTRG.116209"; transcript_id "MSTRG.116209.52"; exon_number "1";
chr22	StringTie	exon	20427398	20427550	1000	-	.	gene_id "MSTRG.116209"; transcript_id "MSTRG.116209.52"; exon_number "2";
chr22	StringTie	exon	20429225	20429340	1000	-	.	gene_id "MSTRG.116209"; transcript_id "MSTRG.116209.52"; exon_number "3";
chr22	StringTie	exon	20429536	20429653	1000	-	.	gene_id "MSTRG.116209"; transcript_id "MSTRG.116209.52"; exon_number "4";
chr22	StringTie	exon	20429730	20429833	1000	-	.	gene_id "MSTRG.116209"; transcript_id "MSTRG.116209.52"; exon_number "5";
chr22	StringTie	exon	20430429	20430557	1000	-	.	gene_id "MSTRG.116209"; transcript_id "MSTRG.116209.52"; exon_number "6";
chr22	StringTie	exon	20430690	20431537	1000	-	.	gene_id "MSTRG.116209"; transcript_id "MSTRG.116209.52"; exon_number "7";
chr22	StringTie	exon	20431745	20431846	1000	-	.	gene_id "MSTRG.116209"; transcript_id "MSTRG.116209.52"; exon_number "8";
chr22	StringTie	exon	20431930	20431988	1000	-	.	gene_id "MSTRG.116209"; transcript_id "MSTRG.116209.52"; exon_number "9";
chr22	StringTie	exon	20437582	20437600	1000	-	.	gene_id "MSTRG.116209"; transcript_id "MSTRG.116209.52"; exon_number "10";
chr22	StringTie	exon	20437793	20437812	1000	-	.	gene_id "MSTRG.116209"; transcript_id "MSTRG.116209.52"; exon_number "11";
chr22	StringTie	transcript	20424576	20495868	1000	-	.	gene_id "MSTRG.116209"; transcript_id "MSTRG.116209.53";
chr22	StringTie	exon	20424576	20426282	1000	-	.	gene_id "MSTRG.116209"; transcript_id "MSTRG.116209.53"; exon_number "1";
chr22	StringTie	exon	20427398	20427550	1000	-	.	gene_id "MSTRG.116209"; transcript_id "MSTRG.116209.53"; exon_number "2";
chr22	StringTie	exon	20429225	20429340	1000	-	.	gene_id "MSTRG.116209"; transcript_id "MSTRG.116209.53"; exon_number "3";
chr22	StringTie	exon	20429536	20429653	1000	-	.	gene_id "MSTRG.116209"; transcript_id "MSTRG.116209.53"; exon_number "4";
chr22	StringTie	exon	20429730	20429833	1000	-	.	gene_id "MSTRG.116209"; transcript_id "MSTRG.116209.53"; exon_number "5";
chr22	StringTie	exon	20430429	20430557	1000	-	.	gene_id "MSTRG.116209"; transcript_id "MSTRG.116209.53"; exon_number "6";
chr22	StringTie	exon	20430690	20430908	1000	-	.	gene_id "MSTRG.116209"; transcript_id "MSTRG.116209.53"; exon_number "7";
chr22	StringTie	exon	20431018	20431537	1000	-	.	gene_id "MSTRG.116209"; transcript_id "MSTRG.116209.53"; exon_number "8";
chr22	StringTie	exon	20431745	20431846	1000	-	.	gene_id "MSTRG.116209"; transcript_id "MSTRG.116209.53"; exon_number "9";
chr22	StringTie	exon	20431930	20431988	1000	-	.	gene_id "MSTRG.116209"; transcript_id "MSTRG.116209.53"; exon_number "10";
chr22	StringTie	exon	20446443	20446676	1000	-	.	gene_id "MSTRG.116209"; transcript_id "MSTRG.116209.53"; exon_number "11";
chr22	StringTie	exon	20456220	20456467	1000	-	.	gene_id "MSTRG.116209"; transcript_id "MSTRG.116209.53"; exon_number "12";
chr22	StringTie	exon	20457808	20458000	1000	-	.	gene_id "MSTRG.116209"; transcript_id "MSTRG.116209.53"; exon_number "13";
chr22	StringTie	exon	20464858	20465576	1000	-	.	gene_id "MSTRG.116209"; transcript_id "MSTRG.116209.53"; exon_number "14";
chr22	StringTie	exon	20471350	20471515	1000	-	.	gene_id "MSTRG.116209"; transcript_id "MSTRG.116209.53"; exon_number "15";
chr22	StringTie	exon	20488985	20489212	1000	-	.	gene_id "MSTRG.116209"; transcript_id "MSTRG.116209.53"; exon_number "16";
chr22	StringTie	exon	20495760	20495868	1000	-	.	gene_id "MSTRG.116209"; transcript_id "MSTRG.116209.53"; exon_number "17";
chr22	StringTie	transcript	20424578	20437929	1000	-	.	gene_id "MSTRG.116209"; transcript_id "MSTRG.116209.54";
chr22	StringTie	exon	20424578	20426282	1000	-	.	gene_id "MSTRG.116209"; transcript_id "MSTRG.116209.54"; exon_number "1";
chr22	StringTie	exon	20427398	20427615	1000	-	.	gene_id "MSTRG.116209"; transcript_id "MSTRG.116209.54"; exon_number "2";
chr22	StringTie	exon	20429225	20429355	1000	-	.	gene_id "MSTRG.116209"; transcript_id "MSTRG.116209.54"; exon_number "3";
chr22	StringTie	exon	20429536	20429653	1000	-	.	gene_id "MSTRG.116209"; transcript_id "MSTRG.116209.54"; exon_number "4";
chr22	StringTie	exon	20429730	20429833	1000	-	.	gene_id "MSTRG.116209"; transcript_id "MSTRG.116209.54"; exon_number "5";
chr22	StringTie	exon	20430429	20430557	1000	-	.	gene_id "MSTRG.116209"; transcript_id "MSTRG.116209.54"; exon_number "6";
chr22	StringTie	exon	20430690	20431537	1000	-	.	gene_id "MSTRG.116209"; transcript_id "MSTRG.116209.54"; exon_number "7";
chr22	StringTie	exon	20431745	20431846	1000	-	.	gene_id "MSTRG.116209"; transcript_id "MSTRG.116209.54"; exon_number "8";
chr22	StringTie	exon	20431930	20432102	1000	-	.	gene_id "MSTRG.116209"; transcript_id "MSTRG.116209.54"; exon_number "9";
chr22	StringTie	exon	20437582	20437929	1000	-	.	gene_id "MSTRG.116209"; transcript_id "MSTRG.116209.54"; exon_number "10";
chr22	StringTie	transcript	20424580	20437962	1000	-	.	gene_id "MSTRG.116209"; transcript_id "MSTRG.116209.55";
chr22	StringTie	exon	20424580	20426282	1000	-	.	gene_id "MSTRG.116209"; transcript_id "MSTRG.116209.55"; exon_number "1";
chr22	StringTie	exon	20427398	20427618	1000	-	.	gene_id "MSTRG.116209"; transcript_id "MSTRG.116209.55"; exon_number "2";
chr22	StringTie	exon	20429225	20429340	1000	-	.	gene_id "MSTRG.116209"; transcript_id "MSTRG.116209.55"; exon_number "3";
chr22	StringTie	exon	20429536	20429653	1000	-	.	gene_id "MSTRG.116209"; transcript_id "MSTRG.116209.55"; exon_number "4";
chr22	StringTie	exon	20429730	20429833	1000	-	.	gene_id "MSTRG.116209"; transcript_id "MSTRG.116209.55"; exon_number "5";
chr22	StringTie	exon	20430429	20430557	1000	-	.	gene_id "MSTRG.116209"; transcript_id "MSTRG.116209.55"; exon_number "6";
chr22	StringTie	exon	20430690	20430908	1000	-	.	gene_id "MSTRG.116209"; transcript_id "MSTRG.116209.55"; exon_number "7";
chr22	StringTie	exon	20437582	20437962	1000	-	.	gene_id "MSTRG.116209"; transcript_id "MSTRG.116209.55"; exon_number "8";
chr22	StringTie	transcript	20424581	20438170	1000	-	.	gene_id "MSTRG.116209"; transcript_id "MSTRG.116209.56";
chr22	StringTie	exon	20424581	20426282	1000	-	.	gene_id "MSTRG.116209"; transcript_id "MSTRG.116209.56"; exon_number "1";
chr22	StringTie	exon	20427398	20427618	1000	-	.	gene_id "MSTRG.116209"; transcript_id "MSTRG.116209.56"; exon_number "2";
chr22	StringTie	exon	20429225	20429340	1000	-	.	gene_id "MSTRG.116209"; transcript_id "MSTRG.116209.56"; exon_number "3";
chr22	StringTie	exon	20429536	20429653	1000	-	.	gene_id "MSTRG.116209"; transcript_id "MSTRG.116209.56"; exon_number "4";
chr22	StringTie	exon	20429730	20429833	1000	-	.	gene_id "MSTRG.116209"; transcript_id "MSTRG.116209.56"; exon_number "5";
chr22	StringTie	exon	20430429	20430557	1000	-	.	gene_id "MSTRG.116209"; transcript_id "MSTRG.116209.56"; exon_number "6";
chr22	StringTie	exon	20430690	20430908	1000	-	.	gene_id "MSTRG.116209"; transcript_id "MSTRG.116209.56"; exon_number "7";
chr22	StringTie	exon	20431745	20431846	1000	-	.	gene_id "MSTRG.116209"; transcript_id "MSTRG.116209.56"; exon_number "8";
chr22	StringTie	exon	20431930	20432102	1000	-	.	gene_id "MSTRG.116209"; transcript_id "MSTRG.116209.56"; exon_number "9";
chr22	StringTie	exon	20437582	20438170	1000	-	.	gene_id "MSTRG.116209"; transcript_id "MSTRG.116209.56"; exon_number "10";
chr22	StringTie	transcript	20424581	20438554	1000	-	.	gene_id "MSTRG.116209"; transcript_id "MSTRG.116209.57";
chr22	StringTie	exon	20424581	20426282	1000	-	.	gene_id "MSTRG.116209"; transcript_id "MSTRG.116209.57"; exon_number "1";
chr22	StringTie	exon	20427398	20427513	1000	-	.	gene_id "MSTRG.116209"; transcript_id "MSTRG.116209.57"; exon_number "2";
chr22	StringTie	exon	20429225	20429355	1000	-	.	gene_id "MSTRG.116209"; transcript_id "MSTRG.116209.57"; exon_number "3";
chr22	StringTie	exon	20429536	20429653	1000	-	.	gene_id "MSTRG.116209"; transcript_id "MSTRG.116209.57"; exon_number "4";
chr22	StringTie	exon	20429730	20429833	1000	-	.	gene_id "MSTRG.116209"; transcript_id "MSTRG.116209.57"; exon_number "5";
chr22	StringTie	exon	20430429	20430557	1000	-	.	gene_id "MSTRG.116209"; transcript_id "MSTRG.116209.57"; exon_number "6";
chr22	StringTie	exon	20430690	20431537	1000	-	.	gene_id "MSTRG.116209"; transcript_id "MSTRG.116209.57"; exon_number "7";
chr22	StringTie	exon	20431745	20431846	1000	-	.	gene_id "MSTRG.116209"; transcript_id "MSTRG.116209.57"; exon_number "8";
chr22	StringTie	exon	20431930	20432102	1000	-	.	gene_id "MSTRG.116209"; transcript_id "MSTRG.116209.57"; exon_number "9";
chr22	StringTie	exon	20437582	20438554	1000	-	.	gene_id "MSTRG.116209"; transcript_id "MSTRG.116209.57"; exon_number "10";
chr22	StringTie	transcript	20424581	20437968	1000	-	.	gene_id "MSTRG.116209"; transcript_id "MSTRG.116209.58";
chr22	StringTie	exon	20424581	20425620	1000	-	.	gene_id "MSTRG.116209"; transcript_id "MSTRG.116209.58"; exon_number "1";
chr22	StringTie	exon	20426233	20426282	1000	-	.	gene_id "MSTRG.116209"; transcript_id "MSTRG.116209.58"; exon_number "2";
chr22	StringTie	exon	20427398	20427618	1000	-	.	gene_id "MSTRG.116209"; transcript_id "MSTRG.116209.58"; exon_number "3";
chr22	StringTie	exon	20429225	20429340	1000	-	.	gene_id "MSTRG.116209"; transcript_id "MSTRG.116209.58"; exon_number "4";
chr22	StringTie	exon	20429536	20429653	1000	-	.	gene_id "MSTRG.116209"; transcript_id "MSTRG.116209.58"; exon_number "5";
chr22	StringTie	exon	20429730	20429833	1000	-	.	gene_id "MSTRG.116209"; transcript_id "MSTRG.116209.58"; exon_number "6";
chr22	StringTie	exon	20430429	20430557	1000	-	.	gene_id "MSTRG.116209"; transcript_id "MSTRG.116209.58"; exon_number "7";
chr22	StringTie	exon	20430690	20430908	1000	-	.	gene_id "MSTRG.116209"; transcript_id "MSTRG.116209.58"; exon_number "8";
chr22	StringTie	exon	20431018	20431537	1000	-	.	gene_id "MSTRG.116209"; transcript_id "MSTRG.116209.58"; exon_number "9";
chr22	StringTie	exon	20431745	20431846	1000	-	.	gene_id "MSTRG.116209"; transcript_id "MSTRG.116209.58"; exon_number "10";
chr22	StringTie	exon	20431930	20431988	1000	-	.	gene_id "MSTRG.116209"; transcript_id "MSTRG.116209.58"; exon_number "11";
chr22	StringTie	exon	20437582	20437968	1000	-	.	gene_id "MSTRG.116209"; transcript_id "MSTRG.116209.58"; exon_number "12";
chr22	StringTie	transcript	20424582	20495911	1000	-	.	gene_id "MSTRG.116209"; transcript_id "MSTRG.116209.59";
chr22	StringTie	exon	20424582	20426282	1000	-	.	gene_id "MSTRG.116209"; transcript_id "MSTRG.116209.59"; exon_number "1";
chr22	StringTie	exon	20427398	20427615	1000	-	.	gene_id "MSTRG.116209"; transcript_id "MSTRG.116209.59"; exon_number "2";
chr22	StringTie	exon	20429225	20429340	1000	-	.	gene_id "MSTRG.116209"; transcript_id "MSTRG.116209.59"; exon_number "3";
chr22	StringTie	exon	20429536	20429653	1000	-	.	gene_id "MSTRG.116209"; transcript_id "MSTRG.116209.59"; exon_number "4";
chr22	StringTie	exon	20429730	20429833	1000	-	.	gene_id "MSTRG.116209"; transcript_id "MSTRG.116209.59"; exon_number "5";
chr22	StringTie	exon	20430429	20430557	1000	-	.	gene_id "MSTRG.116209"; transcript_id "MSTRG.116209.59"; exon_number "6";
chr22	StringTie	exon	20430690	20430908	1000	-	.	gene_id "MSTRG.116209"; transcript_id "MSTRG.116209.59"; exon_number "7";
chr22	StringTie	exon	20431745	20431846	1000	-	.	gene_id "MSTRG.116209"; transcript_id "MSTRG.116209.59"; exon_number "8";
chr22	StringTie	exon	20431930	20431988	1000	-	.	gene_id "MSTRG.116209"; transcript_id "MSTRG.116209.59"; exon_number "9";
chr22	StringTie	exon	20442124	20442438	1000	-	.	gene_id "MSTRG.116209"; transcript_id "MSTRG.116209.59"; exon_number "10";
chr22	StringTie	exon	20446443	20446676	1000	-	.	gene_id "MSTRG.116209"; transcript_id "MSTRG.116209.59"; exon_number "11";
chr22	StringTie	exon	20457808	20458000	1000	-	.	gene_id "MSTRG.116209"; transcript_id "MSTRG.116209.59"; exon_number "12";
chr22	StringTie	exon	20464858	20465576	1000	-	.	gene_id "MSTRG.116209"; transcript_id "MSTRG.116209.59"; exon_number "13";
chr22	StringTie	exon	20471350	20471515	1000	-	.	gene_id "MSTRG.116209"; transcript_id "MSTRG.116209.59"; exon_number "14";
chr22	StringTie	exon	20488985	20489244	1000	-	.	gene_id "MSTRG.116209"; transcript_id "MSTRG.116209.59"; exon_number "15";
chr22	StringTie	exon	20489768	20489852	1000	-	.	gene_id "MSTRG.116209"; transcript_id "MSTRG.116209.59"; exon_number "16";
chr22	StringTie	exon	20491134	20491231	1000	-	.	gene_id "MSTRG.116209"; transcript_id "MSTRG.116209.59"; exon_number "17";
chr22	StringTie	exon	20495760	20495911	1000	-	.	gene_id "MSTRG.116209"; transcript_id "MSTRG.116209.59"; exon_number "18";
chr22	StringTie	transcript	20424439	20495954	1000	-	.	gene_id "MSTRG.116209"; transcript_id "MSTRG.116209.6";
chr22	StringTie	exon	20424439	20426282	1000	-	.	gene_id "MSTRG.116209"; transcript_id "MSTRG.116209.6"; exon_number "1";
chr22	StringTie	exon	20427398	20427550	1000	-	.	gene_id "MSTRG.116209"; transcript_id "MSTRG.116209.6"; exon_number "2";
chr22	StringTie	exon	20429225	20429340	1000	-	.	gene_id "MSTRG.116209"; transcript_id "MSTRG.116209.6"; exon_number "3";
chr22	StringTie	exon	20429536	20429653	1000	-	.	gene_id "MSTRG.116209"; transcript_id "MSTRG.116209.6"; exon_number "4";
chr22	StringTie	exon	20429730	20429833	1000	-	.	gene_id "MSTRG.116209"; transcript_id "MSTRG.116209.6"; exon_number "5";
chr22	StringTie	exon	20430429	20430557	1000	-	.	gene_id "MSTRG.116209"; transcript_id "MSTRG.116209.6"; exon_number "6";
chr22	StringTie	exon	20430690	20430908	1000	-	.	gene_id "MSTRG.116209"; transcript_id "MSTRG.116209.6"; exon_number "7";
chr22	StringTie	exon	20431018	20431537	1000	-	.	gene_id "MSTRG.116209"; transcript_id "MSTRG.116209.6"; exon_number "8";
chr22	StringTie	exon	20431745	20431846	1000	-	.	gene_id "MSTRG.116209"; transcript_id "MSTRG.116209.6"; exon_number "9";
chr22	StringTie	exon	20431930	20431988	1000	-	.	gene_id "MSTRG.116209"; transcript_id "MSTRG.116209.6"; exon_number "10";
chr22	StringTie	exon	20446443	20446676	1000	-	.	gene_id "MSTRG.116209"; transcript_id "MSTRG.116209.6"; exon_number "11";
chr22	StringTie	exon	20457808	20458000	1000	-	.	gene_id "MSTRG.116209"; transcript_id "MSTRG.116209.6"; exon_number "12";
chr22	StringTie	exon	20464858	20465576	1000	-	.	gene_id "MSTRG.116209"; transcript_id "MSTRG.116209.6"; exon_number "13";
chr22	StringTie	exon	20471350	20471515	1000	-	.	gene_id "MSTRG.116209"; transcript_id "MSTRG.116209.6"; exon_number "14";
chr22	StringTie	exon	20488985	20489212	1000	-	.	gene_id "MSTRG.116209"; transcript_id "MSTRG.116209.6"; exon_number "15";
chr22	StringTie	exon	20495760	20495954	1000	-	.	gene_id "MSTRG.116209"; transcript_id "MSTRG.116209.6"; exon_number "16";
chr22	StringTie	transcript	20424582	20495853	1000	-	.	gene_id "MSTRG.116209"; transcript_id "MSTRG.116209.60";
chr22	StringTie	exon	20424582	20426282	1000	-	.	gene_id "MSTRG.116209"; transcript_id "MSTRG.116209.60"; exon_number "1";
chr22	StringTie	exon	20427398	20427550	1000	-	.	gene_id "MSTRG.116209"; transcript_id "MSTRG.116209.60"; exon_number "2";
chr22	StringTie	exon	20429225	20429340	1000	-	.	gene_id "MSTRG.116209"; transcript_id "MSTRG.116209.60"; exon_number "3";
chr22	StringTie	exon	20429536	20429653	1000	-	.	gene_id "MSTRG.116209"; transcript_id "MSTRG.116209.60"; exon_number "4";
chr22	StringTie	exon	20429730	20429833	1000	-	.	gene_id "MSTRG.116209"; transcript_id "MSTRG.116209.60"; exon_number "5";
chr22	StringTie	exon	20430429	20430557	1000	-	.	gene_id "MSTRG.116209"; transcript_id "MSTRG.116209.60"; exon_number "6";
chr22	StringTie	exon	20430690	20430908	1000	-	.	gene_id "MSTRG.116209"; transcript_id "MSTRG.116209.60"; exon_number "7";
chr22	StringTie	exon	20431745	20431846	1000	-	.	gene_id "MSTRG.116209"; transcript_id "MSTRG.116209.60"; exon_number "8";
chr22	StringTie	exon	20431930	20431988	1000	-	.	gene_id "MSTRG.116209"; transcript_id "MSTRG.116209.60"; exon_number "9";
chr22	StringTie	exon	20446443	20446676	1000	-	.	gene_id "MSTRG.116209"; transcript_id "MSTRG.116209.60"; exon_number "10";
chr22	StringTie	exon	20457808	20458000	1000	-	.	gene_id "MSTRG.116209"; transcript_id "MSTRG.116209.60"; exon_number "11";
chr22	StringTie	exon	20464858	20465576	1000	-	.	gene_id "MSTRG.116209"; transcript_id "MSTRG.116209.60"; exon_number "12";
chr22	StringTie	exon	20471350	20471515	1000	-	.	gene_id "MSTRG.116209"; transcript_id "MSTRG.116209.60"; exon_number "13";
chr22	StringTie	exon	20488985	20489244	1000	-	.	gene_id "MSTRG.116209"; transcript_id "MSTRG.116209.60"; exon_number "14";
chr22	StringTie	exon	20495760	20495853	1000	-	.	gene_id "MSTRG.116209"; transcript_id "MSTRG.116209.60"; exon_number "15";
chr22	StringTie	transcript	20424582	20495829	1000	-	.	gene_id "MSTRG.116209"; transcript_id "MSTRG.116209.61";
chr22	StringTie	exon	20424582	20426282	1000	-	.	gene_id "MSTRG.116209"; transcript_id "MSTRG.116209.61"; exon_number "1";
chr22	StringTie	exon	20427398	20427550	1000	-	.	gene_id "MSTRG.116209"; transcript_id "MSTRG.116209.61"; exon_number "2";
chr22	StringTie	exon	20429225	20429340	1000	-	.	gene_id "MSTRG.116209"; transcript_id "MSTRG.116209.61"; exon_number "3";
chr22	StringTie	exon	20429536	20429653	1000	-	.	gene_id "MSTRG.116209"; transcript_id "MSTRG.116209.61"; exon_number "4";
chr22	StringTie	exon	20429730	20429833	1000	-	.	gene_id "MSTRG.116209"; transcript_id "MSTRG.116209.61"; exon_number "5";
chr22	StringTie	exon	20430429	20430557	1000	-	.	gene_id "MSTRG.116209"; transcript_id "MSTRG.116209.61"; exon_number "6";
chr22	StringTie	exon	20430690	20430908	1000	-	.	gene_id "MSTRG.116209"; transcript_id "MSTRG.116209.61"; exon_number "7";
chr22	StringTie	exon	20431745	20431846	1000	-	.	gene_id "MSTRG.116209"; transcript_id "MSTRG.116209.61"; exon_number "8";
chr22	StringTie	exon	20431930	20431988	1000	-	.	gene_id "MSTRG.116209"; transcript_id "MSTRG.116209.61"; exon_number "9";
chr22	StringTie	exon	20446443	20446676	1000	-	.	gene_id "MSTRG.116209"; transcript_id "MSTRG.116209.61"; exon_number "10";
chr22	StringTie	exon	20457808	20458000	1000	-	.	gene_id "MSTRG.116209"; transcript_id "MSTRG.116209.61"; exon_number "11";
chr22	StringTie	exon	20464858	20465576	1000	-	.	gene_id "MSTRG.116209"; transcript_id "MSTRG.116209.61"; exon_number "12";
chr22	StringTie	exon	20471350	20471515	1000	-	.	gene_id "MSTRG.116209"; transcript_id "MSTRG.116209.61"; exon_number "13";
chr22	StringTie	exon	20488985	20489035	1000	-	.	gene_id "MSTRG.116209"; transcript_id "MSTRG.116209.61"; exon_number "14";
chr22	StringTie	exon	20491851	20495829	1000	-	.	gene_id "MSTRG.116209"; transcript_id "MSTRG.116209.61"; exon_number "15";
chr22	StringTie	transcript	20424582	20437835	1000	-	.	gene_id "MSTRG.116209"; transcript_id "MSTRG.116209.62";
chr22	StringTie	exon	20424582	20426282	1000	-	.	gene_id "MSTRG.116209"; transcript_id "MSTRG.116209.62"; exon_number "1";
chr22	StringTie	exon	20427398	20427714	1000	-	.	gene_id "MSTRG.116209"; transcript_id "MSTRG.116209.62"; exon_number "2";
chr22	StringTie	exon	20429225	20429340	1000	-	.	gene_id "MSTRG.116209"; transcript_id "MSTRG.116209.62"; exon_number "3";
chr22	StringTie	exon	20429536	20429653	1000	-	.	gene_id "MSTRG.116209"; transcript_id "MSTRG.116209.62"; exon_number "4";
chr22	StringTie	exon	20429730	20429833	1000	-	.	gene_id "MSTRG.116209"; transcript_id "MSTRG.116209.62"; exon_number "5";
chr22	StringTie	exon	20430429	20430557	1000	-	.	gene_id "MSTRG.116209"; transcript_id "MSTRG.116209.62"; exon_number "6";
chr22	StringTie	exon	20430690	20430908	1000	-	.	gene_id "MSTRG.116209"; transcript_id "MSTRG.116209.62"; exon_number "7";
chr22	StringTie	exon	20431018	20431537	1000	-	.	gene_id "MSTRG.116209"; transcript_id "MSTRG.116209.62"; exon_number "8";
chr22	StringTie	exon	20431745	20431846	1000	-	.	gene_id "MSTRG.116209"; transcript_id "MSTRG.116209.62"; exon_number "9";
chr22	StringTie	exon	20431930	20432097	1000	-	.	gene_id "MSTRG.116209"; transcript_id "MSTRG.116209.62"; exon_number "10";
chr22	StringTie	exon	20437582	20437835	1000	-	.	gene_id "MSTRG.116209"; transcript_id "MSTRG.116209.62"; exon_number "11";
chr22	StringTie	transcript	20424582	20495870	1000	-	.	gene_id "MSTRG.116209"; transcript_id "MSTRG.116209.63";
chr22	StringTie	exon	20424582	20426282	1000	-	.	gene_id "MSTRG.116209"; transcript_id "MSTRG.116209.63"; exon_number "1";
chr22	StringTie	exon	20427398	20427615	1000	-	.	gene_id "MSTRG.116209"; transcript_id "MSTRG.116209.63"; exon_number "2";
chr22	StringTie	exon	20429225	20429355	1000	-	.	gene_id "MSTRG.116209"; transcript_id "MSTRG.116209.63"; exon_number "3";
chr22	StringTie	exon	20429536	20429653	1000	-	.	gene_id "MSTRG.116209"; transcript_id "MSTRG.116209.63"; exon_number "4";
chr22	StringTie	exon	20429730	20429833	1000	-	.	gene_id "MSTRG.116209"; transcript_id "MSTRG.116209.63"; exon_number "5";
chr22	StringTie	exon	20430429	20430557	1000	-	.	gene_id "MSTRG.116209"; transcript_id "MSTRG.116209.63"; exon_number "6";
chr22	StringTie	exon	20430690	20431537	1000	-	.	gene_id "MSTRG.116209"; transcript_id "MSTRG.116209.63"; exon_number "7";
chr22	StringTie	exon	20431745	20431846	1000	-	.	gene_id "MSTRG.116209"; transcript_id "MSTRG.116209.63"; exon_number "8";
chr22	StringTie	exon	20431930	20432102	1000	-	.	gene_id "MSTRG.116209"; transcript_id "MSTRG.116209.63"; exon_number "9";
chr22	StringTie	exon	20446443	20446676	1000	-	.	gene_id "MSTRG.116209"; transcript_id "MSTRG.116209.63"; exon_number "10";
chr22	StringTie	exon	20457808	20458000	1000	-	.	gene_id "MSTRG.116209"; transcript_id "MSTRG.116209.63"; exon_number "11";
chr22	StringTie	exon	20464858	20465576	1000	-	.	gene_id "MSTRG.116209"; transcript_id "MSTRG.116209.63"; exon_number "12";
chr22	StringTie	exon	20471350	20471515	1000	-	.	gene_id "MSTRG.116209"; transcript_id "MSTRG.116209.63"; exon_number "13";
chr22	StringTie	exon	20488985	20489212	1000	-	.	gene_id "MSTRG.116209"; transcript_id "MSTRG.116209.63"; exon_number "14";
chr22	StringTie	exon	20495760	20495870	1000	-	.	gene_id "MSTRG.116209"; transcript_id "MSTRG.116209.63"; exon_number "15";
chr22	StringTie	transcript	20424582	20491989	1000	-	.	gene_id "MSTRG.116209"; transcript_id "MSTRG.116209.64";
chr22	StringTie	exon	20424582	20426282	1000	-	.	gene_id "MSTRG.116209"; transcript_id "MSTRG.116209.64"; exon_number "1";
chr22	StringTie	exon	20427398	20427550	1000	-	.	gene_id "MSTRG.116209"; transcript_id "MSTRG.116209.64"; exon_number "2";
chr22	StringTie	exon	20429225	20429340	1000	-	.	gene_id "MSTRG.116209"; transcript_id "MSTRG.116209.64"; exon_number "3";
chr22	StringTie	exon	20429536	20429653	1000	-	.	gene_id "MSTRG.116209"; transcript_id "MSTRG.116209.64"; exon_number "4";
chr22	StringTie	exon	20429730	20429833	1000	-	.	gene_id "MSTRG.116209"; transcript_id "MSTRG.116209.64"; exon_number "5";
chr22	StringTie	exon	20430429	20430557	1000	-	.	gene_id "MSTRG.116209"; transcript_id "MSTRG.116209.64"; exon_number "6";
chr22	StringTie	exon	20430690	20430908	1000	-	.	gene_id "MSTRG.116209"; transcript_id "MSTRG.116209.64"; exon_number "7";
chr22	StringTie	exon	20431745	20431846	1000	-	.	gene_id "MSTRG.116209"; transcript_id "MSTRG.116209.64"; exon_number "8";
chr22	StringTie	exon	20431930	20431988	1000	-	.	gene_id "MSTRG.116209"; transcript_id "MSTRG.116209.64"; exon_number "9";
chr22	StringTie	exon	20446443	20446676	1000	-	.	gene_id "MSTRG.116209"; transcript_id "MSTRG.116209.64"; exon_number "10";
chr22	StringTie	exon	20457808	20458000	1000	-	.	gene_id "MSTRG.116209"; transcript_id "MSTRG.116209.64"; exon_number "11";
chr22	StringTie	exon	20464858	20465576	1000	-	.	gene_id "MSTRG.116209"; transcript_id "MSTRG.116209.64"; exon_number "12";
chr22	StringTie	exon	20471350	20471515	1000	-	.	gene_id "MSTRG.116209"; transcript_id "MSTRG.116209.64"; exon_number "13";
chr22	StringTie	exon	20488985	20489244	1000	-	.	gene_id "MSTRG.116209"; transcript_id "MSTRG.116209.64"; exon_number "14";
chr22	StringTie	exon	20489768	20491989	1000	-	.	gene_id "MSTRG.116209"; transcript_id "MSTRG.116209.64"; exon_number "15";
chr22	StringTie	transcript	20424582	20495948	1000	-	.	gene_id "MSTRG.116209"; transcript_id "MSTRG.116209.65";
chr22	StringTie	exon	20424582	20426282	1000	-	.	gene_id "MSTRG.116209"; transcript_id "MSTRG.116209.65"; exon_number "1";
chr22	StringTie	exon	20427398	20427550	1000	-	.	gene_id "MSTRG.116209"; transcript_id "MSTRG.116209.65"; exon_number "2";
chr22	StringTie	exon	20429225	20429340	1000	-	.	gene_id "MSTRG.116209"; transcript_id "MSTRG.116209.65"; exon_number "3";
chr22	StringTie	exon	20429536	20429653	1000	-	.	gene_id "MSTRG.116209"; transcript_id "MSTRG.116209.65"; exon_number "4";
chr22	StringTie	exon	20429730	20429833	1000	-	.	gene_id "MSTRG.116209"; transcript_id "MSTRG.116209.65"; exon_number "5";
chr22	StringTie	exon	20430429	20430557	1000	-	.	gene_id "MSTRG.116209"; transcript_id "MSTRG.116209.65"; exon_number "6";
chr22	StringTie	exon	20430690	20430908	1000	-	.	gene_id "MSTRG.116209"; transcript_id "MSTRG.116209.65"; exon_number "7";
chr22	StringTie	exon	20431745	20431846	1000	-	.	gene_id "MSTRG.116209"; transcript_id "MSTRG.116209.65"; exon_number "8";
chr22	StringTie	exon	20431930	20431988	1000	-	.	gene_id "MSTRG.116209"; transcript_id "MSTRG.116209.65"; exon_number "9";
chr22	StringTie	exon	20446443	20446676	1000	-	.	gene_id "MSTRG.116209"; transcript_id "MSTRG.116209.65"; exon_number "10";
chr22	StringTie	exon	20456220	20456467	1000	-	.	gene_id "MSTRG.116209"; transcript_id "MSTRG.116209.65"; exon_number "11";
chr22	StringTie	exon	20457808	20458000	1000	-	.	gene_id "MSTRG.116209"; transcript_id "MSTRG.116209.65"; exon_number "12";
chr22	StringTie	exon	20464858	20465576	1000	-	.	gene_id "MSTRG.116209"; transcript_id "MSTRG.116209.65"; exon_number "13";
chr22	StringTie	exon	20488985	20489767	1000	-	.	gene_id "MSTRG.116209"; transcript_id "MSTRG.116209.65"; exon_number "14";
chr22	StringTie	exon	20491134	20491278	1000	-	.	gene_id "MSTRG.116209"; transcript_id "MSTRG.116209.65"; exon_number "15";
chr22	StringTie	exon	20495760	20495948	1000	-	.	gene_id "MSTRG.116209"; transcript_id "MSTRG.116209.65"; exon_number "16";
chr22	StringTie	transcript	20424582	20495883	1000	-	.	gene_id "MSTRG.116209"; transcript_id "MSTRG.116209.66";
chr22	StringTie	exon	20424582	20426282	1000	-	.	gene_id "MSTRG.116209"; transcript_id "MSTRG.116209.66"; exon_number "1";
chr22	StringTie	exon	20427398	20427550	1000	-	.	gene_id "MSTRG.116209"; transcript_id "MSTRG.116209.66"; exon_number "2";
chr22	StringTie	exon	20429225	20429340	1000	-	.	gene_id "MSTRG.116209"; transcript_id "MSTRG.116209.66"; exon_number "3";
chr22	StringTie	exon	20429536	20429653	1000	-	.	gene_id "MSTRG.116209"; transcript_id "MSTRG.116209.66"; exon_number "4";
chr22	StringTie	exon	20429730	20429833	1000	-	.	gene_id "MSTRG.116209"; transcript_id "MSTRG.116209.66"; exon_number "5";
chr22	StringTie	exon	20430429	20430557	1000	-	.	gene_id "MSTRG.116209"; transcript_id "MSTRG.116209.66"; exon_number "6";
chr22	StringTie	exon	20430690	20430908	1000	-	.	gene_id "MSTRG.116209"; transcript_id "MSTRG.116209.66"; exon_number "7";
chr22	StringTie	exon	20431745	20431846	1000	-	.	gene_id "MSTRG.116209"; transcript_id "MSTRG.116209.66"; exon_number "8";
chr22	StringTie	exon	20431930	20431988	1000	-	.	gene_id "MSTRG.116209"; transcript_id "MSTRG.116209.66"; exon_number "9";
chr22	StringTie	exon	20442124	20442438	1000	-	.	gene_id "MSTRG.116209"; transcript_id "MSTRG.116209.66"; exon_number "10";
chr22	StringTie	exon	20446443	20446676	1000	-	.	gene_id "MSTRG.116209"; transcript_id "MSTRG.116209.66"; exon_number "11";
chr22	StringTie	exon	20457808	20458000	1000	-	.	gene_id "MSTRG.116209"; transcript_id "MSTRG.116209.66"; exon_number "12";
chr22	StringTie	exon	20464858	20465576	1000	-	.	gene_id "MSTRG.116209"; transcript_id "MSTRG.116209.66"; exon_number "13";
chr22	StringTie	exon	20471350	20471515	1000	-	.	gene_id "MSTRG.116209"; transcript_id "MSTRG.116209.66"; exon_number "14";
chr22	StringTie	exon	20488985	20489244	1000	-	.	gene_id "MSTRG.116209"; transcript_id "MSTRG.116209.66"; exon_number "15";
chr22	StringTie	exon	20495760	20495883	1000	-	.	gene_id "MSTRG.116209"; transcript_id "MSTRG.116209.66"; exon_number "16";
chr22	StringTie	transcript	20424582	20495948	1000	-	.	gene_id "MSTRG.116209"; transcript_id "MSTRG.116209.67";
chr22	StringTie	exon	20424582	20426282	1000	-	.	gene_id "MSTRG.116209"; transcript_id "MSTRG.116209.67"; exon_number "1";
chr22	StringTie	exon	20427398	20427550	1000	-	.	gene_id "MSTRG.116209"; transcript_id "MSTRG.116209.67"; exon_number "2";
chr22	StringTie	exon	20429225	20429355	1000	-	.	gene_id "MSTRG.116209"; transcript_id "MSTRG.116209.67"; exon_number "3";
chr22	StringTie	exon	20429536	20429653	1000	-	.	gene_id "MSTRG.116209"; transcript_id "MSTRG.116209.67"; exon_number "4";
chr22	StringTie	exon	20429730	20429833	1000	-	.	gene_id "MSTRG.116209"; transcript_id "MSTRG.116209.67"; exon_number "5";
chr22	StringTie	exon	20430429	20430557	1000	-	.	gene_id "MSTRG.116209"; transcript_id "MSTRG.116209.67"; exon_number "6";
chr22	StringTie	exon	20430690	20430908	1000	-	.	gene_id "MSTRG.116209"; transcript_id "MSTRG.116209.67"; exon_number "7";
chr22	StringTie	exon	20431745	20431846	1000	-	.	gene_id "MSTRG.116209"; transcript_id "MSTRG.116209.67"; exon_number "8";
chr22	StringTie	exon	20431930	20431988	1000	-	.	gene_id "MSTRG.116209"; transcript_id "MSTRG.116209.67"; exon_number "9";
chr22	StringTie	exon	20446443	20446676	1000	-	.	gene_id "MSTRG.116209"; transcript_id "MSTRG.116209.67"; exon_number "10";
chr22	StringTie	exon	20457808	20458000	1000	-	.	gene_id "MSTRG.116209"; transcript_id "MSTRG.116209.67"; exon_number "11";
chr22	StringTie	exon	20464858	20465576	1000	-	.	gene_id "MSTRG.116209"; transcript_id "MSTRG.116209.67"; exon_number "12";
chr22	StringTie	exon	20471350	20471515	1000	-	.	gene_id "MSTRG.116209"; transcript_id "MSTRG.116209.67"; exon_number "13";
chr22	StringTie	exon	20488985	20489244	1000	-	.	gene_id "MSTRG.116209"; transcript_id "MSTRG.116209.67"; exon_number "14";
chr22	StringTie	exon	20489768	20489852	1000	-	.	gene_id "MSTRG.116209"; transcript_id "MSTRG.116209.67"; exon_number "15";
chr22	StringTie	exon	20491134	20495948	1000	-	.	gene_id "MSTRG.116209"; transcript_id "MSTRG.116209.67"; exon_number "16";
chr22	StringTie	transcript	20424582	20495798	1000	-	.	gene_id "MSTRG.116209"; transcript_id "MSTRG.116209.68";
chr22	StringTie	exon	20424582	20426282	1000	-	.	gene_id "MSTRG.116209"; transcript_id "MSTRG.116209.68"; exon_number "1";
chr22	StringTie	exon	20427398	20429340	1000	-	.	gene_id "MSTRG.116209"; transcript_id "MSTRG.116209.68"; exon_number "2";
chr22	StringTie	exon	20429536	20429653	1000	-	.	gene_id "MSTRG.116209"; transcript_id "MSTRG.116209.68"; exon_number "3";
chr22	StringTie	exon	20429730	20429833	1000	-	.	gene_id "MSTRG.116209"; transcript_id "MSTRG.116209.68"; exon_number "4";
chr22	StringTie	exon	20430429	20430557	1000	-	.	gene_id "MSTRG.116209"; transcript_id "MSTRG.116209.68"; exon_number "5";
chr22	StringTie	exon	20430690	20430908	1000	-	.	gene_id "MSTRG.116209"; transcript_id "MSTRG.116209.68"; exon_number "6";
chr22	StringTie	exon	20431018	20431537	1000	-	.	gene_id "MSTRG.116209"; transcript_id "MSTRG.116209.68"; exon_number "7";
chr22	StringTie	exon	20431745	20431846	1000	-	.	gene_id "MSTRG.116209"; transcript_id "MSTRG.116209.68"; exon_number "8";
chr22	StringTie	exon	20431930	20431988	1000	-	.	gene_id "MSTRG.116209"; transcript_id "MSTRG.116209.68"; exon_number "9";
chr22	StringTie	exon	20446443	20446676	1000	-	.	gene_id "MSTRG.116209"; transcript_id "MSTRG.116209.68"; exon_number "10";
chr22	StringTie	exon	20457808	20458000	1000	-	.	gene_id "MSTRG.116209"; transcript_id "MSTRG.116209.68"; exon_number "11";
chr22	StringTie	exon	20464858	20465576	1000	-	.	gene_id "MSTRG.116209"; transcript_id "MSTRG.116209.68"; exon_number "12";
chr22	StringTie	exon	20471350	20471515	1000	-	.	gene_id "MSTRG.116209"; transcript_id "MSTRG.116209.68"; exon_number "13";
chr22	StringTie	exon	20488985	20489244	1000	-	.	gene_id "MSTRG.116209"; transcript_id "MSTRG.116209.68"; exon_number "14";
chr22	StringTie	exon	20489768	20489852	1000	-	.	gene_id "MSTRG.116209"; transcript_id "MSTRG.116209.68"; exon_number "15";
chr22	StringTie	exon	20491134	20491231	1000	-	.	gene_id "MSTRG.116209"; transcript_id "MSTRG.116209.68"; exon_number "16";
chr22	StringTie	exon	20495760	20495798	1000	-	.	gene_id "MSTRG.116209"; transcript_id "MSTRG.116209.68"; exon_number "17";
chr22	StringTie	transcript	20424583	20495948	1000	-	.	gene_id "MSTRG.116209"; transcript_id "MSTRG.116209.69";
chr22	StringTie	exon	20424583	20426282	1000	-	.	gene_id "MSTRG.116209"; transcript_id "MSTRG.116209.69"; exon_number "1";
chr22	StringTie	exon	20427398	20427550	1000	-	.	gene_id "MSTRG.116209"; transcript_id "MSTRG.116209.69"; exon_number "2";
chr22	StringTie	exon	20429225	20429340	1000	-	.	gene_id "MSTRG.116209"; transcript_id "MSTRG.116209.69"; exon_number "3";
chr22	StringTie	exon	20429536	20429653	1000	-	.	gene_id "MSTRG.116209"; transcript_id "MSTRG.116209.69"; exon_number "4";
chr22	StringTie	exon	20429730	20429833	1000	-	.	gene_id "MSTRG.116209"; transcript_id "MSTRG.116209.69"; exon_number "5";
chr22	StringTie	exon	20430429	20430557	1000	-	.	gene_id "MSTRG.116209"; transcript_id "MSTRG.116209.69"; exon_number "6";
chr22	StringTie	exon	20430690	20430908	1000	-	.	gene_id "MSTRG.116209"; transcript_id "MSTRG.116209.69"; exon_number "7";
chr22	StringTie	exon	20431745	20431846	1000	-	.	gene_id "MSTRG.116209"; transcript_id "MSTRG.116209.69"; exon_number "8";
chr22	StringTie	exon	20431930	20431988	1000	-	.	gene_id "MSTRG.116209"; transcript_id "MSTRG.116209.69"; exon_number "9";
chr22	StringTie	exon	20442124	20442438	1000	-	.	gene_id "MSTRG.116209"; transcript_id "MSTRG.116209.69"; exon_number "10";
chr22	StringTie	exon	20446443	20446676	1000	-	.	gene_id "MSTRG.116209"; transcript_id "MSTRG.116209.69"; exon_number "11";
chr22	StringTie	exon	20457808	20458000	1000	-	.	gene_id "MSTRG.116209"; transcript_id "MSTRG.116209.69"; exon_number "12";
chr22	StringTie	exon	20464858	20465576	1000	-	.	gene_id "MSTRG.116209"; transcript_id "MSTRG.116209.69"; exon_number "13";
chr22	StringTie	exon	20471350	20471515	1000	-	.	gene_id "MSTRG.116209"; transcript_id "MSTRG.116209.69"; exon_number "14";
chr22	StringTie	exon	20488985	20489212	1000	-	.	gene_id "MSTRG.116209"; transcript_id "MSTRG.116209.69"; exon_number "15";
chr22	StringTie	exon	20495760	20495948	1000	-	.	gene_id "MSTRG.116209"; transcript_id "MSTRG.116209.69"; exon_number "16";
chr22	StringTie	transcript	20424439	20438651	1000	-	.	gene_id "MSTRG.116209"; transcript_id "MSTRG.116209.7";
chr22	StringTie	exon	20424439	20426282	1000	-	.	gene_id "MSTRG.116209"; transcript_id "MSTRG.116209.7"; exon_number "1";
chr22	StringTie	exon	20427398	20427550	1000	-	.	gene_id "MSTRG.116209"; transcript_id "MSTRG.116209.7"; exon_number "2";
chr22	StringTie	exon	20429225	20429340	1000	-	.	gene_id "MSTRG.116209"; transcript_id "MSTRG.116209.7"; exon_number "3";
chr22	StringTie	exon	20429536	20429653	1000	-	.	gene_id "MSTRG.116209"; transcript_id "MSTRG.116209.7"; exon_number "4";
chr22	StringTie	exon	20429730	20429833	1000	-	.	gene_id "MSTRG.116209"; transcript_id "MSTRG.116209.7"; exon_number "5";
chr22	StringTie	exon	20430429	20430557	1000	-	.	gene_id "MSTRG.116209"; transcript_id "MSTRG.116209.7"; exon_number "6";
chr22	StringTie	exon	20430690	20430908	1000	-	.	gene_id "MSTRG.116209"; transcript_id "MSTRG.116209.7"; exon_number "7";
chr22	StringTie	exon	20431018	20431537	1000	-	.	gene_id "MSTRG.116209"; transcript_id "MSTRG.116209.7"; exon_number "8";
chr22	StringTie	exon	20431745	20431846	1000	-	.	gene_id "MSTRG.116209"; transcript_id "MSTRG.116209.7"; exon_number "9";
chr22	StringTie	exon	20431930	20432102	1000	-	.	gene_id "MSTRG.116209"; transcript_id "MSTRG.116209.7"; exon_number "10";
chr22	StringTie	exon	20437582	20438651	1000	-	.	gene_id "MSTRG.116209"; transcript_id "MSTRG.116209.7"; exon_number "11";
chr22	StringTie	transcript	20424583	20438716	1000	-	.	gene_id "MSTRG.116209"; transcript_id "MSTRG.116209.70";
chr22	StringTie	exon	20424583	20426282	1000	-	.	gene_id "MSTRG.116209"; transcript_id "MSTRG.116209.70"; exon_number "1";
chr22	StringTie	exon	20427398	20427618	1000	-	.	gene_id "MSTRG.116209"; transcript_id "MSTRG.116209.70"; exon_number "2";
chr22	StringTie	exon	20429225	20429355	1000	-	.	gene_id "MSTRG.116209"; transcript_id "MSTRG.116209.70"; exon_number "3";
chr22	StringTie	exon	20429536	20429653	1000	-	.	gene_id "MSTRG.116209"; transcript_id "MSTRG.116209.70"; exon_number "4";
chr22	StringTie	exon	20429730	20429833	1000	-	.	gene_id "MSTRG.116209"; transcript_id "MSTRG.116209.70"; exon_number "5";
chr22	StringTie	exon	20430429	20430557	1000	-	.	gene_id "MSTRG.116209"; transcript_id "MSTRG.116209.70"; exon_number "6";
chr22	StringTie	exon	20430690	20431537	1000	-	.	gene_id "MSTRG.116209"; transcript_id "MSTRG.116209.70"; exon_number "7";
chr22	StringTie	exon	20431745	20431846	1000	-	.	gene_id "MSTRG.116209"; transcript_id "MSTRG.116209.70"; exon_number "8";
chr22	StringTie	exon	20431930	20432102	1000	-	.	gene_id "MSTRG.116209"; transcript_id "MSTRG.116209.70"; exon_number "9";
chr22	StringTie	exon	20437582	20438716	1000	-	.	gene_id "MSTRG.116209"; transcript_id "MSTRG.116209.70"; exon_number "10";
chr22	StringTie	transcript	20424583	20446620	1000	-	.	gene_id "MSTRG.116209"; transcript_id "MSTRG.116209.71";
chr22	StringTie	exon	20424583	20426282	1000	-	.	gene_id "MSTRG.116209"; transcript_id "MSTRG.116209.71"; exon_number "1";
chr22	StringTie	exon	20427398	20427618	1000	-	.	gene_id "MSTRG.116209"; transcript_id "MSTRG.116209.71"; exon_number "2";
chr22	StringTie	exon	20429225	20429355	1000	-	.	gene_id "MSTRG.116209"; transcript_id "MSTRG.116209.71"; exon_number "3";
chr22	StringTie	exon	20429536	20429653	1000	-	.	gene_id "MSTRG.116209"; transcript_id "MSTRG.116209.71"; exon_number "4";
chr22	StringTie	exon	20429730	20429833	1000	-	.	gene_id "MSTRG.116209"; transcript_id "MSTRG.116209.71"; exon_number "5";
chr22	StringTie	exon	20430429	20430557	1000	-	.	gene_id "MSTRG.116209"; transcript_id "MSTRG.116209.71"; exon_number "6";
chr22	StringTie	exon	20446443	20446620	1000	-	.	gene_id "MSTRG.116209"; transcript_id "MSTRG.116209.71"; exon_number "7";
chr22	StringTie	transcript	20424583	20438156	1000	-	.	gene_id "MSTRG.116209"; transcript_id "MSTRG.116209.72";
chr22	StringTie	exon	20424583	20426282	1000	-	.	gene_id "MSTRG.116209"; transcript_id "MSTRG.116209.72"; exon_number "1";
chr22	StringTie	exon	20427398	20427618	1000	-	.	gene_id "MSTRG.116209"; transcript_id "MSTRG.116209.72"; exon_number "2";
chr22	StringTie	exon	20429225	20429340	1000	-	.	gene_id "MSTRG.116209"; transcript_id "MSTRG.116209.72"; exon_number "3";
chr22	StringTie	exon	20429536	20429653	1000	-	.	gene_id "MSTRG.116209"; transcript_id "MSTRG.116209.72"; exon_number "4";
chr22	StringTie	exon	20429730	20429833	1000	-	.	gene_id "MSTRG.116209"; transcript_id "MSTRG.116209.72"; exon_number "5";
chr22	StringTie	exon	20430429	20430557	1000	-	.	gene_id "MSTRG.116209"; transcript_id "MSTRG.116209.72"; exon_number "6";
chr22	StringTie	exon	20430690	20430908	1000	-	.	gene_id "MSTRG.116209"; transcript_id "MSTRG.116209.72"; exon_number "7";
chr22	StringTie	exon	20431018	20431537	1000	-	.	gene_id "MSTRG.116209"; transcript_id "MSTRG.116209.72"; exon_number "8";
chr22	StringTie	exon	20431745	20431846	1000	-	.	gene_id "MSTRG.116209"; transcript_id "MSTRG.116209.72"; exon_number "9";
chr22	StringTie	exon	20431930	20431988	1000	-	.	gene_id "MSTRG.116209"; transcript_id "MSTRG.116209.72"; exon_number "10";
chr22	StringTie	exon	20437582	20438156	1000	-	.	gene_id "MSTRG.116209"; transcript_id "MSTRG.116209.72"; exon_number "11";
chr22	StringTie	transcript	20424583	20465486	1000	-	.	gene_id "MSTRG.116209"; transcript_id "MSTRG.116209.73";
chr22	StringTie	exon	20424583	20426282	1000	-	.	gene_id "MSTRG.116209"; transcript_id "MSTRG.116209.73"; exon_number "1";
chr22	StringTie	exon	20427398	20429340	1000	-	.	gene_id "MSTRG.116209"; transcript_id "MSTRG.116209.73"; exon_number "2";
chr22	StringTie	exon	20429536	20429653	1000	-	.	gene_id "MSTRG.116209"; transcript_id "MSTRG.116209.73"; exon_number "3";
chr22	StringTie	exon	20429730	20429833	1000	-	.	gene_id "MSTRG.116209"; transcript_id "MSTRG.116209.73"; exon_number "4";
chr22	StringTie	exon	20430429	20430557	1000	-	.	gene_id "MSTRG.116209"; transcript_id "MSTRG.116209.73"; exon_number "5";
chr22	StringTie	exon	20430690	20431537	1000	-	.	gene_id "MSTRG.116209"; transcript_id "MSTRG.116209.73"; exon_number "6";
chr22	StringTie	exon	20431745	20431846	1000	-	.	gene_id "MSTRG.116209"; transcript_id "MSTRG.116209.73"; exon_number "7";
chr22	StringTie	exon	20431930	20431988	1000	-	.	gene_id "MSTRG.116209"; transcript_id "MSTRG.116209.73"; exon_number "8";
chr22	StringTie	exon	20446443	20446676	1000	-	.	gene_id "MSTRG.116209"; transcript_id "MSTRG.116209.73"; exon_number "9";
chr22	StringTie	exon	20456220	20456467	1000	-	.	gene_id "MSTRG.116209"; transcript_id "MSTRG.116209.73"; exon_number "10";
chr22	StringTie	exon	20457808	20458000	1000	-	.	gene_id "MSTRG.116209"; transcript_id "MSTRG.116209.73"; exon_number "11";
chr22	StringTie	exon	20465334	20465486	1000	-	.	gene_id "MSTRG.116209"; transcript_id "MSTRG.116209.73"; exon_number "12";
chr22	StringTie	transcript	20424583	20495817	1000	-	.	gene_id "MSTRG.116209"; transcript_id "MSTRG.116209.74";
chr22	StringTie	exon	20424583	20426282	1000	-	.	gene_id "MSTRG.116209"; transcript_id "MSTRG.116209.74"; exon_number "1";
chr22	StringTie	exon	20427398	20427550	1000	-	.	gene_id "MSTRG.116209"; transcript_id "MSTRG.116209.74"; exon_number "2";
chr22	StringTie	exon	20429225	20429653	1000	-	.	gene_id "MSTRG.116209"; transcript_id "MSTRG.116209.74"; exon_number "3";
chr22	StringTie	exon	20429730	20429833	1000	-	.	gene_id "MSTRG.116209"; transcript_id "MSTRG.116209.74"; exon_number "4";
chr22	StringTie	exon	20430429	20430557	1000	-	.	gene_id "MSTRG.116209"; transcript_id "MSTRG.116209.74"; exon_number "5";
chr22	StringTie	exon	20430690	20430908	1000	-	.	gene_id "MSTRG.116209"; transcript_id "MSTRG.116209.74"; exon_number "6";
chr22	StringTie	exon	20431018	20431537	1000	-	.	gene_id "MSTRG.116209"; transcript_id "MSTRG.116209.74"; exon_number "7";
chr22	StringTie	exon	20431745	20431846	1000	-	.	gene_id "MSTRG.116209"; transcript_id "MSTRG.116209.74"; exon_number "8";
chr22	StringTie	exon	20431930	20431988	1000	-	.	gene_id "MSTRG.116209"; transcript_id "MSTRG.116209.74"; exon_number "9";
chr22	StringTie	exon	20446443	20446676	1000	-	.	gene_id "MSTRG.116209"; transcript_id "MSTRG.116209.74"; exon_number "10";
chr22	StringTie	exon	20457808	20458000	1000	-	.	gene_id "MSTRG.116209"; transcript_id "MSTRG.116209.74"; exon_number "11";
chr22	StringTie	exon	20464858	20465623	1000	-	.	gene_id "MSTRG.116209"; transcript_id "MSTRG.116209.74"; exon_number "12";
chr22	StringTie	exon	20488985	20489244	1000	-	.	gene_id "MSTRG.116209"; transcript_id "MSTRG.116209.74"; exon_number "13";
chr22	StringTie	exon	20495760	20495817	1000	-	.	gene_id "MSTRG.116209"; transcript_id "MSTRG.116209.74"; exon_number "14";
chr22	StringTie	transcript	20424583	20490823	1000	-	.	gene_id "MSTRG.116209"; transcript_id "MSTRG.116209.75";
chr22	StringTie	exon	20424583	20426282	1000	-	.	gene_id "MSTRG.116209"; transcript_id "MSTRG.116209.75"; exon_number "1";
chr22	StringTie	exon	20427398	20427550	1000	-	.	gene_id "MSTRG.116209"; transcript_id "MSTRG.116209.75"; exon_number "2";
chr22	StringTie	exon	20429225	20429340	1000	-	.	gene_id "MSTRG.116209"; transcript_id "MSTRG.116209.75"; exon_number "3";
chr22	StringTie	exon	20429536	20429653	1000	-	.	gene_id "MSTRG.116209"; transcript_id "MSTRG.116209.75"; exon_number "4";
chr22	StringTie	exon	20429730	20429833	1000	-	.	gene_id "MSTRG.116209"; transcript_id "MSTRG.116209.75"; exon_number "5";
chr22	StringTie	exon	20430429	20430557	1000	-	.	gene_id "MSTRG.116209"; transcript_id "MSTRG.116209.75"; exon_number "6";
chr22	StringTie	exon	20430690	20430908	1000	-	.	gene_id "MSTRG.116209"; transcript_id "MSTRG.116209.75"; exon_number "7";
chr22	StringTie	exon	20431018	20431537	1000	-	.	gene_id "MSTRG.116209"; transcript_id "MSTRG.116209.75"; exon_number "8";
chr22	StringTie	exon	20431745	20431846	1000	-	.	gene_id "MSTRG.116209"; transcript_id "MSTRG.116209.75"; exon_number "9";
chr22	StringTie	exon	20431930	20432102	1000	-	.	gene_id "MSTRG.116209"; transcript_id "MSTRG.116209.75"; exon_number "10";
chr22	StringTie	exon	20446443	20446676	1000	-	.	gene_id "MSTRG.116209"; transcript_id "MSTRG.116209.75"; exon_number "11";
chr22	StringTie	exon	20457808	20458000	1000	-	.	gene_id "MSTRG.116209"; transcript_id "MSTRG.116209.75"; exon_number "12";
chr22	StringTie	exon	20464858	20465576	1000	-	.	gene_id "MSTRG.116209"; transcript_id "MSTRG.116209.75"; exon_number "13";
chr22	StringTie	exon	20471350	20471515	1000	-	.	gene_id "MSTRG.116209"; transcript_id "MSTRG.116209.75"; exon_number "14";
chr22	StringTie	exon	20488985	20490823	1000	-	.	gene_id "MSTRG.116209"; transcript_id "MSTRG.116209.75"; exon_number "15";
chr22	StringTie	transcript	20424583	20495823	1000	-	.	gene_id "MSTRG.116209"; transcript_id "MSTRG.116209.76";
chr22	StringTie	exon	20424583	20426282	1000	-	.	gene_id "MSTRG.116209"; transcript_id "MSTRG.116209.76"; exon_number "1";
chr22	StringTie	exon	20427398	20427550	1000	-	.	gene_id "MSTRG.116209"; transcript_id "MSTRG.116209.76"; exon_number "2";
chr22	StringTie	exon	20429225	20429340	1000	-	.	gene_id "MSTRG.116209"; transcript_id "MSTRG.116209.76"; exon_number "3";
chr22	StringTie	exon	20429536	20429653	1000	-	.	gene_id "MSTRG.116209"; transcript_id "MSTRG.116209.76"; exon_number "4";
chr22	StringTie	exon	20429730	20429833	1000	-	.	gene_id "MSTRG.116209"; transcript_id "MSTRG.116209.76"; exon_number "5";
chr22	StringTie	exon	20430429	20430557	1000	-	.	gene_id "MSTRG.116209"; transcript_id "MSTRG.116209.76"; exon_number "6";
chr22	StringTie	exon	20430690	20430908	1000	-	.	gene_id "MSTRG.116209"; transcript_id "MSTRG.116209.76"; exon_number "7";
chr22	StringTie	exon	20431745	20431846	1000	-	.	gene_id "MSTRG.116209"; transcript_id "MSTRG.116209.76"; exon_number "8";
chr22	StringTie	exon	20431930	20431988	1000	-	.	gene_id "MSTRG.116209"; transcript_id "MSTRG.116209.76"; exon_number "9";
chr22	StringTie	exon	20446443	20446676	1000	-	.	gene_id "MSTRG.116209"; transcript_id "MSTRG.116209.76"; exon_number "10";
chr22	StringTie	exon	20457808	20458000	1000	-	.	gene_id "MSTRG.116209"; transcript_id "MSTRG.116209.76"; exon_number "11";
chr22	StringTie	exon	20464858	20465623	1000	-	.	gene_id "MSTRG.116209"; transcript_id "MSTRG.116209.76"; exon_number "12";
chr22	StringTie	exon	20471350	20471515	1000	-	.	gene_id "MSTRG.116209"; transcript_id "MSTRG.116209.76"; exon_number "13";
chr22	StringTie	exon	20488985	20489244	1000	-	.	gene_id "MSTRG.116209"; transcript_id "MSTRG.116209.76"; exon_number "14";
chr22	StringTie	exon	20495760	20495823	1000	-	.	gene_id "MSTRG.116209"; transcript_id "MSTRG.116209.76"; exon_number "15";
chr22	StringTie	transcript	20424583	20495798	1000	-	.	gene_id "MSTRG.116209"; transcript_id "MSTRG.116209.77";
chr22	StringTie	exon	20424583	20426282	1000	-	.	gene_id "MSTRG.116209"; transcript_id "MSTRG.116209.77"; exon_number "1";
chr22	StringTie	exon	20427398	20427550	1000	-	.	gene_id "MSTRG.116209"; transcript_id "MSTRG.116209.77"; exon_number "2";
chr22	StringTie	exon	20429225	20429653	1000	-	.	gene_id "MSTRG.116209"; transcript_id "MSTRG.116209.77"; exon_number "3";
chr22	StringTie	exon	20429730	20429833	1000	-	.	gene_id "MSTRG.116209"; transcript_id "MSTRG.116209.77"; exon_number "4";
chr22	StringTie	exon	20430429	20430557	1000	-	.	gene_id "MSTRG.116209"; transcript_id "MSTRG.116209.77"; exon_number "5";
chr22	StringTie	exon	20430690	20431537	1000	-	.	gene_id "MSTRG.116209"; transcript_id "MSTRG.116209.77"; exon_number "6";
chr22	StringTie	exon	20431745	20431846	1000	-	.	gene_id "MSTRG.116209"; transcript_id "MSTRG.116209.77"; exon_number "7";
chr22	StringTie	exon	20431930	20432102	1000	-	.	gene_id "MSTRG.116209"; transcript_id "MSTRG.116209.77"; exon_number "8";
chr22	StringTie	exon	20446443	20446676	1000	-	.	gene_id "MSTRG.116209"; transcript_id "MSTRG.116209.77"; exon_number "9";
chr22	StringTie	exon	20457808	20458000	1000	-	.	gene_id "MSTRG.116209"; transcript_id "MSTRG.116209.77"; exon_number "10";
chr22	StringTie	exon	20464858	20465576	1000	-	.	gene_id "MSTRG.116209"; transcript_id "MSTRG.116209.77"; exon_number "11";
chr22	StringTie	exon	20471350	20471515	1000	-	.	gene_id "MSTRG.116209"; transcript_id "MSTRG.116209.77"; exon_number "12";
chr22	StringTie	exon	20488985	20489244	1000	-	.	gene_id "MSTRG.116209"; transcript_id "MSTRG.116209.77"; exon_number "13";
chr22	StringTie	exon	20489768	20489852	1000	-	.	gene_id "MSTRG.116209"; transcript_id "MSTRG.116209.77"; exon_number "14";
chr22	StringTie	exon	20491134	20491231	1000	-	.	gene_id "MSTRG.116209"; transcript_id "MSTRG.116209.77"; exon_number "15";
chr22	StringTie	exon	20495760	20495798	1000	-	.	gene_id "MSTRG.116209"; transcript_id "MSTRG.116209.77"; exon_number "16";
chr22	StringTie	transcript	20424584	20495948	1000	-	.	gene_id "MSTRG.116209"; transcript_id "MSTRG.116209.78";
chr22	StringTie	exon	20424584	20426282	1000	-	.	gene_id "MSTRG.116209"; transcript_id "MSTRG.116209.78"; exon_number "1";
chr22	StringTie	exon	20427398	20427550	1000	-	.	gene_id "MSTRG.116209"; transcript_id "MSTRG.116209.78"; exon_number "2";
chr22	StringTie	exon	20429225	20429340	1000	-	.	gene_id "MSTRG.116209"; transcript_id "MSTRG.116209.78"; exon_number "3";
chr22	StringTie	exon	20429536	20429653	1000	-	.	gene_id "MSTRG.116209"; transcript_id "MSTRG.116209.78"; exon_number "4";
chr22	StringTie	exon	20429730	20429833	1000	-	.	gene_id "MSTRG.116209"; transcript_id "MSTRG.116209.78"; exon_number "5";
chr22	StringTie	exon	20430429	20430557	1000	-	.	gene_id "MSTRG.116209"; transcript_id "MSTRG.116209.78"; exon_number "6";
chr22	StringTie	exon	20430690	20430908	1000	-	.	gene_id "MSTRG.116209"; transcript_id "MSTRG.116209.78"; exon_number "7";
chr22	StringTie	exon	20431018	20431537	1000	-	.	gene_id "MSTRG.116209"; transcript_id "MSTRG.116209.78"; exon_number "8";
chr22	StringTie	exon	20431745	20431846	1000	-	.	gene_id "MSTRG.116209"; transcript_id "MSTRG.116209.78"; exon_number "9";
chr22	StringTie	exon	20431930	20431988	1000	-	.	gene_id "MSTRG.116209"; transcript_id "MSTRG.116209.78"; exon_number "10";
chr22	StringTie	exon	20442124	20442438	1000	-	.	gene_id "MSTRG.116209"; transcript_id "MSTRG.116209.78"; exon_number "11";
chr22	StringTie	exon	20446443	20446676	1000	-	.	gene_id "MSTRG.116209"; transcript_id "MSTRG.116209.78"; exon_number "12";
chr22	StringTie	exon	20457808	20458000	1000	-	.	gene_id "MSTRG.116209"; transcript_id "MSTRG.116209.78"; exon_number "13";
chr22	StringTie	exon	20464858	20465576	1000	-	.	gene_id "MSTRG.116209"; transcript_id "MSTRG.116209.78"; exon_number "14";
chr22	StringTie	exon	20471350	20471515	1000	-	.	gene_id "MSTRG.116209"; transcript_id "MSTRG.116209.78"; exon_number "15";
chr22	StringTie	exon	20488985	20489035	1000	-	.	gene_id "MSTRG.116209"; transcript_id "MSTRG.116209.78"; exon_number "16";
chr22	StringTie	exon	20491851	20495948	1000	-	.	gene_id "MSTRG.116209"; transcript_id "MSTRG.116209.78"; exon_number "17";
chr22	StringTie	transcript	20424584	20495853	1000	-	.	gene_id "MSTRG.116209"; transcript_id "MSTRG.116209.79";
chr22	StringTie	exon	20424584	20426282	1000	-	.	gene_id "MSTRG.116209"; transcript_id "MSTRG.116209.79"; exon_number "1";
chr22	StringTie	exon	20427398	20427550	1000	-	.	gene_id "MSTRG.116209"; transcript_id "MSTRG.116209.79"; exon_number "2";
chr22	StringTie	exon	20429225	20429340	1000	-	.	gene_id "MSTRG.116209"; transcript_id "MSTRG.116209.79"; exon_number "3";
chr22	StringTie	exon	20429536	20429653	1000	-	.	gene_id "MSTRG.116209"; transcript_id "MSTRG.116209.79"; exon_number "4";
chr22	StringTie	exon	20429730	20429833	1000	-	.	gene_id "MSTRG.116209"; transcript_id "MSTRG.116209.79"; exon_number "5";
chr22	StringTie	exon	20430429	20430557	1000	-	.	gene_id "MSTRG.116209"; transcript_id "MSTRG.116209.79"; exon_number "6";
chr22	StringTie	exon	20430690	20430908	1000	-	.	gene_id "MSTRG.116209"; transcript_id "MSTRG.116209.79"; exon_number "7";
chr22	StringTie	exon	20431745	20431846	1000	-	.	gene_id "MSTRG.116209"; transcript_id "MSTRG.116209.79"; exon_number "8";
chr22	StringTie	exon	20431930	20431988	1000	-	.	gene_id "MSTRG.116209"; transcript_id "MSTRG.116209.79"; exon_number "9";
chr22	StringTie	exon	20446443	20446676	1000	-	.	gene_id "MSTRG.116209"; transcript_id "MSTRG.116209.79"; exon_number "10";
chr22	StringTie	exon	20456220	20456467	1000	-	.	gene_id "MSTRG.116209"; transcript_id "MSTRG.116209.79"; exon_number "11";
chr22	StringTie	exon	20457808	20458000	1000	-	.	gene_id "MSTRG.116209"; transcript_id "MSTRG.116209.79"; exon_number "12";
chr22	StringTie	exon	20464858	20465576	1000	-	.	gene_id "MSTRG.116209"; transcript_id "MSTRG.116209.79"; exon_number "13";
chr22	StringTie	exon	20471350	20471515	1000	-	.	gene_id "MSTRG.116209"; transcript_id "MSTRG.116209.79"; exon_number "14";
chr22	StringTie	exon	20488985	20489212	1000	-	.	gene_id "MSTRG.116209"; transcript_id "MSTRG.116209.79"; exon_number "15";
chr22	StringTie	exon	20495760	20495853	1000	-	.	gene_id "MSTRG.116209"; transcript_id "MSTRG.116209.79"; exon_number "16";
chr22	StringTie	transcript	20424439	20438260	1000	-	.	gene_id "MSTRG.116209"; transcript_id "MSTRG.116209.8";
chr22	StringTie	exon	20424439	20426282	1000	-	.	gene_id "MSTRG.116209"; transcript_id "MSTRG.116209.8"; exon_number "1";
chr22	StringTie	exon	20427398	20427550	1000	-	.	gene_id "MSTRG.116209"; transcript_id "MSTRG.116209.8"; exon_number "2";
chr22	StringTie	exon	20429225	20429340	1000	-	.	gene_id "MSTRG.116209"; transcript_id "MSTRG.116209.8"; exon_number "3";
chr22	StringTie	exon	20429536	20429653	1000	-	.	gene_id "MSTRG.116209"; transcript_id "MSTRG.116209.8"; exon_number "4";
chr22	StringTie	exon	20429730	20429833	1000	-	.	gene_id "MSTRG.116209"; transcript_id "MSTRG.116209.8"; exon_number "5";
chr22	StringTie	exon	20430429	20430557	1000	-	.	gene_id "MSTRG.116209"; transcript_id "MSTRG.116209.8"; exon_number "6";
chr22	StringTie	exon	20430690	20430908	1000	-	.	gene_id "MSTRG.116209"; transcript_id "MSTRG.116209.8"; exon_number "7";
chr22	StringTie	exon	20431745	20431846	1000	-	.	gene_id "MSTRG.116209"; transcript_id "MSTRG.116209.8"; exon_number "8";
chr22	StringTie	exon	20431930	20432102	1000	-	.	gene_id "MSTRG.116209"; transcript_id "MSTRG.116209.8"; exon_number "9";
chr22	StringTie	exon	20437582	20438260	1000	-	.	gene_id "MSTRG.116209"; transcript_id "MSTRG.116209.8"; exon_number "10";
chr22	StringTie	transcript	20424584	20430967	1000	-	.	gene_id "MSTRG.116209"; transcript_id "MSTRG.116209.80";
chr22	StringTie	exon	20424584	20426282	1000	-	.	gene_id "MSTRG.116209"; transcript_id "MSTRG.116209.80"; exon_number "1";
chr22	StringTie	exon	20427398	20427550	1000	-	.	gene_id "MSTRG.116209"; transcript_id "MSTRG.116209.80"; exon_number "2";
chr22	StringTie	exon	20429225	20429340	1000	-	.	gene_id "MSTRG.116209"; transcript_id "MSTRG.116209.80"; exon_number "3";
chr22	StringTie	exon	20429730	20429833	1000	-	.	gene_id "MSTRG.116209"; transcript_id "MSTRG.116209.80"; exon_number "4";
chr22	StringTie	exon	20430429	20430557	1000	-	.	gene_id "MSTRG.116209"; transcript_id "MSTRG.116209.80"; exon_number "5";
chr22	StringTie	exon	20430690	20430967	1000	-	.	gene_id "MSTRG.116209"; transcript_id "MSTRG.116209.80"; exon_number "6";
chr22	StringTie	transcript	20424584	20438032	1000	-	.	gene_id "MSTRG.116209"; transcript_id "MSTRG.116209.81";
chr22	StringTie	exon	20424584	20426282	1000	-	.	gene_id "MSTRG.116209"; transcript_id "MSTRG.116209.81"; exon_number "1";
chr22	StringTie	exon	20429225	20429355	1000	-	.	gene_id "MSTRG.116209"; transcript_id "MSTRG.116209.81"; exon_number "2";
chr22	StringTie	exon	20429536	20429653	1000	-	.	gene_id "MSTRG.116209"; transcript_id "MSTRG.116209.81"; exon_number "3";
chr22	StringTie	exon	20429730	20429833	1000	-	.	gene_id "MSTRG.116209"; transcript_id "MSTRG.116209.81"; exon_number "4";
chr22	StringTie	exon	20430429	20430557	1000	-	.	gene_id "MSTRG.116209"; transcript_id "MSTRG.116209.81"; exon_number "5";
chr22	StringTie	exon	20430690	20431537	1000	-	.	gene_id "MSTRG.116209"; transcript_id "MSTRG.116209.81"; exon_number "6";
chr22	StringTie	exon	20431745	20431846	1000	-	.	gene_id "MSTRG.116209"; transcript_id "MSTRG.116209.81"; exon_number "7";
chr22	StringTie	exon	20431930	20431988	1000	-	.	gene_id "MSTRG.116209"; transcript_id "MSTRG.116209.81"; exon_number "8";
chr22	StringTie	exon	20437582	20438032	1000	-	.	gene_id "MSTRG.116209"; transcript_id "MSTRG.116209.81"; exon_number "9";
chr22	StringTie	transcript	20424584	20437735	1000	-	.	gene_id "MSTRG.116209"; transcript_id "MSTRG.116209.82";
chr22	StringTie	exon	20424584	20426282	1000	-	.	gene_id "MSTRG.116209"; transcript_id "MSTRG.116209.82"; exon_number "1";
chr22	StringTie	exon	20427398	20427550	1000	-	.	gene_id "MSTRG.116209"; transcript_id "MSTRG.116209.82"; exon_number "2";
chr22	StringTie	exon	20429229	20429355	1000	-	.	gene_id "MSTRG.116209"; transcript_id "MSTRG.116209.82"; exon_number "3";
chr22	StringTie	exon	20429536	20429653	1000	-	.	gene_id "MSTRG.116209"; transcript_id "MSTRG.116209.82"; exon_number "4";
chr22	StringTie	exon	20429730	20429833	1000	-	.	gene_id "MSTRG.116209"; transcript_id "MSTRG.116209.82"; exon_number "5";
chr22	StringTie	exon	20430429	20430557	1000	-	.	gene_id "MSTRG.116209"; transcript_id "MSTRG.116209.82"; exon_number "6";
chr22	StringTie	exon	20430690	20430908	1000	-	.	gene_id "MSTRG.116209"; transcript_id "MSTRG.116209.82"; exon_number "7";
chr22	StringTie	exon	20431745	20431846	1000	-	.	gene_id "MSTRG.116209"; transcript_id "MSTRG.116209.82"; exon_number "8";
chr22	StringTie	exon	20431930	20432102	1000	-	.	gene_id "MSTRG.116209"; transcript_id "MSTRG.116209.82"; exon_number "9";
chr22	StringTie	exon	20437582	20437735	1000	-	.	gene_id "MSTRG.116209"; transcript_id "MSTRG.116209.82"; exon_number "10";
chr22	StringTie	transcript	20424584	20436985	1000	-	.	gene_id "MSTRG.116209"; transcript_id "MSTRG.116209.83";
chr22	StringTie	exon	20424584	20426282	1000	-	.	gene_id "MSTRG.116209"; transcript_id "MSTRG.116209.83"; exon_number "1";
chr22	StringTie	exon	20427398	20427550	1000	-	.	gene_id "MSTRG.116209"; transcript_id "MSTRG.116209.83"; exon_number "2";
chr22	StringTie	exon	20429225	20429355	1000	-	.	gene_id "MSTRG.116209"; transcript_id "MSTRG.116209.83"; exon_number "3";
chr22	StringTie	exon	20429536	20429653	1000	-	.	gene_id "MSTRG.116209"; transcript_id "MSTRG.116209.83"; exon_number "4";
chr22	StringTie	exon	20429730	20429833	1000	-	.	gene_id "MSTRG.116209"; transcript_id "MSTRG.116209.83"; exon_number "5";
chr22	StringTie	exon	20430429	20430557	1000	-	.	gene_id "MSTRG.116209"; transcript_id "MSTRG.116209.83"; exon_number "6";
chr22	StringTie	exon	20430690	20430908	1000	-	.	gene_id "MSTRG.116209"; transcript_id "MSTRG.116209.83"; exon_number "7";
chr22	StringTie	exon	20431745	20431846	1000	-	.	gene_id "MSTRG.116209"; transcript_id "MSTRG.116209.83"; exon_number "8";
chr22	StringTie	exon	20431930	20431988	1000	-	.	gene_id "MSTRG.116209"; transcript_id "MSTRG.116209.83"; exon_number "9";
chr22	StringTie	exon	20436956	20436985	1000	-	.	gene_id "MSTRG.116209"; transcript_id "MSTRG.116209.83"; exon_number "10";
chr22	StringTie	transcript	20424584	20437700	1000	-	.	gene_id "MSTRG.116209"; transcript_id "MSTRG.116209.84";
chr22	StringTie	exon	20424584	20426282	1000	-	.	gene_id "MSTRG.116209"; transcript_id "MSTRG.116209.84"; exon_number "1";
chr22	StringTie	exon	20427398	20427550	1000	-	.	gene_id "MSTRG.116209"; transcript_id "MSTRG.116209.84"; exon_number "2";
chr22	StringTie	exon	20429225	20429340	1000	-	.	gene_id "MSTRG.116209"; transcript_id "MSTRG.116209.84"; exon_number "3";
chr22	StringTie	exon	20429536	20429653	1000	-	.	gene_id "MSTRG.116209"; transcript_id "MSTRG.116209.84"; exon_number "4";
chr22	StringTie	exon	20429730	20429833	1000	-	.	gene_id "MSTRG.116209"; transcript_id "MSTRG.116209.84"; exon_number "5";
chr22	StringTie	exon	20430429	20430557	1000	-	.	gene_id "MSTRG.116209"; transcript_id "MSTRG.116209.84"; exon_number "6";
chr22	StringTie	exon	20430690	20430927	1000	-	.	gene_id "MSTRG.116209"; transcript_id "MSTRG.116209.84"; exon_number "7";
chr22	StringTie	exon	20431745	20431846	1000	-	.	gene_id "MSTRG.116209"; transcript_id "MSTRG.116209.84"; exon_number "8";
chr22	StringTie	exon	20431930	20431988	1000	-	.	gene_id "MSTRG.116209"; transcript_id "MSTRG.116209.84"; exon_number "9";
chr22	StringTie	exon	20437582	20437700	1000	-	.	gene_id "MSTRG.116209"; transcript_id "MSTRG.116209.84"; exon_number "10";
chr22	StringTie	transcript	20424584	20437738	1000	-	.	gene_id "MSTRG.116209"; transcript_id "MSTRG.116209.85";
chr22	StringTie	exon	20424584	20426282	1000	-	.	gene_id "MSTRG.116209"; transcript_id "MSTRG.116209.85"; exon_number "1";
chr22	StringTie	exon	20427398	20427618	1000	-	.	gene_id "MSTRG.116209"; transcript_id "MSTRG.116209.85"; exon_number "2";
chr22	StringTie	exon	20429225	20429355	1000	-	.	gene_id "MSTRG.116209"; transcript_id "MSTRG.116209.85"; exon_number "3";
chr22	StringTie	exon	20429536	20429653	1000	-	.	gene_id "MSTRG.116209"; transcript_id "MSTRG.116209.85"; exon_number "4";
chr22	StringTie	exon	20429730	20429833	1000	-	.	gene_id "MSTRG.116209"; transcript_id "MSTRG.116209.85"; exon_number "5";
chr22	StringTie	exon	20430429	20430557	1000	-	.	gene_id "MSTRG.116209"; transcript_id "MSTRG.116209.85"; exon_number "6";
chr22	StringTie	exon	20430690	20430908	1000	-	.	gene_id "MSTRG.116209"; transcript_id "MSTRG.116209.85"; exon_number "7";
chr22	StringTie	exon	20431018	20431537	1000	-	.	gene_id "MSTRG.116209"; transcript_id "MSTRG.116209.85"; exon_number "8";
chr22	StringTie	exon	20431745	20431846	1000	-	.	gene_id "MSTRG.116209"; transcript_id "MSTRG.116209.85"; exon_number "9";
chr22	StringTie	exon	20431930	20432102	1000	-	.	gene_id "MSTRG.116209"; transcript_id "MSTRG.116209.85"; exon_number "10";
chr22	StringTie	exon	20437582	20437738	1000	-	.	gene_id "MSTRG.116209"; transcript_id "MSTRG.116209.85"; exon_number "11";
chr22	StringTie	transcript	20424584	20490290	1000	-	.	gene_id "MSTRG.116209"; transcript_id "MSTRG.116209.86";
chr22	StringTie	exon	20424584	20426282	1000	-	.	gene_id "MSTRG.116209"; transcript_id "MSTRG.116209.86"; exon_number "1";
chr22	StringTie	exon	20427398	20429653	1000	-	.	gene_id "MSTRG.116209"; transcript_id "MSTRG.116209.86"; exon_number "2";
chr22	StringTie	exon	20429730	20429833	1000	-	.	gene_id "MSTRG.116209"; transcript_id "MSTRG.116209.86"; exon_number "3";
chr22	StringTie	exon	20430429	20430557	1000	-	.	gene_id "MSTRG.116209"; transcript_id "MSTRG.116209.86"; exon_number "4";
chr22	StringTie	exon	20430690	20431537	1000	-	.	gene_id "MSTRG.116209"; transcript_id "MSTRG.116209.86"; exon_number "5";
chr22	StringTie	exon	20431745	20431846	1000	-	.	gene_id "MSTRG.116209"; transcript_id "MSTRG.116209.86"; exon_number "6";
chr22	StringTie	exon	20431930	20431988	1000	-	.	gene_id "MSTRG.116209"; transcript_id "MSTRG.116209.86"; exon_number "7";
chr22	StringTie	exon	20446443	20446676	1000	-	.	gene_id "MSTRG.116209"; transcript_id "MSTRG.116209.86"; exon_number "8";
chr22	StringTie	exon	20457808	20458000	1000	-	.	gene_id "MSTRG.116209"; transcript_id "MSTRG.116209.86"; exon_number "9";
chr22	StringTie	exon	20465334	20465576	1000	-	.	gene_id "MSTRG.116209"; transcript_id "MSTRG.116209.86"; exon_number "10";
chr22	StringTie	exon	20471350	20471515	1000	-	.	gene_id "MSTRG.116209"; transcript_id "MSTRG.116209.86"; exon_number "11";
chr22	StringTie	exon	20488985	20490290	1000	-	.	gene_id "MSTRG.116209"; transcript_id "MSTRG.116209.86"; exon_number "12";
chr22	StringTie	transcript	20424584	20495817	1000	-	.	gene_id "MSTRG.116209"; transcript_id "MSTRG.116209.87";
chr22	StringTie	exon	20424584	20426282	1000	-	.	gene_id "MSTRG.116209"; transcript_id "MSTRG.116209.87"; exon_number "1";
chr22	StringTie	exon	20427398	20427550	1000	-	.	gene_id "MSTRG.116209"; transcript_id "MSTRG.116209.87"; exon_number "2";
chr22	StringTie	exon	20429225	20429340	1000	-	.	gene_id "MSTRG.116209"; transcript_id "MSTRG.116209.87"; exon_number "3";
chr22	StringTie	exon	20429536	20429653	1000	-	.	gene_id "MSTRG.116209"; transcript_id "MSTRG.116209.87"; exon_number "4";
chr22	StringTie	exon	20429730	20429833	1000	-	.	gene_id "MSTRG.116209"; transcript_id "MSTRG.116209.87"; exon_number "5";
chr22	StringTie	exon	20430429	20430557	1000	-	.	gene_id "MSTRG.116209"; transcript_id "MSTRG.116209.87"; exon_number "6";
chr22	StringTie	exon	20430690	20431537	1000	-	.	gene_id "MSTRG.116209"; transcript_id "MSTRG.116209.87"; exon_number "7";
chr22	StringTie	exon	20431745	20431846	1000	-	.	gene_id "MSTRG.116209"; transcript_id "MSTRG.116209.87"; exon_number "8";
chr22	StringTie	exon	20431930	20431988	1000	-	.	gene_id "MSTRG.116209"; transcript_id "MSTRG.116209.87"; exon_number "9";
chr22	StringTie	exon	20446443	20446676	1000	-	.	gene_id "MSTRG.116209"; transcript_id "MSTRG.116209.87"; exon_number "10";
chr22	StringTie	exon	20457808	20458000	1000	-	.	gene_id "MSTRG.116209"; transcript_id "MSTRG.116209.87"; exon_number "11";
chr22	StringTie	exon	20464858	20465623	1000	-	.	gene_id "MSTRG.116209"; transcript_id "MSTRG.116209.87"; exon_number "12";
chr22	StringTie	exon	20488985	20489244	1000	-	.	gene_id "MSTRG.116209"; transcript_id "MSTRG.116209.87"; exon_number "13";
chr22	StringTie	exon	20495760	20495817	1000	-	.	gene_id "MSTRG.116209"; transcript_id "MSTRG.116209.87"; exon_number "14";
chr22	StringTie	transcript	20424584	20495848	1000	-	.	gene_id "MSTRG.116209"; transcript_id "MSTRG.116209.88";
chr22	StringTie	exon	20424584	20426282	1000	-	.	gene_id "MSTRG.116209"; transcript_id "MSTRG.116209.88"; exon_number "1";
chr22	StringTie	exon	20427398	20427550	1000	-	.	gene_id "MSTRG.116209"; transcript_id "MSTRG.116209.88"; exon_number "2";
chr22	StringTie	exon	20429225	20429355	1000	-	.	gene_id "MSTRG.116209"; transcript_id "MSTRG.116209.88"; exon_number "3";
chr22	StringTie	exon	20429536	20429653	1000	-	.	gene_id "MSTRG.116209"; transcript_id "MSTRG.116209.88"; exon_number "4";
chr22	StringTie	exon	20429730	20429833	1000	-	.	gene_id "MSTRG.116209"; transcript_id "MSTRG.116209.88"; exon_number "5";
chr22	StringTie	exon	20430429	20430557	1000	-	.	gene_id "MSTRG.116209"; transcript_id "MSTRG.116209.88"; exon_number "6";
chr22	StringTie	exon	20430690	20430908	1000	-	.	gene_id "MSTRG.116209"; transcript_id "MSTRG.116209.88"; exon_number "7";
chr22	StringTie	exon	20431745	20431846	1000	-	.	gene_id "MSTRG.116209"; transcript_id "MSTRG.116209.88"; exon_number "8";
chr22	StringTie	exon	20431930	20431988	1000	-	.	gene_id "MSTRG.116209"; transcript_id "MSTRG.116209.88"; exon_number "9";
chr22	StringTie	exon	20446443	20446676	1000	-	.	gene_id "MSTRG.116209"; transcript_id "MSTRG.116209.88"; exon_number "10";
chr22	StringTie	exon	20457808	20458000	1000	-	.	gene_id "MSTRG.116209"; transcript_id "MSTRG.116209.88"; exon_number "11";
chr22	StringTie	exon	20464858	20465576	1000	-	.	gene_id "MSTRG.116209"; transcript_id "MSTRG.116209.88"; exon_number "12";
chr22	StringTie	exon	20471350	20471515	1000	-	.	gene_id "MSTRG.116209"; transcript_id "MSTRG.116209.88"; exon_number "13";
chr22	StringTie	exon	20488985	20489212	1000	-	.	gene_id "MSTRG.116209"; transcript_id "MSTRG.116209.88"; exon_number "14";
chr22	StringTie	exon	20495760	20495848	1000	-	.	gene_id "MSTRG.116209"; transcript_id "MSTRG.116209.88"; exon_number "15";
chr22	StringTie	transcript	20424584	20495823	1000	-	.	gene_id "MSTRG.116209"; transcript_id "MSTRG.116209.89";
chr22	StringTie	exon	20424584	20426282	1000	-	.	gene_id "MSTRG.116209"; transcript_id "MSTRG.116209.89"; exon_number "1";
chr22	StringTie	exon	20427398	20427550	1000	-	.	gene_id "MSTRG.116209"; transcript_id "MSTRG.116209.89"; exon_number "2";
chr22	StringTie	exon	20429225	20429340	1000	-	.	gene_id "MSTRG.116209"; transcript_id "MSTRG.116209.89"; exon_number "3";
chr22	StringTie	exon	20429536	20429653	1000	-	.	gene_id "MSTRG.116209"; transcript_id "MSTRG.116209.89"; exon_number "4";
chr22	StringTie	exon	20429730	20429833	1000	-	.	gene_id "MSTRG.116209"; transcript_id "MSTRG.116209.89"; exon_number "5";
chr22	StringTie	exon	20430429	20430557	1000	-	.	gene_id "MSTRG.116209"; transcript_id "MSTRG.116209.89"; exon_number "6";
chr22	StringTie	exon	20430690	20431537	1000	-	.	gene_id "MSTRG.116209"; transcript_id "MSTRG.116209.89"; exon_number "7";
chr22	StringTie	exon	20431745	20431846	1000	-	.	gene_id "MSTRG.116209"; transcript_id "MSTRG.116209.89"; exon_number "8";
chr22	StringTie	exon	20431930	20431988	1000	-	.	gene_id "MSTRG.116209"; transcript_id "MSTRG.116209.89"; exon_number "9";
chr22	StringTie	exon	20446443	20446676	1000	-	.	gene_id "MSTRG.116209"; transcript_id "MSTRG.116209.89"; exon_number "10";
chr22	StringTie	exon	20457808	20458000	1000	-	.	gene_id "MSTRG.116209"; transcript_id "MSTRG.116209.89"; exon_number "11";
chr22	StringTie	exon	20464858	20465623	1000	-	.	gene_id "MSTRG.116209"; transcript_id "MSTRG.116209.89"; exon_number "12";
chr22	StringTie	exon	20471350	20471515	1000	-	.	gene_id "MSTRG.116209"; transcript_id "MSTRG.116209.89"; exon_number "13";
chr22	StringTie	exon	20488985	20489244	1000	-	.	gene_id "MSTRG.116209"; transcript_id "MSTRG.116209.89"; exon_number "14";
chr22	StringTie	exon	20495760	20495823	1000	-	.	gene_id "MSTRG.116209"; transcript_id "MSTRG.116209.89"; exon_number "15";
chr22	StringTie	transcript	20424440	20439007	1000	-	.	gene_id "MSTRG.116209"; transcript_id "MSTRG.116209.9";
chr22	StringTie	exon	20424440	20426282	1000	-	.	gene_id "MSTRG.116209"; transcript_id "MSTRG.116209.9"; exon_number "1";
chr22	StringTie	exon	20427398	20427550	1000	-	.	gene_id "MSTRG.116209"; transcript_id "MSTRG.116209.9"; exon_number "2";
chr22	StringTie	exon	20429225	20429340	1000	-	.	gene_id "MSTRG.116209"; transcript_id "MSTRG.116209.9"; exon_number "3";
chr22	StringTie	exon	20429536	20429653	1000	-	.	gene_id "MSTRG.116209"; transcript_id "MSTRG.116209.9"; exon_number "4";
chr22	StringTie	exon	20429730	20429833	1000	-	.	gene_id "MSTRG.116209"; transcript_id "MSTRG.116209.9"; exon_number "5";
chr22	StringTie	exon	20430429	20430557	1000	-	.	gene_id "MSTRG.116209"; transcript_id "MSTRG.116209.9"; exon_number "6";
chr22	StringTie	exon	20430690	20430908	1000	-	.	gene_id "MSTRG.116209"; transcript_id "MSTRG.116209.9"; exon_number "7";
chr22	StringTie	exon	20431745	20431846	1000	-	.	gene_id "MSTRG.116209"; transcript_id "MSTRG.116209.9"; exon_number "8";
chr22	StringTie	exon	20431930	20431988	1000	-	.	gene_id "MSTRG.116209"; transcript_id "MSTRG.116209.9"; exon_number "9";
chr22	StringTie	exon	20437582	20439007	1000	-	.	gene_id "MSTRG.116209"; transcript_id "MSTRG.116209.9"; exon_number "10";
chr22	StringTie	transcript	20424584	20495909	1000	-	.	gene_id "MSTRG.116209"; transcript_id "MSTRG.116209.90";
chr22	StringTie	exon	20424584	20426282	1000	-	.	gene_id "MSTRG.116209"; transcript_id "MSTRG.116209.90"; exon_number "1";
chr22	StringTie	exon	20427398	20427550	1000	-	.	gene_id "MSTRG.116209"; transcript_id "MSTRG.116209.90"; exon_number "2";
chr22	StringTie	exon	20429225	20429340	1000	-	.	gene_id "MSTRG.116209"; transcript_id "MSTRG.116209.90"; exon_number "3";
chr22	StringTie	exon	20429536	20429653	1000	-	.	gene_id "MSTRG.116209"; transcript_id "MSTRG.116209.90"; exon_number "4";
chr22	StringTie	exon	20429730	20429833	1000	-	.	gene_id "MSTRG.116209"; transcript_id "MSTRG.116209.90"; exon_number "5";
chr22	StringTie	exon	20430429	20430557	1000	-	.	gene_id "MSTRG.116209"; transcript_id "MSTRG.116209.90"; exon_number "6";
chr22	StringTie	exon	20430690	20430908	1000	-	.	gene_id "MSTRG.116209"; transcript_id "MSTRG.116209.90"; exon_number "7";
chr22	StringTie	exon	20431018	20431537	1000	-	.	gene_id "MSTRG.116209"; transcript_id "MSTRG.116209.90"; exon_number "8";
chr22	StringTie	exon	20431745	20431846	1000	-	.	gene_id "MSTRG.116209"; transcript_id "MSTRG.116209.90"; exon_number "9";
chr22	StringTie	exon	20431930	20431988	1000	-	.	gene_id "MSTRG.116209"; transcript_id "MSTRG.116209.90"; exon_number "10";
chr22	StringTie	exon	20446443	20446676	1000	-	.	gene_id "MSTRG.116209"; transcript_id "MSTRG.116209.90"; exon_number "11";
chr22	StringTie	exon	20457808	20458000	1000	-	.	gene_id "MSTRG.116209"; transcript_id "MSTRG.116209.90"; exon_number "12";
chr22	StringTie	exon	20464858	20465576	1000	-	.	gene_id "MSTRG.116209"; transcript_id "MSTRG.116209.90"; exon_number "13";
chr22	StringTie	exon	20488985	20489212	1000	-	.	gene_id "MSTRG.116209"; transcript_id "MSTRG.116209.90"; exon_number "14";
chr22	StringTie	exon	20495760	20495909	1000	-	.	gene_id "MSTRG.116209"; transcript_id "MSTRG.116209.90"; exon_number "15";
chr22	StringTie	transcript	20424584	20495874	1000	-	.	gene_id "MSTRG.116209"; transcript_id "MSTRG.116209.91";
chr22	StringTie	exon	20424584	20426282	1000	-	.	gene_id "MSTRG.116209"; transcript_id "MSTRG.116209.91"; exon_number "1";
chr22	StringTie	exon	20427398	20427550	1000	-	.	gene_id "MSTRG.116209"; transcript_id "MSTRG.116209.91"; exon_number "2";
chr22	StringTie	exon	20429225	20429340	1000	-	.	gene_id "MSTRG.116209"; transcript_id "MSTRG.116209.91"; exon_number "3";
chr22	StringTie	exon	20429536	20429653	1000	-	.	gene_id "MSTRG.116209"; transcript_id "MSTRG.116209.91"; exon_number "4";
chr22	StringTie	exon	20429730	20429833	1000	-	.	gene_id "MSTRG.116209"; transcript_id "MSTRG.116209.91"; exon_number "5";
chr22	StringTie	exon	20430429	20430557	1000	-	.	gene_id "MSTRG.116209"; transcript_id "MSTRG.116209.91"; exon_number "6";
chr22	StringTie	exon	20430690	20430908	1000	-	.	gene_id "MSTRG.116209"; transcript_id "MSTRG.116209.91"; exon_number "7";
chr22	StringTie	exon	20431745	20431846	1000	-	.	gene_id "MSTRG.116209"; transcript_id "MSTRG.116209.91"; exon_number "8";
chr22	StringTie	exon	20431930	20431988	1000	-	.	gene_id "MSTRG.116209"; transcript_id "MSTRG.116209.91"; exon_number "9";
chr22	StringTie	exon	20442375	20442438	1000	-	.	gene_id "MSTRG.116209"; transcript_id "MSTRG.116209.91"; exon_number "10";
chr22	StringTie	exon	20446443	20446676	1000	-	.	gene_id "MSTRG.116209"; transcript_id "MSTRG.116209.91"; exon_number "11";
chr22	StringTie	exon	20457808	20458000	1000	-	.	gene_id "MSTRG.116209"; transcript_id "MSTRG.116209.91"; exon_number "12";
chr22	StringTie	exon	20464858	20465576	1000	-	.	gene_id "MSTRG.116209"; transcript_id "MSTRG.116209.91"; exon_number "13";
chr22	StringTie	exon	20471350	20471515	1000	-	.	gene_id "MSTRG.116209"; transcript_id "MSTRG.116209.91"; exon_number "14";
chr22	StringTie	exon	20488985	20489212	1000	-	.	gene_id "MSTRG.116209"; transcript_id "MSTRG.116209.91"; exon_number "15";
chr22	StringTie	exon	20495760	20495874	1000	-	.	gene_id "MSTRG.116209"; transcript_id "MSTRG.116209.91"; exon_number "16";
chr22	StringTie	transcript	20424584	20493511	1000	-	.	gene_id "MSTRG.116209"; transcript_id "MSTRG.116209.92";
chr22	StringTie	exon	20424584	20426282	1000	-	.	gene_id "MSTRG.116209"; transcript_id "MSTRG.116209.92"; exon_number "1";
chr22	StringTie	exon	20427398	20427550	1000	-	.	gene_id "MSTRG.116209"; transcript_id "MSTRG.116209.92"; exon_number "2";
chr22	StringTie	exon	20429225	20429340	1000	-	.	gene_id "MSTRG.116209"; transcript_id "MSTRG.116209.92"; exon_number "3";
chr22	StringTie	exon	20429536	20429653	1000	-	.	gene_id "MSTRG.116209"; transcript_id "MSTRG.116209.92"; exon_number "4";
chr22	StringTie	exon	20429730	20429833	1000	-	.	gene_id "MSTRG.116209"; transcript_id "MSTRG.116209.92"; exon_number "5";
chr22	StringTie	exon	20430429	20430557	1000	-	.	gene_id "MSTRG.116209"; transcript_id "MSTRG.116209.92"; exon_number "6";
chr22	StringTie	exon	20430690	20430908	1000	-	.	gene_id "MSTRG.116209"; transcript_id "MSTRG.116209.92"; exon_number "7";
chr22	StringTie	exon	20431018	20431537	1000	-	.	gene_id "MSTRG.116209"; transcript_id "MSTRG.116209.92"; exon_number "8";
chr22	StringTie	exon	20431745	20431846	1000	-	.	gene_id "MSTRG.116209"; transcript_id "MSTRG.116209.92"; exon_number "9";
chr22	StringTie	exon	20431930	20431988	1000	-	.	gene_id "MSTRG.116209"; transcript_id "MSTRG.116209.92"; exon_number "10";
chr22	StringTie	exon	20446443	20446676	1000	-	.	gene_id "MSTRG.116209"; transcript_id "MSTRG.116209.92"; exon_number "11";
chr22	StringTie	exon	20457808	20458000	1000	-	.	gene_id "MSTRG.116209"; transcript_id "MSTRG.116209.92"; exon_number "12";
chr22	StringTie	exon	20464858	20465576	1000	-	.	gene_id "MSTRG.116209"; transcript_id "MSTRG.116209.92"; exon_number "13";
chr22	StringTie	exon	20488985	20489244	1000	-	.	gene_id "MSTRG.116209"; transcript_id "MSTRG.116209.92"; exon_number "14";
chr22	StringTie	exon	20489768	20489852	1000	-	.	gene_id "MSTRG.116209"; transcript_id "MSTRG.116209.92"; exon_number "15";
chr22	StringTie	exon	20491134	20493511	1000	-	.	gene_id "MSTRG.116209"; transcript_id "MSTRG.116209.92"; exon_number "16";
chr22	StringTie	transcript	20424584	20499398	1000	-	.	gene_id "MSTRG.116209"; transcript_id "MSTRG.116209.93";
chr22	StringTie	exon	20424584	20426282	1000	-	.	gene_id "MSTRG.116209"; transcript_id "MSTRG.116209.93"; exon_number "1";
chr22	StringTie	exon	20427398	20427550	1000	-	.	gene_id "MSTRG.116209"; transcript_id "MSTRG.116209.93"; exon_number "2";
chr22	StringTie	exon	20429225	20429340	1000	-	.	gene_id "MSTRG.116209"; transcript_id "MSTRG.116209.93"; exon_number "3";
chr22	StringTie	exon	20429536	20429653	1000	-	.	gene_id "MSTRG.116209"; transcript_id "MSTRG.116209.93"; exon_number "4";
chr22	StringTie	exon	20429730	20429833	1000	-	.	gene_id "MSTRG.116209"; transcript_id "MSTRG.116209.93"; exon_number "5";
chr22	StringTie	exon	20430429	20430557	1000	-	.	gene_id "MSTRG.116209"; transcript_id "MSTRG.116209.93"; exon_number "6";
chr22	StringTie	exon	20430690	20430908	1000	-	.	gene_id "MSTRG.116209"; transcript_id "MSTRG.116209.93"; exon_number "7";
chr22	StringTie	exon	20431018	20431537	1000	-	.	gene_id "MSTRG.116209"; transcript_id "MSTRG.116209.93"; exon_number "8";
chr22	StringTie	exon	20431745	20431846	1000	-	.	gene_id "MSTRG.116209"; transcript_id "MSTRG.116209.93"; exon_number "9";
chr22	StringTie	exon	20431930	20431988	1000	-	.	gene_id "MSTRG.116209"; transcript_id "MSTRG.116209.93"; exon_number "10";
chr22	StringTie	exon	20446443	20446676	1000	-	.	gene_id "MSTRG.116209"; transcript_id "MSTRG.116209.93"; exon_number "11";
chr22	StringTie	exon	20457808	20458000	1000	-	.	gene_id "MSTRG.116209"; transcript_id "MSTRG.116209.93"; exon_number "12";
chr22	StringTie	exon	20464858	20465576	1000	-	.	gene_id "MSTRG.116209"; transcript_id "MSTRG.116209.93"; exon_number "13";
chr22	StringTie	exon	20471350	20471515	1000	-	.	gene_id "MSTRG.116209"; transcript_id "MSTRG.116209.93"; exon_number "14";
chr22	StringTie	exon	20488985	20489244	1000	-	.	gene_id "MSTRG.116209"; transcript_id "MSTRG.116209.93"; exon_number "15";
chr22	StringTie	exon	20496629	20499398	1000	-	.	gene_id "MSTRG.116209"; transcript_id "MSTRG.116209.93"; exon_number "16";
chr22	StringTie	transcript	20424584	20493234	1000	-	.	gene_id "MSTRG.116209"; transcript_id "MSTRG.116209.94";
chr22	StringTie	exon	20424584	20426282	1000	-	.	gene_id "MSTRG.116209"; transcript_id "MSTRG.116209.94"; exon_number "1";
chr22	StringTie	exon	20427398	20427550	1000	-	.	gene_id "MSTRG.116209"; transcript_id "MSTRG.116209.94"; exon_number "2";
chr22	StringTie	exon	20429225	20429355	1000	-	.	gene_id "MSTRG.116209"; transcript_id "MSTRG.116209.94"; exon_number "3";
chr22	StringTie	exon	20429536	20429653	1000	-	.	gene_id "MSTRG.116209"; transcript_id "MSTRG.116209.94"; exon_number "4";
chr22	StringTie	exon	20429730	20429833	1000	-	.	gene_id "MSTRG.116209"; transcript_id "MSTRG.116209.94"; exon_number "5";
chr22	StringTie	exon	20430429	20430557	1000	-	.	gene_id "MSTRG.116209"; transcript_id "MSTRG.116209.94"; exon_number "6";
chr22	StringTie	exon	20430690	20430908	1000	-	.	gene_id "MSTRG.116209"; transcript_id "MSTRG.116209.94"; exon_number "7";
chr22	StringTie	exon	20431018	20431537	1000	-	.	gene_id "MSTRG.116209"; transcript_id "MSTRG.116209.94"; exon_number "8";
chr22	StringTie	exon	20431745	20431846	1000	-	.	gene_id "MSTRG.116209"; transcript_id "MSTRG.116209.94"; exon_number "9";
chr22	StringTie	exon	20431930	20431988	1000	-	.	gene_id "MSTRG.116209"; transcript_id "MSTRG.116209.94"; exon_number "10";
chr22	StringTie	exon	20446443	20446676	1000	-	.	gene_id "MSTRG.116209"; transcript_id "MSTRG.116209.94"; exon_number "11";
chr22	StringTie	exon	20457808	20458000	1000	-	.	gene_id "MSTRG.116209"; transcript_id "MSTRG.116209.94"; exon_number "12";
chr22	StringTie	exon	20464858	20465576	1000	-	.	gene_id "MSTRG.116209"; transcript_id "MSTRG.116209.94"; exon_number "13";
chr22	StringTie	exon	20471350	20471515	1000	-	.	gene_id "MSTRG.116209"; transcript_id "MSTRG.116209.94"; exon_number "14";
chr22	StringTie	exon	20488985	20489035	1000	-	.	gene_id "MSTRG.116209"; transcript_id "MSTRG.116209.94"; exon_number "15";
chr22	StringTie	exon	20491851	20493234	1000	-	.	gene_id "MSTRG.116209"; transcript_id "MSTRG.116209.94"; exon_number "16";
chr22	StringTie	transcript	20424584	20492826	1000	-	.	gene_id "MSTRG.116209"; transcript_id "MSTRG.116209.95";
chr22	StringTie	exon	20424584	20426282	1000	-	.	gene_id "MSTRG.116209"; transcript_id "MSTRG.116209.95"; exon_number "1";
chr22	StringTie	exon	20427398	20427550	1000	-	.	gene_id "MSTRG.116209"; transcript_id "MSTRG.116209.95"; exon_number "2";
chr22	StringTie	exon	20429225	20429340	1000	-	.	gene_id "MSTRG.116209"; transcript_id "MSTRG.116209.95"; exon_number "3";
chr22	StringTie	exon	20429536	20429653	1000	-	.	gene_id "MSTRG.116209"; transcript_id "MSTRG.116209.95"; exon_number "4";
chr22	StringTie	exon	20429730	20429833	1000	-	.	gene_id "MSTRG.116209"; transcript_id "MSTRG.116209.95"; exon_number "5";
chr22	StringTie	exon	20430429	20430557	1000	-	.	gene_id "MSTRG.116209"; transcript_id "MSTRG.116209.95"; exon_number "6";
chr22	StringTie	exon	20430690	20430908	1000	-	.	gene_id "MSTRG.116209"; transcript_id "MSTRG.116209.95"; exon_number "7";
chr22	StringTie	exon	20431018	20431537	1000	-	.	gene_id "MSTRG.116209"; transcript_id "MSTRG.116209.95"; exon_number "8";
chr22	StringTie	exon	20431745	20431846	1000	-	.	gene_id "MSTRG.116209"; transcript_id "MSTRG.116209.95"; exon_number "9";
chr22	StringTie	exon	20431930	20431988	1000	-	.	gene_id "MSTRG.116209"; transcript_id "MSTRG.116209.95"; exon_number "10";
chr22	StringTie	exon	20446443	20446676	1000	-	.	gene_id "MSTRG.116209"; transcript_id "MSTRG.116209.95"; exon_number "11";
chr22	StringTie	exon	20457808	20458000	1000	-	.	gene_id "MSTRG.116209"; transcript_id "MSTRG.116209.95"; exon_number "12";
chr22	StringTie	exon	20465077	20465576	1000	-	.	gene_id "MSTRG.116209"; transcript_id "MSTRG.116209.95"; exon_number "13";
chr22	StringTie	exon	20471350	20471515	1000	-	.	gene_id "MSTRG.116209"; transcript_id "MSTRG.116209.95"; exon_number "14";
chr22	StringTie	exon	20488985	20489852	1000	-	.	gene_id "MSTRG.116209"; transcript_id "MSTRG.116209.95"; exon_number "15";
chr22	StringTie	exon	20491134	20492826	1000	-	.	gene_id "MSTRG.116209"; transcript_id "MSTRG.116209.95"; exon_number "16";
chr22	StringTie	transcript	20424584	20495795	1000	-	.	gene_id "MSTRG.116209"; transcript_id "MSTRG.116209.96";
chr22	StringTie	exon	20424584	20426282	1000	-	.	gene_id "MSTRG.116209"; transcript_id "MSTRG.116209.96"; exon_number "1";
chr22	StringTie	exon	20427398	20427550	1000	-	.	gene_id "MSTRG.116209"; transcript_id "MSTRG.116209.96"; exon_number "2";
chr22	StringTie	exon	20429225	20429340	1000	-	.	gene_id "MSTRG.116209"; transcript_id "MSTRG.116209.96"; exon_number "3";
chr22	StringTie	exon	20429536	20429653	1000	-	.	gene_id "MSTRG.116209"; transcript_id "MSTRG.116209.96"; exon_number "4";
chr22	StringTie	exon	20429730	20429833	1000	-	.	gene_id "MSTRG.116209"; transcript_id "MSTRG.116209.96"; exon_number "5";
chr22	StringTie	exon	20430429	20430557	1000	-	.	gene_id "MSTRG.116209"; transcript_id "MSTRG.116209.96"; exon_number "6";
chr22	StringTie	exon	20430690	20430908	1000	-	.	gene_id "MSTRG.116209"; transcript_id "MSTRG.116209.96"; exon_number "7";
chr22	StringTie	exon	20431018	20431537	1000	-	.	gene_id "MSTRG.116209"; transcript_id "MSTRG.116209.96"; exon_number "8";
chr22	StringTie	exon	20431745	20431846	1000	-	.	gene_id "MSTRG.116209"; transcript_id "MSTRG.116209.96"; exon_number "9";
chr22	StringTie	exon	20431930	20431988	1000	-	.	gene_id "MSTRG.116209"; transcript_id "MSTRG.116209.96"; exon_number "10";
chr22	StringTie	exon	20446443	20446676	1000	-	.	gene_id "MSTRG.116209"; transcript_id "MSTRG.116209.96"; exon_number "11";
chr22	StringTie	exon	20457808	20458000	1000	-	.	gene_id "MSTRG.116209"; transcript_id "MSTRG.116209.96"; exon_number "12";
chr22	StringTie	exon	20464858	20465576	1000	-	.	gene_id "MSTRG.116209"; transcript_id "MSTRG.116209.96"; exon_number "13";
chr22	StringTie	exon	20471350	20471515	1000	-	.	gene_id "MSTRG.116209"; transcript_id "MSTRG.116209.96"; exon_number "14";
chr22	StringTie	exon	20488985	20489244	1000	-	.	gene_id "MSTRG.116209"; transcript_id "MSTRG.116209.96"; exon_number "15";
chr22	StringTie	exon	20493148	20493217	1000	-	.	gene_id "MSTRG.116209"; transcript_id "MSTRG.116209.96"; exon_number "16";
chr22	StringTie	exon	20495760	20495795	1000	-	.	gene_id "MSTRG.116209"; transcript_id "MSTRG.116209.96"; exon_number "17";
chr22	StringTie	transcript	20424587	20495908	1000	-	.	gene_id "MSTRG.116209"; transcript_id "MSTRG.116209.97";
chr22	StringTie	exon	20424587	20426282	1000	-	.	gene_id "MSTRG.116209"; transcript_id "MSTRG.116209.97"; exon_number "1";
chr22	StringTie	exon	20427398	20427587	1000	-	.	gene_id "MSTRG.116209"; transcript_id "MSTRG.116209.97"; exon_number "2";
chr22	StringTie	exon	20429225	20429355	1000	-	.	gene_id "MSTRG.116209"; transcript_id "MSTRG.116209.97"; exon_number "3";
chr22	StringTie	exon	20429536	20429653	1000	-	.	gene_id "MSTRG.116209"; transcript_id "MSTRG.116209.97"; exon_number "4";
chr22	StringTie	exon	20429730	20429833	1000	-	.	gene_id "MSTRG.116209"; transcript_id "MSTRG.116209.97"; exon_number "5";
chr22	StringTie	exon	20430429	20430557	1000	-	.	gene_id "MSTRG.116209"; transcript_id "MSTRG.116209.97"; exon_number "6";
chr22	StringTie	exon	20430690	20431537	1000	-	.	gene_id "MSTRG.116209"; transcript_id "MSTRG.116209.97"; exon_number "7";
chr22	StringTie	exon	20431745	20431846	1000	-	.	gene_id "MSTRG.116209"; transcript_id "MSTRG.116209.97"; exon_number "8";
chr22	StringTie	exon	20431930	20431988	1000	-	.	gene_id "MSTRG.116209"; transcript_id "MSTRG.116209.97"; exon_number "9";
chr22	StringTie	exon	20442375	20442438	1000	-	.	gene_id "MSTRG.116209"; transcript_id "MSTRG.116209.97"; exon_number "10";
chr22	StringTie	exon	20446443	20446676	1000	-	.	gene_id "MSTRG.116209"; transcript_id "MSTRG.116209.97"; exon_number "11";
chr22	StringTie	exon	20456220	20456467	1000	-	.	gene_id "MSTRG.116209"; transcript_id "MSTRG.116209.97"; exon_number "12";
chr22	StringTie	exon	20457808	20458000	1000	-	.	gene_id "MSTRG.116209"; transcript_id "MSTRG.116209.97"; exon_number "13";
chr22	StringTie	exon	20464858	20465576	1000	-	.	gene_id "MSTRG.116209"; transcript_id "MSTRG.116209.97"; exon_number "14";
chr22	StringTie	exon	20471350	20471515	1000	-	.	gene_id "MSTRG.116209"; transcript_id "MSTRG.116209.97"; exon_number "15";
chr22	StringTie	exon	20488985	20489212	1000	-	.	gene_id "MSTRG.116209"; transcript_id "MSTRG.116209.97"; exon_number "16";
chr22	StringTie	exon	20495760	20495908	1000	-	.	gene_id "MSTRG.116209"; transcript_id "MSTRG.116209.97"; exon_number "17";
chr1	StringTie	transcript	165958237	165958650	1000	.	.	gene_id "MSTRG.11621"; transcript_id "MSTRG.11621.1";
chr1	StringTie	exon	165958237	165958650	1000	.	.	gene_id "MSTRG.11621"; transcript_id "MSTRG.11621.1"; exon_number "1";
chr22	StringTie	transcript	20424534	20426219	1000	+	.	gene_id "MSTRG.116210"; transcript_id "MSTRG.116210.1";
chr22	StringTie	exon	20424534	20424902	1000	+	.	gene_id "MSTRG.116210"; transcript_id "MSTRG.116210.1"; exon_number "1";
chr22	StringTie	exon	20425020	20425312	1000	+	.	gene_id "MSTRG.116210"; transcript_id "MSTRG.116210.1"; exon_number "2";
chr22	StringTie	exon	20426173	20426219	1000	+	.	gene_id "MSTRG.116210"; transcript_id "MSTRG.116210.1"; exon_number "3";
chr22	StringTie	transcript	20424584	20426270	1000	+	.	gene_id "MSTRG.116210"; transcript_id "MSTRG.116210.2";
chr22	StringTie	exon	20424584	20424902	1000	+	.	gene_id "MSTRG.116210"; transcript_id "MSTRG.116210.2"; exon_number "1";
chr22	StringTie	exon	20425020	20425026	1000	+	.	gene_id "MSTRG.116210"; transcript_id "MSTRG.116210.2"; exon_number "2";
chr22	StringTie	exon	20426235	20426270	1000	+	.	gene_id "MSTRG.116210"; transcript_id "MSTRG.116210.2"; exon_number "3";
chr22	StringTie	transcript	20424897	20425736	1000	+	.	gene_id "MSTRG.116210"; transcript_id "MSTRG.116210.3";
chr22	StringTie	exon	20424897	20424953	1000	+	.	gene_id "MSTRG.116210"; transcript_id "MSTRG.116210.3"; exon_number "1";
chr22	StringTie	exon	20425200	20425475	1000	+	.	gene_id "MSTRG.116210"; transcript_id "MSTRG.116210.3"; exon_number "2";
chr22	StringTie	exon	20425506	20425736	1000	+	.	gene_id "MSTRG.116210"; transcript_id "MSTRG.116210.3"; exon_number "3";
chr22	StringTie	transcript	20441753	20442363	1000	+	.	gene_id "MSTRG.116211"; transcript_id "MSTRG.116211.1";
chr22	StringTie	exon	20441753	20441926	1000	+	.	gene_id "MSTRG.116211"; transcript_id "MSTRG.116211.1"; exon_number "1";
chr22	StringTie	exon	20442202	20442363	1000	+	.	gene_id "MSTRG.116211"; transcript_id "MSTRG.116211.1"; exon_number "2";
chr22	StringTie	transcript	20450122	20451824	1000	+	.	gene_id "MSTRG.116212"; transcript_id "ENST00000426448"; gene_name "XXbac-B562F10.11"; ref_gene_id "ENSG00000215493";
chr22	StringTie	exon	20450122	20451824	1000	+	.	gene_id "MSTRG.116212"; transcript_id "ENST00000426448"; exon_number "1"; gene_name "XXbac-B562F10.11"; ref_gene_id "ENSG00000215493";
chr22	StringTie	transcript	20475203	20475311	1000	-	.	gene_id "MSTRG.116213"; transcript_id "ENST00000532431"; gene_name "RNY1P9"; ref_gene_id "ENSG00000255156";
chr22	StringTie	exon	20475203	20475311	1000	-	.	gene_id "MSTRG.116213"; transcript_id "ENST00000532431"; exon_number "1"; gene_name "RNY1P9"; ref_gene_id "ENSG00000255156";
chr22	StringTie	transcript	20481158	20481268	1000	+	.	gene_id "MSTRG.116214"; transcript_id "ENST00000365046"; gene_name "Y_RNA"; ref_gene_id "ENSG00000201916";
chr22	StringTie	exon	20481158	20481268	1000	+	.	gene_id "MSTRG.116214"; transcript_id "ENST00000365046"; exon_number "1"; gene_name "Y_RNA"; ref_gene_id "ENSG00000201916";
chr22	StringTie	transcript	20481935	20482213	1000	-	.	gene_id "MSTRG.116215"; transcript_id "ENST00000493791"; gene_name "RN7SL812P"; ref_gene_id "ENSG00000242876";
chr22	StringTie	exon	20481935	20482213	1000	-	.	gene_id "MSTRG.116215"; transcript_id "ENST00000493791"; exon_number "1"; gene_name "RN7SL812P"; ref_gene_id "ENSG00000242876";
chr22	StringTie	transcript	20507610	20587619	1000	+	.	gene_id "MSTRG.116216"; transcript_id "ENST00000263205"; gene_name "MED15"; ref_gene_id "ENSG00000099917";
chr22	StringTie	exon	20507610	20507746	1000	+	.	gene_id "MSTRG.116216"; transcript_id "ENST00000263205"; exon_number "1"; gene_name "MED15"; ref_gene_id "ENSG00000099917";
chr22	StringTie	exon	20537117	20537204	1000	+	.	gene_id "MSTRG.116216"; transcript_id "ENST00000263205"; exon_number "2"; gene_name "MED15"; ref_gene_id "ENSG00000099917";
chr22	StringTie	exon	20551436	20551487	1000	+	.	gene_id "MSTRG.116216"; transcript_id "ENST00000263205"; exon_number "3"; gene_name "MED15"; ref_gene_id "ENSG00000099917";
chr22	StringTie	exon	20553145	20553174	1000	+	.	gene_id "MSTRG.116216"; transcript_id "ENST00000263205"; exon_number "4"; gene_name "MED15"; ref_gene_id "ENSG00000099917";
chr22	StringTie	exon	20554936	20555148	1000	+	.	gene_id "MSTRG.116216"; transcript_id "ENST00000263205"; exon_number "5"; gene_name "MED15"; ref_gene_id "ENSG00000099917";
chr22	StringTie	exon	20564450	20564688	1000	+	.	gene_id "MSTRG.116216"; transcript_id "ENST00000263205"; exon_number "6"; gene_name "MED15"; ref_gene_id "ENSG00000099917";
chr22	StringTie	exon	20566467	20566817	1000	+	.	gene_id "MSTRG.116216"; transcript_id "ENST00000263205"; exon_number "7"; gene_name "MED15"; ref_gene_id "ENSG00000099917";
chr22	StringTie	exon	20568521	20568631	1000	+	.	gene_id "MSTRG.116216"; transcript_id "ENST00000263205"; exon_number "8"; gene_name "MED15"; ref_gene_id "ENSG00000099917";
chr22	StringTie	exon	20575113	20575232	1000	+	.	gene_id "MSTRG.116216"; transcript_id "ENST00000263205"; exon_number "9"; gene_name "MED15"; ref_gene_id "ENSG00000099917";
chr22	StringTie	exon	20582611	20582747	1000	+	.	gene_id "MSTRG.116216"; transcript_id "ENST00000263205"; exon_number "10"; gene_name "MED15"; ref_gene_id "ENSG00000099917";
chr22	StringTie	exon	20582840	20582967	1000	+	.	gene_id "MSTRG.116216"; transcript_id "ENST00000263205"; exon_number "11"; gene_name "MED15"; ref_gene_id "ENSG00000099917";
chr22	StringTie	exon	20583113	20583247	1000	+	.	gene_id "MSTRG.116216"; transcript_id "ENST00000263205"; exon_number "12"; gene_name "MED15"; ref_gene_id "ENSG00000099917";
chr22	StringTie	exon	20583330	20583393	1000	+	.	gene_id "MSTRG.116216"; transcript_id "ENST00000263205"; exon_number "13"; gene_name "MED15"; ref_gene_id "ENSG00000099917";
chr22	StringTie	exon	20584359	20584425	1000	+	.	gene_id "MSTRG.116216"; transcript_id "ENST00000263205"; exon_number "14"; gene_name "MED15"; ref_gene_id "ENSG00000099917";
chr22	StringTie	exon	20584855	20585015	1000	+	.	gene_id "MSTRG.116216"; transcript_id "ENST00000263205"; exon_number "15"; gene_name "MED15"; ref_gene_id "ENSG00000099917";
chr22	StringTie	exon	20585101	20585267	1000	+	.	gene_id "MSTRG.116216"; transcript_id "ENST00000263205"; exon_number "16"; gene_name "MED15"; ref_gene_id "ENSG00000099917";
chr22	StringTie	exon	20585728	20585826	1000	+	.	gene_id "MSTRG.116216"; transcript_id "ENST00000263205"; exon_number "17"; gene_name "MED15"; ref_gene_id "ENSG00000099917";
chr22	StringTie	exon	20586568	20587619	1000	+	.	gene_id "MSTRG.116216"; transcript_id "ENST00000263205"; exon_number "18"; gene_name "MED15"; ref_gene_id "ENSG00000099917";
chr22	StringTie	transcript	20507602	20587632	1000	+	.	gene_id "MSTRG.116216"; transcript_id "ENST00000292733"; gene_name "MED15"; ref_gene_id "ENSG00000099917";
chr22	StringTie	exon	20507602	20507746	1000	+	.	gene_id "MSTRG.116216"; transcript_id "ENST00000292733"; exon_number "1"; gene_name "MED15"; ref_gene_id "ENSG00000099917";
chr22	StringTie	exon	20537117	20537204	1000	+	.	gene_id "MSTRG.116216"; transcript_id "ENST00000292733"; exon_number "2"; gene_name "MED15"; ref_gene_id "ENSG00000099917";
chr22	StringTie	exon	20551436	20551487	1000	+	.	gene_id "MSTRG.116216"; transcript_id "ENST00000292733"; exon_number "3"; gene_name "MED15"; ref_gene_id "ENSG00000099917";
chr22	StringTie	exon	20553145	20553174	1000	+	.	gene_id "MSTRG.116216"; transcript_id "ENST00000292733"; exon_number "4"; gene_name "MED15"; ref_gene_id "ENSG00000099917";
chr22	StringTie	exon	20554936	20555148	1000	+	.	gene_id "MSTRG.116216"; transcript_id "ENST00000292733"; exon_number "5"; gene_name "MED15"; ref_gene_id "ENSG00000099917";
chr22	StringTie	exon	20564450	20564688	1000	+	.	gene_id "MSTRG.116216"; transcript_id "ENST00000292733"; exon_number "6"; gene_name "MED15"; ref_gene_id "ENSG00000099917";
chr22	StringTie	exon	20566467	20566817	1000	+	.	gene_id "MSTRG.116216"; transcript_id "ENST00000292733"; exon_number "7"; gene_name "MED15"; ref_gene_id "ENSG00000099917";
chr22	StringTie	exon	20568521	20568631	1000	+	.	gene_id "MSTRG.116216"; transcript_id "ENST00000292733"; exon_number "8"; gene_name "MED15"; ref_gene_id "ENSG00000099917";
chr22	StringTie	exon	20582611	20582747	1000	+	.	gene_id "MSTRG.116216"; transcript_id "ENST00000292733"; exon_number "9"; gene_name "MED15"; ref_gene_id "ENSG00000099917";
chr22	StringTie	exon	20582840	20582967	1000	+	.	gene_id "MSTRG.116216"; transcript_id "ENST00000292733"; exon_number "10"; gene_name "MED15"; ref_gene_id "ENSG00000099917";
chr22	StringTie	exon	20583113	20583247	1000	+	.	gene_id "MSTRG.116216"; transcript_id "ENST00000292733"; exon_number "11"; gene_name "MED15"; ref_gene_id "ENSG00000099917";
chr22	StringTie	exon	20583330	20583393	1000	+	.	gene_id "MSTRG.116216"; transcript_id "ENST00000292733"; exon_number "12"; gene_name "MED15"; ref_gene_id "ENSG00000099917";
chr22	StringTie	exon	20584359	20584425	1000	+	.	gene_id "MSTRG.116216"; transcript_id "ENST00000292733"; exon_number "13"; gene_name "MED15"; ref_gene_id "ENSG00000099917";
chr22	StringTie	exon	20584855	20585015	1000	+	.	gene_id "MSTRG.116216"; transcript_id "ENST00000292733"; exon_number "14"; gene_name "MED15"; ref_gene_id "ENSG00000099917";
chr22	StringTie	exon	20585101	20585267	1000	+	.	gene_id "MSTRG.116216"; transcript_id "ENST00000292733"; exon_number "15"; gene_name "MED15"; ref_gene_id "ENSG00000099917";
chr22	StringTie	exon	20585728	20585826	1000	+	.	gene_id "MSTRG.116216"; transcript_id "ENST00000292733"; exon_number "16"; gene_name "MED15"; ref_gene_id "ENSG00000099917";
chr22	StringTie	exon	20586568	20587632	1000	+	.	gene_id "MSTRG.116216"; transcript_id "ENST00000292733"; exon_number "17"; gene_name "MED15"; ref_gene_id "ENSG00000099917";
chr22	StringTie	transcript	20507641	20586867	1000	+	.	gene_id "MSTRG.116216"; transcript_id "ENST00000382974"; gene_name "MED15"; ref_gene_id "ENSG00000099917";
chr22	StringTie	exon	20507641	20507746	1000	+	.	gene_id "MSTRG.116216"; transcript_id "ENST00000382974"; exon_number "1"; gene_name "MED15"; ref_gene_id "ENSG00000099917";
chr22	StringTie	exon	20537117	20537204	1000	+	.	gene_id "MSTRG.116216"; transcript_id "ENST00000382974"; exon_number "2"; gene_name "MED15"; ref_gene_id "ENSG00000099917";
chr22	StringTie	exon	20551436	20551487	1000	+	.	gene_id "MSTRG.116216"; transcript_id "ENST00000382974"; exon_number "3"; gene_name "MED15"; ref_gene_id "ENSG00000099917";
chr22	StringTie	exon	20553145	20553174	1000	+	.	gene_id "MSTRG.116216"; transcript_id "ENST00000382974"; exon_number "4"; gene_name "MED15"; ref_gene_id "ENSG00000099917";
chr22	StringTie	exon	20564450	20564688	1000	+	.	gene_id "MSTRG.116216"; transcript_id "ENST00000382974"; exon_number "5"; gene_name "MED15"; ref_gene_id "ENSG00000099917";
chr22	StringTie	exon	20566467	20566817	1000	+	.	gene_id "MSTRG.116216"; transcript_id "ENST00000382974"; exon_number "6"; gene_name "MED15"; ref_gene_id "ENSG00000099917";
chr22	StringTie	exon	20568521	20568631	1000	+	.	gene_id "MSTRG.116216"; transcript_id "ENST00000382974"; exon_number "7"; gene_name "MED15"; ref_gene_id "ENSG00000099917";
chr22	StringTie	exon	20582611	20582747	1000	+	.	gene_id "MSTRG.116216"; transcript_id "ENST00000382974"; exon_number "8"; gene_name "MED15"; ref_gene_id "ENSG00000099917";
chr22	StringTie	exon	20582840	20582967	1000	+	.	gene_id "MSTRG.116216"; transcript_id "ENST00000382974"; exon_number "9"; gene_name "MED15"; ref_gene_id "ENSG00000099917";
chr22	StringTie	exon	20583113	20583247	1000	+	.	gene_id "MSTRG.116216"; transcript_id "ENST00000382974"; exon_number "10"; gene_name "MED15"; ref_gene_id "ENSG00000099917";
chr22	StringTie	exon	20583330	20583393	1000	+	.	gene_id "MSTRG.116216"; transcript_id "ENST00000382974"; exon_number "11"; gene_name "MED15"; ref_gene_id "ENSG00000099917";
chr22	StringTie	exon	20584359	20584425	1000	+	.	gene_id "MSTRG.116216"; transcript_id "ENST00000382974"; exon_number "12"; gene_name "MED15"; ref_gene_id "ENSG00000099917";
chr22	StringTie	exon	20584855	20585015	1000	+	.	gene_id "MSTRG.116216"; transcript_id "ENST00000382974"; exon_number "13"; gene_name "MED15"; ref_gene_id "ENSG00000099917";
chr22	StringTie	exon	20585101	20585267	1000	+	.	gene_id "MSTRG.116216"; transcript_id "ENST00000382974"; exon_number "14"; gene_name "MED15"; ref_gene_id "ENSG00000099917";
chr22	StringTie	exon	20585728	20585826	1000	+	.	gene_id "MSTRG.116216"; transcript_id "ENST00000382974"; exon_number "15"; gene_name "MED15"; ref_gene_id "ENSG00000099917";
chr22	StringTie	exon	20586568	20586867	1000	+	.	gene_id "MSTRG.116216"; transcript_id "ENST00000382974"; exon_number "16"; gene_name "MED15"; ref_gene_id "ENSG00000099917";
chr22	StringTie	transcript	20507618	20587617	1000	+	.	gene_id "MSTRG.116216"; transcript_id "ENST00000406969"; gene_name "MED15"; ref_gene_id "ENSG00000099917";
chr22	StringTie	exon	20507618	20507735	1000	+	.	gene_id "MSTRG.116216"; transcript_id "ENST00000406969"; exon_number "1"; gene_name "MED15"; ref_gene_id "ENSG00000099917";
chr22	StringTie	exon	20537117	20537204	1000	+	.	gene_id "MSTRG.116216"; transcript_id "ENST00000406969"; exon_number "2"; gene_name "MED15"; ref_gene_id "ENSG00000099917";
chr22	StringTie	exon	20551436	20551487	1000	+	.	gene_id "MSTRG.116216"; transcript_id "ENST00000406969"; exon_number "3"; gene_name "MED15"; ref_gene_id "ENSG00000099917";
chr22	StringTie	exon	20553145	20553174	1000	+	.	gene_id "MSTRG.116216"; transcript_id "ENST00000406969"; exon_number "4"; gene_name "MED15"; ref_gene_id "ENSG00000099917";
chr22	StringTie	exon	20554936	20555148	1000	+	.	gene_id "MSTRG.116216"; transcript_id "ENST00000406969"; exon_number "5"; gene_name "MED15"; ref_gene_id "ENSG00000099917";
chr22	StringTie	exon	20564450	20564688	1000	+	.	gene_id "MSTRG.116216"; transcript_id "ENST00000406969"; exon_number "6"; gene_name "MED15"; ref_gene_id "ENSG00000099917";
chr22	StringTie	exon	20566467	20566817	1000	+	.	gene_id "MSTRG.116216"; transcript_id "ENST00000406969"; exon_number "7"; gene_name "MED15"; ref_gene_id "ENSG00000099917";
chr22	StringTie	exon	20568521	20568631	1000	+	.	gene_id "MSTRG.116216"; transcript_id "ENST00000406969"; exon_number "8"; gene_name "MED15"; ref_gene_id "ENSG00000099917";
chr22	StringTie	exon	20582611	20582747	1000	+	.	gene_id "MSTRG.116216"; transcript_id "ENST00000406969"; exon_number "9"; gene_name "MED15"; ref_gene_id "ENSG00000099917";
chr22	StringTie	exon	20582840	20582967	1000	+	.	gene_id "MSTRG.116216"; transcript_id "ENST00000406969"; exon_number "10"; gene_name "MED15"; ref_gene_id "ENSG00000099917";
chr22	StringTie	exon	20583113	20583247	1000	+	.	gene_id "MSTRG.116216"; transcript_id "ENST00000406969"; exon_number "11"; gene_name "MED15"; ref_gene_id "ENSG00000099917";
chr22	StringTie	exon	20583330	20583393	1000	+	.	gene_id "MSTRG.116216"; transcript_id "ENST00000406969"; exon_number "12"; gene_name "MED15"; ref_gene_id "ENSG00000099917";
chr22	StringTie	exon	20584359	20584425	1000	+	.	gene_id "MSTRG.116216"; transcript_id "ENST00000406969"; exon_number "13"; gene_name "MED15"; ref_gene_id "ENSG00000099917";
chr22	StringTie	exon	20584855	20585015	1000	+	.	gene_id "MSTRG.116216"; transcript_id "ENST00000406969"; exon_number "14"; gene_name "MED15"; ref_gene_id "ENSG00000099917";
chr22	StringTie	exon	20585101	20585267	1000	+	.	gene_id "MSTRG.116216"; transcript_id "ENST00000406969"; exon_number "15"; gene_name "MED15"; ref_gene_id "ENSG00000099917";
chr22	StringTie	exon	20585728	20585826	1000	+	.	gene_id "MSTRG.116216"; transcript_id "ENST00000406969"; exon_number "16"; gene_name "MED15"; ref_gene_id "ENSG00000099917";
chr22	StringTie	exon	20586568	20587617	1000	+	.	gene_id "MSTRG.116216"; transcript_id "ENST00000406969"; exon_number "17"; gene_name "MED15"; ref_gene_id "ENSG00000099917";
chr22	StringTie	transcript	20507582	20564500	1000	+	.	gene_id "MSTRG.116216"; transcript_id "ENST00000414658"; gene_name "MED15"; ref_gene_id "ENSG00000099917";
chr22	StringTie	exon	20507582	20507746	1000	+	.	gene_id "MSTRG.116216"; transcript_id "ENST00000414658"; exon_number "1"; gene_name "MED15"; ref_gene_id "ENSG00000099917";
chr22	StringTie	exon	20518878	20518995	1000	+	.	gene_id "MSTRG.116216"; transcript_id "ENST00000414658"; exon_number "2"; gene_name "MED15"; ref_gene_id "ENSG00000099917";
chr22	StringTie	exon	20537117	20537204	1000	+	.	gene_id "MSTRG.116216"; transcript_id "ENST00000414658"; exon_number "3"; gene_name "MED15"; ref_gene_id "ENSG00000099917";
chr22	StringTie	exon	20551436	20551487	1000	+	.	gene_id "MSTRG.116216"; transcript_id "ENST00000414658"; exon_number "4"; gene_name "MED15"; ref_gene_id "ENSG00000099917";
chr22	StringTie	exon	20553145	20553174	1000	+	.	gene_id "MSTRG.116216"; transcript_id "ENST00000414658"; exon_number "5"; gene_name "MED15"; ref_gene_id "ENSG00000099917";
chr22	StringTie	exon	20554936	20555148	1000	+	.	gene_id "MSTRG.116216"; transcript_id "ENST00000414658"; exon_number "6"; gene_name "MED15"; ref_gene_id "ENSG00000099917";
chr22	StringTie	exon	20564450	20564500	1000	+	.	gene_id "MSTRG.116216"; transcript_id "ENST00000414658"; exon_number "7"; gene_name "MED15"; ref_gene_id "ENSG00000099917";
chr22	StringTie	transcript	20551313	20555077	1000	+	.	gene_id "MSTRG.116216"; transcript_id "ENST00000420849"; gene_name "MED15"; ref_gene_id "ENSG00000099917";
chr22	StringTie	exon	20551313	20551347	1000	+	.	gene_id "MSTRG.116216"; transcript_id "ENST00000420849"; exon_number "1"; gene_name "MED15"; ref_gene_id "ENSG00000099917";
chr22	StringTie	exon	20551436	20551487	1000	+	.	gene_id "MSTRG.116216"; transcript_id "ENST00000420849"; exon_number "2"; gene_name "MED15"; ref_gene_id "ENSG00000099917";
chr22	StringTie	exon	20552539	20552709	1000	+	.	gene_id "MSTRG.116216"; transcript_id "ENST00000420849"; exon_number "3"; gene_name "MED15"; ref_gene_id "ENSG00000099917";
chr22	StringTie	exon	20553145	20553174	1000	+	.	gene_id "MSTRG.116216"; transcript_id "ENST00000420849"; exon_number "4"; gene_name "MED15"; ref_gene_id "ENSG00000099917";
chr22	StringTie	exon	20554936	20555077	1000	+	.	gene_id "MSTRG.116216"; transcript_id "ENST00000420849"; exon_number "5"; gene_name "MED15"; ref_gene_id "ENSG00000099917";
chr22	StringTie	transcript	20551290	20566536	1000	+	.	gene_id "MSTRG.116216"; transcript_id "ENST00000423862"; gene_name "MED15"; ref_gene_id "ENSG00000099917";
chr22	StringTie	exon	20551290	20551347	1000	+	.	gene_id "MSTRG.116216"; transcript_id "ENST00000423862"; exon_number "1"; gene_name "MED15"; ref_gene_id "ENSG00000099917";
chr22	StringTie	exon	20551436	20551487	1000	+	.	gene_id "MSTRG.116216"; transcript_id "ENST00000423862"; exon_number "2"; gene_name "MED15"; ref_gene_id "ENSG00000099917";
chr22	StringTie	exon	20553145	20553174	1000	+	.	gene_id "MSTRG.116216"; transcript_id "ENST00000423862"; exon_number "3"; gene_name "MED15"; ref_gene_id "ENSG00000099917";
chr22	StringTie	exon	20554936	20554995	1000	+	.	gene_id "MSTRG.116216"; transcript_id "ENST00000423862"; exon_number "4"; gene_name "MED15"; ref_gene_id "ENSG00000099917";
chr22	StringTie	exon	20555077	20555148	1000	+	.	gene_id "MSTRG.116216"; transcript_id "ENST00000423862"; exon_number "5"; gene_name "MED15"; ref_gene_id "ENSG00000099917";
chr22	StringTie	exon	20564450	20564688	1000	+	.	gene_id "MSTRG.116216"; transcript_id "ENST00000423862"; exon_number "6"; gene_name "MED15"; ref_gene_id "ENSG00000099917";
chr22	StringTie	exon	20566467	20566536	1000	+	.	gene_id "MSTRG.116216"; transcript_id "ENST00000423862"; exon_number "7"; gene_name "MED15"; ref_gene_id "ENSG00000099917";
chr22	StringTie	transcript	20551241	20564636	1000	+	.	gene_id "MSTRG.116216"; transcript_id "ENST00000424287"; gene_name "MED15"; ref_gene_id "ENSG00000099917";
chr22	StringTie	exon	20551241	20551347	1000	+	.	gene_id "MSTRG.116216"; transcript_id "ENST00000424287"; exon_number "1"; gene_name "MED15"; ref_gene_id "ENSG00000099917";
chr22	StringTie	exon	20551436	20551487	1000	+	.	gene_id "MSTRG.116216"; transcript_id "ENST00000424287"; exon_number "2"; gene_name "MED15"; ref_gene_id "ENSG00000099917";
chr22	StringTie	exon	20553145	20553174	1000	+	.	gene_id "MSTRG.116216"; transcript_id "ENST00000424287"; exon_number "3"; gene_name "MED15"; ref_gene_id "ENSG00000099917";
chr22	StringTie	exon	20554936	20555148	1000	+	.	gene_id "MSTRG.116216"; transcript_id "ENST00000424287"; exon_number "4"; gene_name "MED15"; ref_gene_id "ENSG00000099917";
chr22	StringTie	exon	20564450	20564636	1000	+	.	gene_id "MSTRG.116216"; transcript_id "ENST00000424287"; exon_number "5"; gene_name "MED15"; ref_gene_id "ENSG00000099917";
chr22	StringTie	transcript	20551007	20564598	1000	+	.	gene_id "MSTRG.116216"; transcript_id "ENST00000428629"; gene_name "MED15"; ref_gene_id "ENSG00000099917";
chr22	StringTie	exon	20551007	20551347	1000	+	.	gene_id "MSTRG.116216"; transcript_id "ENST00000428629"; exon_number "1"; gene_name "MED15"; ref_gene_id "ENSG00000099917";
chr22	StringTie	exon	20551436	20551487	1000	+	.	gene_id "MSTRG.116216"; transcript_id "ENST00000428629"; exon_number "2"; gene_name "MED15"; ref_gene_id "ENSG00000099917";
chr22	StringTie	exon	20553145	20553174	1000	+	.	gene_id "MSTRG.116216"; transcript_id "ENST00000428629"; exon_number "3"; gene_name "MED15"; ref_gene_id "ENSG00000099917";
chr22	StringTie	exon	20564450	20564598	1000	+	.	gene_id "MSTRG.116216"; transcript_id "ENST00000428629"; exon_number "4"; gene_name "MED15"; ref_gene_id "ENSG00000099917";
chr22	StringTie	transcript	20507594	20564606	1000	+	.	gene_id "MSTRG.116216"; transcript_id "ENST00000432052"; gene_name "MED15"; ref_gene_id "ENSG00000099917";
chr22	StringTie	exon	20507594	20507746	1000	+	.	gene_id "MSTRG.116216"; transcript_id "ENST00000432052"; exon_number "1"; gene_name "MED15"; ref_gene_id "ENSG00000099917";
chr22	StringTie	exon	20518878	20518995	1000	+	.	gene_id "MSTRG.116216"; transcript_id "ENST00000432052"; exon_number "2"; gene_name "MED15"; ref_gene_id "ENSG00000099917";
chr22	StringTie	exon	20537117	20537204	1000	+	.	gene_id "MSTRG.116216"; transcript_id "ENST00000432052"; exon_number "3"; gene_name "MED15"; ref_gene_id "ENSG00000099917";
chr22	StringTie	exon	20551436	20551487	1000	+	.	gene_id "MSTRG.116216"; transcript_id "ENST00000432052"; exon_number "4"; gene_name "MED15"; ref_gene_id "ENSG00000099917";
chr22	StringTie	exon	20553145	20553174	1000	+	.	gene_id "MSTRG.116216"; transcript_id "ENST00000432052"; exon_number "5"; gene_name "MED15"; ref_gene_id "ENSG00000099917";
chr22	StringTie	exon	20564450	20564606	1000	+	.	gene_id "MSTRG.116216"; transcript_id "ENST00000432052"; exon_number "6"; gene_name "MED15"; ref_gene_id "ENSG00000099917";
chr22	StringTie	transcript	20507585	20587619	1000	+	.	gene_id "MSTRG.116216"; transcript_id "ENST00000433831"; gene_name "MED15"; ref_gene_id "ENSG00000099917";
chr22	StringTie	exon	20507585	20507746	1000	+	.	gene_id "MSTRG.116216"; transcript_id "ENST00000433831"; exon_number "1"; gene_name "MED15"; ref_gene_id "ENSG00000099917";
chr22	StringTie	exon	20537117	20537215	1000	+	.	gene_id "MSTRG.116216"; transcript_id "ENST00000433831"; exon_number "2"; gene_name "MED15"; ref_gene_id "ENSG00000099917";
chr22	StringTie	exon	20551436	20551487	1000	+	.	gene_id "MSTRG.116216"; transcript_id "ENST00000433831"; exon_number "3"; gene_name "MED15"; ref_gene_id "ENSG00000099917";
chr22	StringTie	exon	20553145	20553174	1000	+	.	gene_id "MSTRG.116216"; transcript_id "ENST00000433831"; exon_number "4"; gene_name "MED15"; ref_gene_id "ENSG00000099917";
chr22	StringTie	exon	20554936	20555148	1000	+	.	gene_id "MSTRG.116216"; transcript_id "ENST00000433831"; exon_number "5"; gene_name "MED15"; ref_gene_id "ENSG00000099917";
chr22	StringTie	exon	20564450	20564688	1000	+	.	gene_id "MSTRG.116216"; transcript_id "ENST00000433831"; exon_number "6"; gene_name "MED15"; ref_gene_id "ENSG00000099917";
chr22	StringTie	exon	20566467	20566817	1000	+	.	gene_id "MSTRG.116216"; transcript_id "ENST00000433831"; exon_number "7"; gene_name "MED15"; ref_gene_id "ENSG00000099917";
chr22	StringTie	exon	20568521	20568631	1000	+	.	gene_id "MSTRG.116216"; transcript_id "ENST00000433831"; exon_number "8"; gene_name "MED15"; ref_gene_id "ENSG00000099917";
chr22	StringTie	exon	20582611	20582747	1000	+	.	gene_id "MSTRG.116216"; transcript_id "ENST00000433831"; exon_number "9"; gene_name "MED15"; ref_gene_id "ENSG00000099917";
chr22	StringTie	exon	20582840	20582967	1000	+	.	gene_id "MSTRG.116216"; transcript_id "ENST00000433831"; exon_number "10"; gene_name "MED15"; ref_gene_id "ENSG00000099917";
chr22	StringTie	exon	20583113	20583247	1000	+	.	gene_id "MSTRG.116216"; transcript_id "ENST00000433831"; exon_number "11"; gene_name "MED15"; ref_gene_id "ENSG00000099917";
chr22	StringTie	exon	20583330	20583393	1000	+	.	gene_id "MSTRG.116216"; transcript_id "ENST00000433831"; exon_number "12"; gene_name "MED15"; ref_gene_id "ENSG00000099917";
chr22	StringTie	exon	20584359	20584425	1000	+	.	gene_id "MSTRG.116216"; transcript_id "ENST00000433831"; exon_number "13"; gene_name "MED15"; ref_gene_id "ENSG00000099917";
chr22	StringTie	exon	20584855	20585015	1000	+	.	gene_id "MSTRG.116216"; transcript_id "ENST00000433831"; exon_number "14"; gene_name "MED15"; ref_gene_id "ENSG00000099917";
chr22	StringTie	exon	20585101	20585267	1000	+	.	gene_id "MSTRG.116216"; transcript_id "ENST00000433831"; exon_number "15"; gene_name "MED15"; ref_gene_id "ENSG00000099917";
chr22	StringTie	exon	20585728	20585826	1000	+	.	gene_id "MSTRG.116216"; transcript_id "ENST00000433831"; exon_number "16"; gene_name "MED15"; ref_gene_id "ENSG00000099917";
chr22	StringTie	exon	20586568	20587619	1000	+	.	gene_id "MSTRG.116216"; transcript_id "ENST00000433831"; exon_number "17"; gene_name "MED15"; ref_gene_id "ENSG00000099917";
chr22	StringTie	transcript	20584946	20585423	1000	+	.	gene_id "MSTRG.116216"; transcript_id "ENST00000436496"; gene_name "MED15"; ref_gene_id "ENSG00000099917";
chr22	StringTie	exon	20584946	20585015	1000	+	.	gene_id "MSTRG.116216"; transcript_id "ENST00000436496"; exon_number "1"; gene_name "MED15"; ref_gene_id "ENSG00000099917";
chr22	StringTie	exon	20585101	20585423	1000	+	.	gene_id "MSTRG.116216"; transcript_id "ENST00000436496"; exon_number "2"; gene_name "MED15"; ref_gene_id "ENSG00000099917";
chr22	StringTie	transcript	20508057	20537183	1000	+	.	gene_id "MSTRG.116216"; transcript_id "ENST00000438962"; gene_name "MED15"; ref_gene_id "ENSG00000099917";
chr22	StringTie	exon	20508057	20508444	1000	+	.	gene_id "MSTRG.116216"; transcript_id "ENST00000438962"; exon_number "1"; gene_name "MED15"; ref_gene_id "ENSG00000099917";
chr22	StringTie	exon	20518878	20518995	1000	+	.	gene_id "MSTRG.116216"; transcript_id "ENST00000438962"; exon_number "2"; gene_name "MED15"; ref_gene_id "ENSG00000099917";
chr22	StringTie	exon	20537117	20537183	1000	+	.	gene_id "MSTRG.116216"; transcript_id "ENST00000438962"; exon_number "3"; gene_name "MED15"; ref_gene_id "ENSG00000099917";
chr22	StringTie	transcript	20508048	20564509	1000	+	.	gene_id "MSTRG.116216"; transcript_id "ENST00000441501"; gene_name "MED15"; ref_gene_id "ENSG00000099917";
chr22	StringTie	exon	20508048	20508444	1000	+	.	gene_id "MSTRG.116216"; transcript_id "ENST00000441501"; exon_number "1"; gene_name "MED15"; ref_gene_id "ENSG00000099917";
chr22	StringTie	exon	20537117	20537204	1000	+	.	gene_id "MSTRG.116216"; transcript_id "ENST00000441501"; exon_number "2"; gene_name "MED15"; ref_gene_id "ENSG00000099917";
chr22	StringTie	exon	20551436	20551487	1000	+	.	gene_id "MSTRG.116216"; transcript_id "ENST00000441501"; exon_number "3"; gene_name "MED15"; ref_gene_id "ENSG00000099917";
chr22	StringTie	exon	20553145	20553174	1000	+	.	gene_id "MSTRG.116216"; transcript_id "ENST00000441501"; exon_number "4"; gene_name "MED15"; ref_gene_id "ENSG00000099917";
chr22	StringTie	exon	20554936	20555148	1000	+	.	gene_id "MSTRG.116216"; transcript_id "ENST00000441501"; exon_number "5"; gene_name "MED15"; ref_gene_id "ENSG00000099917";
chr22	StringTie	exon	20564450	20564509	1000	+	.	gene_id "MSTRG.116216"; transcript_id "ENST00000441501"; exon_number "6"; gene_name "MED15"; ref_gene_id "ENSG00000099917";
chr22	StringTie	transcript	20507541	20564493	1000	+	.	gene_id "MSTRG.116216"; transcript_id "ENST00000444094"; gene_name "MED15"; ref_gene_id "ENSG00000099917";
chr22	StringTie	exon	20507541	20507746	1000	+	.	gene_id "MSTRG.116216"; transcript_id "ENST00000444094"; exon_number "1"; gene_name "MED15"; ref_gene_id "ENSG00000099917";
chr22	StringTie	exon	20537117	20537204	1000	+	.	gene_id "MSTRG.116216"; transcript_id "ENST00000444094"; exon_number "2"; gene_name "MED15"; ref_gene_id "ENSG00000099917";
chr22	StringTie	exon	20554936	20555148	1000	+	.	gene_id "MSTRG.116216"; transcript_id "ENST00000444094"; exon_number "3"; gene_name "MED15"; ref_gene_id "ENSG00000099917";
chr22	StringTie	exon	20564450	20564493	1000	+	.	gene_id "MSTRG.116216"; transcript_id "ENST00000444094"; exon_number "4"; gene_name "MED15"; ref_gene_id "ENSG00000099917";
chr22	StringTie	transcript	20523643	20555148	1000	+	.	gene_id "MSTRG.116216"; transcript_id "ENST00000445189"; gene_name "MED15"; ref_gene_id "ENSG00000099917";
chr22	StringTie	exon	20523643	20523855	1000	+	.	gene_id "MSTRG.116216"; transcript_id "ENST00000445189"; exon_number "1"; gene_name "MED15"; ref_gene_id "ENSG00000099917";
chr22	StringTie	exon	20537117	20537204	1000	+	.	gene_id "MSTRG.116216"; transcript_id "ENST00000445189"; exon_number "2"; gene_name "MED15"; ref_gene_id "ENSG00000099917";
chr22	StringTie	exon	20551436	20551487	1000	+	.	gene_id "MSTRG.116216"; transcript_id "ENST00000445189"; exon_number "3"; gene_name "MED15"; ref_gene_id "ENSG00000099917";
chr22	StringTie	exon	20553145	20553174	1000	+	.	gene_id "MSTRG.116216"; transcript_id "ENST00000445189"; exon_number "4"; gene_name "MED15"; ref_gene_id "ENSG00000099917";
chr22	StringTie	exon	20554936	20555148	1000	+	.	gene_id "MSTRG.116216"; transcript_id "ENST00000445189"; exon_number "5"; gene_name "MED15"; ref_gene_id "ENSG00000099917";
chr22	StringTie	transcript	20495913	20555135	1000	+	.	gene_id "MSTRG.116216"; transcript_id "ENST00000445987"; gene_name "MED15"; ref_gene_id "ENSG00000099917";
chr22	StringTie	exon	20495913	20496036	1000	+	.	gene_id "MSTRG.116216"; transcript_id "ENST00000445987"; exon_number "1"; gene_name "MED15"; ref_gene_id "ENSG00000099917";
chr22	StringTie	exon	20500741	20500836	1000	+	.	gene_id "MSTRG.116216"; transcript_id "ENST00000445987"; exon_number "2"; gene_name "MED15"; ref_gene_id "ENSG00000099917";
chr22	StringTie	exon	20537117	20537204	1000	+	.	gene_id "MSTRG.116216"; transcript_id "ENST00000445987"; exon_number "3"; gene_name "MED15"; ref_gene_id "ENSG00000099917";
chr22	StringTie	exon	20551436	20551487	1000	+	.	gene_id "MSTRG.116216"; transcript_id "ENST00000445987"; exon_number "4"; gene_name "MED15"; ref_gene_id "ENSG00000099917";
chr22	StringTie	exon	20553145	20553174	1000	+	.	gene_id "MSTRG.116216"; transcript_id "ENST00000445987"; exon_number "5"; gene_name "MED15"; ref_gene_id "ENSG00000099917";
chr22	StringTie	exon	20554936	20555135	1000	+	.	gene_id "MSTRG.116216"; transcript_id "ENST00000445987"; exon_number "6"; gene_name "MED15"; ref_gene_id "ENSG00000099917";
chr22	StringTie	transcript	20524275	20555091	1000	+	.	gene_id "MSTRG.116216"; transcript_id "ENST00000451058"; gene_name "MED15"; ref_gene_id "ENSG00000099917";
chr22	StringTie	exon	20524275	20524366	1000	+	.	gene_id "MSTRG.116216"; transcript_id "ENST00000451058"; exon_number "1"; gene_name "MED15"; ref_gene_id "ENSG00000099917";
chr22	StringTie	exon	20537117	20537204	1000	+	.	gene_id "MSTRG.116216"; transcript_id "ENST00000451058"; exon_number "2"; gene_name "MED15"; ref_gene_id "ENSG00000099917";
chr22	StringTie	exon	20551436	20551487	1000	+	.	gene_id "MSTRG.116216"; transcript_id "ENST00000451058"; exon_number "3"; gene_name "MED15"; ref_gene_id "ENSG00000099917";
chr22	StringTie	exon	20553145	20553174	1000	+	.	gene_id "MSTRG.116216"; transcript_id "ENST00000451058"; exon_number "4"; gene_name "MED15"; ref_gene_id "ENSG00000099917";
chr22	StringTie	exon	20554936	20555091	1000	+	.	gene_id "MSTRG.116216"; transcript_id "ENST00000451058"; exon_number "5"; gene_name "MED15"; ref_gene_id "ENSG00000099917";
chr22	StringTie	transcript	20550987	20564597	1000	+	.	gene_id "MSTRG.116216"; transcript_id "ENST00000457322"; gene_name "MED15"; ref_gene_id "ENSG00000099917";
chr22	StringTie	exon	20550987	20551166	1000	+	.	gene_id "MSTRG.116216"; transcript_id "ENST00000457322"; exon_number "1"; gene_name "MED15"; ref_gene_id "ENSG00000099917";
chr22	StringTie	exon	20551436	20551487	1000	+	.	gene_id "MSTRG.116216"; transcript_id "ENST00000457322"; exon_number "2"; gene_name "MED15"; ref_gene_id "ENSG00000099917";
chr22	StringTie	exon	20553145	20553174	1000	+	.	gene_id "MSTRG.116216"; transcript_id "ENST00000457322"; exon_number "3"; gene_name "MED15"; ref_gene_id "ENSG00000099917";
chr22	StringTie	exon	20554936	20555148	1000	+	.	gene_id "MSTRG.116216"; transcript_id "ENST00000457322"; exon_number "4"; gene_name "MED15"; ref_gene_id "ENSG00000099917";
chr22	StringTie	exon	20564450	20564597	1000	+	.	gene_id "MSTRG.116216"; transcript_id "ENST00000457322"; exon_number "5"; gene_name "MED15"; ref_gene_id "ENSG00000099917";
chr22	StringTie	transcript	20583338	20585803	1000	+	.	gene_id "MSTRG.116216"; transcript_id "ENST00000461076"; gene_name "MED15"; ref_gene_id "ENSG00000099917";
chr22	StringTie	exon	20583338	20583393	1000	+	.	gene_id "MSTRG.116216"; transcript_id "ENST00000461076"; exon_number "1"; gene_name "MED15"; ref_gene_id "ENSG00000099917";
chr22	StringTie	exon	20584359	20584425	1000	+	.	gene_id "MSTRG.116216"; transcript_id "ENST00000461076"; exon_number "2"; gene_name "MED15"; ref_gene_id "ENSG00000099917";
chr22	StringTie	exon	20585101	20585803	1000	+	.	gene_id "MSTRG.116216"; transcript_id "ENST00000461076"; exon_number "3"; gene_name "MED15"; ref_gene_id "ENSG00000099917";
chr22	StringTie	transcript	20524287	20564624	1000	+	.	gene_id "MSTRG.116216"; transcript_id "ENST00000473028"; gene_name "MED15"; ref_gene_id "ENSG00000099917";
chr22	StringTie	exon	20524287	20524366	1000	+	.	gene_id "MSTRG.116216"; transcript_id "ENST00000473028"; exon_number "1"; gene_name "MED15"; ref_gene_id "ENSG00000099917";
chr22	StringTie	exon	20537117	20537204	1000	+	.	gene_id "MSTRG.116216"; transcript_id "ENST00000473028"; exon_number "2"; gene_name "MED15"; ref_gene_id "ENSG00000099917";
chr22	StringTie	exon	20554936	20555148	1000	+	.	gene_id "MSTRG.116216"; transcript_id "ENST00000473028"; exon_number "3"; gene_name "MED15"; ref_gene_id "ENSG00000099917";
chr22	StringTie	exon	20564450	20564624	1000	+	.	gene_id "MSTRG.116216"; transcript_id "ENST00000473028"; exon_number "4"; gene_name "MED15"; ref_gene_id "ENSG00000099917";
chr22	StringTie	transcript	20581901	20587632	1000	+	.	gene_id "MSTRG.116216"; transcript_id "ENST00000473244"; gene_name "MED15"; ref_gene_id "ENSG00000099917";
chr22	StringTie	exon	20581901	20582747	1000	+	.	gene_id "MSTRG.116216"; transcript_id "ENST00000473244"; exon_number "1"; gene_name "MED15"; ref_gene_id "ENSG00000099917";
chr22	StringTie	exon	20582840	20582967	1000	+	.	gene_id "MSTRG.116216"; transcript_id "ENST00000473244"; exon_number "2"; gene_name "MED15"; ref_gene_id "ENSG00000099917";
chr22	StringTie	exon	20583113	20583247	1000	+	.	gene_id "MSTRG.116216"; transcript_id "ENST00000473244"; exon_number "3"; gene_name "MED15"; ref_gene_id "ENSG00000099917";
chr22	StringTie	exon	20583330	20583393	1000	+	.	gene_id "MSTRG.116216"; transcript_id "ENST00000473244"; exon_number "4"; gene_name "MED15"; ref_gene_id "ENSG00000099917";
chr22	StringTie	exon	20584359	20584425	1000	+	.	gene_id "MSTRG.116216"; transcript_id "ENST00000473244"; exon_number "5"; gene_name "MED15"; ref_gene_id "ENSG00000099917";
chr22	StringTie	exon	20584855	20585015	1000	+	.	gene_id "MSTRG.116216"; transcript_id "ENST00000473244"; exon_number "6"; gene_name "MED15"; ref_gene_id "ENSG00000099917";
chr22	StringTie	exon	20585101	20585267	1000	+	.	gene_id "MSTRG.116216"; transcript_id "ENST00000473244"; exon_number "7"; gene_name "MED15"; ref_gene_id "ENSG00000099917";
chr22	StringTie	exon	20585728	20585826	1000	+	.	gene_id "MSTRG.116216"; transcript_id "ENST00000473244"; exon_number "8"; gene_name "MED15"; ref_gene_id "ENSG00000099917";
chr22	StringTie	exon	20586568	20587632	1000	+	.	gene_id "MSTRG.116216"; transcript_id "ENST00000473244"; exon_number "9"; gene_name "MED15"; ref_gene_id "ENSG00000099917";
chr22	StringTie	transcript	20582930	20583749	1000	+	.	gene_id "MSTRG.116216"; transcript_id "ENST00000476187"; gene_name "MED15"; ref_gene_id "ENSG00000099917";
chr22	StringTie	exon	20582930	20582967	1000	+	.	gene_id "MSTRG.116216"; transcript_id "ENST00000476187"; exon_number "1"; gene_name "MED15"; ref_gene_id "ENSG00000099917";
chr22	StringTie	exon	20583113	20583247	1000	+	.	gene_id "MSTRG.116216"; transcript_id "ENST00000476187"; exon_number "2"; gene_name "MED15"; ref_gene_id "ENSG00000099917";
chr22	StringTie	exon	20583330	20583749	1000	+	.	gene_id "MSTRG.116216"; transcript_id "ENST00000476187"; exon_number "3"; gene_name "MED15"; ref_gene_id "ENSG00000099917";
chr22	StringTie	transcript	20553097	20566526	1000	+	.	gene_id "MSTRG.116216"; transcript_id "ENST00000476767"; gene_name "MED15"; ref_gene_id "ENSG00000099917";
chr22	StringTie	exon	20553097	20553174	1000	+	.	gene_id "MSTRG.116216"; transcript_id "ENST00000476767"; exon_number "1"; gene_name "MED15"; ref_gene_id "ENSG00000099917";
chr22	StringTie	exon	20554936	20555148	1000	+	.	gene_id "MSTRG.116216"; transcript_id "ENST00000476767"; exon_number "2"; gene_name "MED15"; ref_gene_id "ENSG00000099917";
chr22	StringTie	exon	20564450	20564688	1000	+	.	gene_id "MSTRG.116216"; transcript_id "ENST00000476767"; exon_number "3"; gene_name "MED15"; ref_gene_id "ENSG00000099917";
chr22	StringTie	exon	20566467	20566526	1000	+	.	gene_id "MSTRG.116216"; transcript_id "ENST00000476767"; exon_number "4"; gene_name "MED15"; ref_gene_id "ENSG00000099917";
chr22	StringTie	transcript	20507612	20564466	1000	+	.	gene_id "MSTRG.116216"; transcript_id "ENST00000477824"; gene_name "MED15"; ref_gene_id "ENSG00000099917";
chr22	StringTie	exon	20507612	20507746	1000	+	.	gene_id "MSTRG.116216"; transcript_id "ENST00000477824"; exon_number "1"; gene_name "MED15"; ref_gene_id "ENSG00000099917";
chr22	StringTie	exon	20518878	20518995	1000	+	.	gene_id "MSTRG.116216"; transcript_id "ENST00000477824"; exon_number "2"; gene_name "MED15"; ref_gene_id "ENSG00000099917";
chr22	StringTie	exon	20537117	20537204	1000	+	.	gene_id "MSTRG.116216"; transcript_id "ENST00000477824"; exon_number "3"; gene_name "MED15"; ref_gene_id "ENSG00000099917";
chr22	StringTie	exon	20554936	20555148	1000	+	.	gene_id "MSTRG.116216"; transcript_id "ENST00000477824"; exon_number "4"; gene_name "MED15"; ref_gene_id "ENSG00000099917";
chr22	StringTie	exon	20564450	20564466	1000	+	.	gene_id "MSTRG.116216"; transcript_id "ENST00000477824"; exon_number "5"; gene_name "MED15"; ref_gene_id "ENSG00000099917";
chr22	StringTie	transcript	20566465	20583227	1000	+	.	gene_id "MSTRG.116216"; transcript_id "ENST00000478831"; gene_name "MED15"; ref_gene_id "ENSG00000099917";
chr22	StringTie	exon	20566465	20566817	1000	+	.	gene_id "MSTRG.116216"; transcript_id "ENST00000478831"; exon_number "1"; gene_name "MED15"; ref_gene_id "ENSG00000099917";
chr22	StringTie	exon	20568521	20568631	1000	+	.	gene_id "MSTRG.116216"; transcript_id "ENST00000478831"; exon_number "2"; gene_name "MED15"; ref_gene_id "ENSG00000099917";
chr22	StringTie	exon	20582840	20582967	1000	+	.	gene_id "MSTRG.116216"; transcript_id "ENST00000478831"; exon_number "3"; gene_name "MED15"; ref_gene_id "ENSG00000099917";
chr22	StringTie	exon	20583113	20583227	1000	+	.	gene_id "MSTRG.116216"; transcript_id "ENST00000478831"; exon_number "4"; gene_name "MED15"; ref_gene_id "ENSG00000099917";
chr22	StringTie	transcript	20507582	20551748	1000	+	.	gene_id "MSTRG.116216"; transcript_id "ENST00000486656"; gene_name "MED15"; ref_gene_id "ENSG00000099917";
chr22	StringTie	exon	20507582	20507746	1000	+	.	gene_id "MSTRG.116216"; transcript_id "ENST00000486656"; exon_number "1"; gene_name "MED15"; ref_gene_id "ENSG00000099917";
chr22	StringTie	exon	20537117	20537215	1000	+	.	gene_id "MSTRG.116216"; transcript_id "ENST00000486656"; exon_number "2"; gene_name "MED15"; ref_gene_id "ENSG00000099917";
chr22	StringTie	exon	20551436	20551748	1000	+	.	gene_id "MSTRG.116216"; transcript_id "ENST00000486656"; exon_number "3"; gene_name "MED15"; ref_gene_id "ENSG00000099917";
chr22	StringTie	transcript	20551407	20566490	1000	+	.	gene_id "MSTRG.116216"; transcript_id "ENST00000487550"; gene_name "MED15"; ref_gene_id "ENSG00000099917";
chr22	StringTie	exon	20551407	20551487	1000	+	.	gene_id "MSTRG.116216"; transcript_id "ENST00000487550"; exon_number "1"; gene_name "MED15"; ref_gene_id "ENSG00000099917";
chr22	StringTie	exon	20553145	20553174	1000	+	.	gene_id "MSTRG.116216"; transcript_id "ENST00000487550"; exon_number "2"; gene_name "MED15"; ref_gene_id "ENSG00000099917";
chr22	StringTie	exon	20554936	20555148	1000	+	.	gene_id "MSTRG.116216"; transcript_id "ENST00000487550"; exon_number "3"; gene_name "MED15"; ref_gene_id "ENSG00000099917";
chr22	StringTie	exon	20564450	20564688	1000	+	.	gene_id "MSTRG.116216"; transcript_id "ENST00000487550"; exon_number "4"; gene_name "MED15"; ref_gene_id "ENSG00000099917";
chr22	StringTie	exon	20566467	20566490	1000	+	.	gene_id "MSTRG.116216"; transcript_id "ENST00000487550"; exon_number "5"; gene_name "MED15"; ref_gene_id "ENSG00000099917";
chr22	StringTie	transcript	20573678	20587617	1000	+	.	gene_id "MSTRG.116216"; transcript_id "ENST00000489651"; gene_name "MED15"; ref_gene_id "ENSG00000099917";
chr22	StringTie	exon	20573678	20575232	1000	+	.	gene_id "MSTRG.116216"; transcript_id "ENST00000489651"; exon_number "1"; gene_name "MED15"; ref_gene_id "ENSG00000099917";
chr22	StringTie	exon	20582611	20582747	1000	+	.	gene_id "MSTRG.116216"; transcript_id "ENST00000489651"; exon_number "2"; gene_name "MED15"; ref_gene_id "ENSG00000099917";
chr22	StringTie	exon	20582840	20582967	1000	+	.	gene_id "MSTRG.116216"; transcript_id "ENST00000489651"; exon_number "3"; gene_name "MED15"; ref_gene_id "ENSG00000099917";
chr22	StringTie	exon	20583113	20583247	1000	+	.	gene_id "MSTRG.116216"; transcript_id "ENST00000489651"; exon_number "4"; gene_name "MED15"; ref_gene_id "ENSG00000099917";
chr22	StringTie	exon	20583330	20583393	1000	+	.	gene_id "MSTRG.116216"; transcript_id "ENST00000489651"; exon_number "5"; gene_name "MED15"; ref_gene_id "ENSG00000099917";
chr22	StringTie	exon	20584359	20584425	1000	+	.	gene_id "MSTRG.116216"; transcript_id "ENST00000489651"; exon_number "6"; gene_name "MED15"; ref_gene_id "ENSG00000099917";
chr22	StringTie	exon	20584855	20585015	1000	+	.	gene_id "MSTRG.116216"; transcript_id "ENST00000489651"; exon_number "7"; gene_name "MED15"; ref_gene_id "ENSG00000099917";
chr22	StringTie	exon	20585101	20585267	1000	+	.	gene_id "MSTRG.116216"; transcript_id "ENST00000489651"; exon_number "8"; gene_name "MED15"; ref_gene_id "ENSG00000099917";
chr22	StringTie	exon	20585728	20585826	1000	+	.	gene_id "MSTRG.116216"; transcript_id "ENST00000489651"; exon_number "9"; gene_name "MED15"; ref_gene_id "ENSG00000099917";
chr22	StringTie	exon	20586568	20587617	1000	+	.	gene_id "MSTRG.116216"; transcript_id "ENST00000489651"; exon_number "10"; gene_name "MED15"; ref_gene_id "ENSG00000099917";
chr22	StringTie	transcript	20554239	20587617	1000	+	.	gene_id "MSTRG.116216"; transcript_id "ENST00000492381"; gene_name "MED15"; ref_gene_id "ENSG00000099917";
chr22	StringTie	exon	20554239	20555148	1000	+	.	gene_id "MSTRG.116216"; transcript_id "ENST00000492381"; exon_number "1"; gene_name "MED15"; ref_gene_id "ENSG00000099917";
chr22	StringTie	exon	20564450	20564688	1000	+	.	gene_id "MSTRG.116216"; transcript_id "ENST00000492381"; exon_number "2"; gene_name "MED15"; ref_gene_id "ENSG00000099917";
chr22	StringTie	exon	20566467	20566817	1000	+	.	gene_id "MSTRG.116216"; transcript_id "ENST00000492381"; exon_number "3"; gene_name "MED15"; ref_gene_id "ENSG00000099917";
chr22	StringTie	exon	20568521	20568631	1000	+	.	gene_id "MSTRG.116216"; transcript_id "ENST00000492381"; exon_number "4"; gene_name "MED15"; ref_gene_id "ENSG00000099917";
chr22	StringTie	exon	20582611	20582747	1000	+	.	gene_id "MSTRG.116216"; transcript_id "ENST00000492381"; exon_number "5"; gene_name "MED15"; ref_gene_id "ENSG00000099917";
chr22	StringTie	exon	20582840	20582967	1000	+	.	gene_id "MSTRG.116216"; transcript_id "ENST00000492381"; exon_number "6"; gene_name "MED15"; ref_gene_id "ENSG00000099917";
chr22	StringTie	exon	20583113	20583247	1000	+	.	gene_id "MSTRG.116216"; transcript_id "ENST00000492381"; exon_number "7"; gene_name "MED15"; ref_gene_id "ENSG00000099917";
chr22	StringTie	exon	20583330	20583393	1000	+	.	gene_id "MSTRG.116216"; transcript_id "ENST00000492381"; exon_number "8"; gene_name "MED15"; ref_gene_id "ENSG00000099917";
chr22	StringTie	exon	20584359	20584425	1000	+	.	gene_id "MSTRG.116216"; transcript_id "ENST00000492381"; exon_number "9"; gene_name "MED15"; ref_gene_id "ENSG00000099917";
chr22	StringTie	exon	20584855	20585015	1000	+	.	gene_id "MSTRG.116216"; transcript_id "ENST00000492381"; exon_number "10"; gene_name "MED15"; ref_gene_id "ENSG00000099917";
chr22	StringTie	exon	20585101	20585267	1000	+	.	gene_id "MSTRG.116216"; transcript_id "ENST00000492381"; exon_number "11"; gene_name "MED15"; ref_gene_id "ENSG00000099917";
chr22	StringTie	exon	20585728	20585826	1000	+	.	gene_id "MSTRG.116216"; transcript_id "ENST00000492381"; exon_number "12"; gene_name "MED15"; ref_gene_id "ENSG00000099917";
chr22	StringTie	exon	20586568	20587617	1000	+	.	gene_id "MSTRG.116216"; transcript_id "ENST00000492381"; exon_number "13"; gene_name "MED15"; ref_gene_id "ENSG00000099917";
chr22	StringTie	transcript	20582094	20587617	1000	+	.	gene_id "MSTRG.116216"; transcript_id "ENST00000493216"; gene_name "MED15"; ref_gene_id "ENSG00000099917";
chr22	StringTie	exon	20582094	20583247	1000	+	.	gene_id "MSTRG.116216"; transcript_id "ENST00000493216"; exon_number "1"; gene_name "MED15"; ref_gene_id "ENSG00000099917";
chr22	StringTie	exon	20583330	20585826	1000	+	.	gene_id "MSTRG.116216"; transcript_id "ENST00000493216"; exon_number "2"; gene_name "MED15"; ref_gene_id "ENSG00000099917";
chr22	StringTie	exon	20586568	20587617	1000	+	.	gene_id "MSTRG.116216"; transcript_id "ENST00000493216"; exon_number "3"; gene_name "MED15"; ref_gene_id "ENSG00000099917";
chr22	StringTie	transcript	20495843	20587790	1000	+	.	gene_id "MSTRG.116216"; transcript_id "MSTRG.116216.1";
chr22	StringTie	exon	20495843	20496036	1000	+	.	gene_id "MSTRG.116216"; transcript_id "MSTRG.116216.1"; exon_number "1";
chr22	StringTie	exon	20498667	20498791	1000	+	.	gene_id "MSTRG.116216"; transcript_id "MSTRG.116216.1"; exon_number "2";
chr22	StringTie	exon	20499241	20499366	1000	+	.	gene_id "MSTRG.116216"; transcript_id "MSTRG.116216.1"; exon_number "3";
chr22	StringTie	exon	20500741	20507746	1000	+	.	gene_id "MSTRG.116216"; transcript_id "MSTRG.116216.1"; exon_number "4";
chr22	StringTie	exon	20518878	20518995	1000	+	.	gene_id "MSTRG.116216"; transcript_id "MSTRG.116216.1"; exon_number "5";
chr22	StringTie	exon	20537117	20537204	1000	+	.	gene_id "MSTRG.116216"; transcript_id "MSTRG.116216.1"; exon_number "6";
chr22	StringTie	exon	20551436	20551487	1000	+	.	gene_id "MSTRG.116216"; transcript_id "MSTRG.116216.1"; exon_number "7";
chr22	StringTie	exon	20553145	20553174	1000	+	.	gene_id "MSTRG.116216"; transcript_id "MSTRG.116216.1"; exon_number "8";
chr22	StringTie	exon	20554936	20555148	1000	+	.	gene_id "MSTRG.116216"; transcript_id "MSTRG.116216.1"; exon_number "9";
chr22	StringTie	exon	20564450	20564688	1000	+	.	gene_id "MSTRG.116216"; transcript_id "MSTRG.116216.1"; exon_number "10";
chr22	StringTie	exon	20566467	20566817	1000	+	.	gene_id "MSTRG.116216"; transcript_id "MSTRG.116216.1"; exon_number "11";
chr22	StringTie	exon	20568521	20568631	1000	+	.	gene_id "MSTRG.116216"; transcript_id "MSTRG.116216.1"; exon_number "12";
chr22	StringTie	exon	20582611	20582747	1000	+	.	gene_id "MSTRG.116216"; transcript_id "MSTRG.116216.1"; exon_number "13";
chr22	StringTie	exon	20582840	20582967	1000	+	.	gene_id "MSTRG.116216"; transcript_id "MSTRG.116216.1"; exon_number "14";
chr22	StringTie	exon	20583113	20583247	1000	+	.	gene_id "MSTRG.116216"; transcript_id "MSTRG.116216.1"; exon_number "15";
chr22	StringTie	exon	20583330	20583393	1000	+	.	gene_id "MSTRG.116216"; transcript_id "MSTRG.116216.1"; exon_number "16";
chr22	StringTie	exon	20584359	20584425	1000	+	.	gene_id "MSTRG.116216"; transcript_id "MSTRG.116216.1"; exon_number "17";
chr22	StringTie	exon	20584855	20585015	1000	+	.	gene_id "MSTRG.116216"; transcript_id "MSTRG.116216.1"; exon_number "18";
chr22	StringTie	exon	20585101	20585267	1000	+	.	gene_id "MSTRG.116216"; transcript_id "MSTRG.116216.1"; exon_number "19";
chr22	StringTie	exon	20585728	20585826	1000	+	.	gene_id "MSTRG.116216"; transcript_id "MSTRG.116216.1"; exon_number "20";
chr22	StringTie	exon	20586568	20587790	1000	+	.	gene_id "MSTRG.116216"; transcript_id "MSTRG.116216.1"; exon_number "21";
chr22	StringTie	transcript	20495909	20501585	1000	+	.	gene_id "MSTRG.116216"; transcript_id "MSTRG.116216.10";
chr22	StringTie	exon	20495909	20497566	1000	+	.	gene_id "MSTRG.116216"; transcript_id "MSTRG.116216.10"; exon_number "1";
chr22	StringTie	exon	20498667	20498791	1000	+	.	gene_id "MSTRG.116216"; transcript_id "MSTRG.116216.10"; exon_number "2";
chr22	StringTie	exon	20500741	20501585	1000	+	.	gene_id "MSTRG.116216"; transcript_id "MSTRG.116216.10"; exon_number "3";
chr22	StringTie	transcript	20495913	20587632	1000	+	.	gene_id "MSTRG.116216"; transcript_id "MSTRG.116216.11";
chr22	StringTie	exon	20495913	20496036	1000	+	.	gene_id "MSTRG.116216"; transcript_id "MSTRG.116216.11"; exon_number "1";
chr22	StringTie	exon	20500741	20500836	1000	+	.	gene_id "MSTRG.116216"; transcript_id "MSTRG.116216.11"; exon_number "2";
chr22	StringTie	exon	20537117	20537204	1000	+	.	gene_id "MSTRG.116216"; transcript_id "MSTRG.116216.11"; exon_number "3";
chr22	StringTie	exon	20551436	20551487	1000	+	.	gene_id "MSTRG.116216"; transcript_id "MSTRG.116216.11"; exon_number "4";
chr22	StringTie	exon	20553145	20553174	1000	+	.	gene_id "MSTRG.116216"; transcript_id "MSTRG.116216.11"; exon_number "5";
chr22	StringTie	exon	20554936	20555148	1000	+	.	gene_id "MSTRG.116216"; transcript_id "MSTRG.116216.11"; exon_number "6";
chr22	StringTie	exon	20564455	20564688	1000	+	.	gene_id "MSTRG.116216"; transcript_id "MSTRG.116216.11"; exon_number "7";
chr22	StringTie	exon	20566467	20566817	1000	+	.	gene_id "MSTRG.116216"; transcript_id "MSTRG.116216.11"; exon_number "8";
chr22	StringTie	exon	20568521	20568631	1000	+	.	gene_id "MSTRG.116216"; transcript_id "MSTRG.116216.11"; exon_number "9";
chr22	StringTie	exon	20582611	20582747	1000	+	.	gene_id "MSTRG.116216"; transcript_id "MSTRG.116216.11"; exon_number "10";
chr22	StringTie	exon	20582840	20582967	1000	+	.	gene_id "MSTRG.116216"; transcript_id "MSTRG.116216.11"; exon_number "11";
chr22	StringTie	exon	20583113	20583247	1000	+	.	gene_id "MSTRG.116216"; transcript_id "MSTRG.116216.11"; exon_number "12";
chr22	StringTie	exon	20583330	20583393	1000	+	.	gene_id "MSTRG.116216"; transcript_id "MSTRG.116216.11"; exon_number "13";
chr22	StringTie	exon	20584359	20584425	1000	+	.	gene_id "MSTRG.116216"; transcript_id "MSTRG.116216.11"; exon_number "14";
chr22	StringTie	exon	20584855	20585015	1000	+	.	gene_id "MSTRG.116216"; transcript_id "MSTRG.116216.11"; exon_number "15";
chr22	StringTie	exon	20585101	20585267	1000	+	.	gene_id "MSTRG.116216"; transcript_id "MSTRG.116216.11"; exon_number "16";
chr22	StringTie	exon	20585728	20585826	1000	+	.	gene_id "MSTRG.116216"; transcript_id "MSTRG.116216.11"; exon_number "17";
chr22	StringTie	exon	20586568	20587632	1000	+	.	gene_id "MSTRG.116216"; transcript_id "MSTRG.116216.11"; exon_number "18";
chr22	StringTie	transcript	20495914	20500890	1000	+	.	gene_id "MSTRG.116216"; transcript_id "MSTRG.116216.13";
chr22	StringTie	exon	20495914	20497581	1000	+	.	gene_id "MSTRG.116216"; transcript_id "MSTRG.116216.13"; exon_number "1";
chr22	StringTie	exon	20500741	20500890	1000	+	.	gene_id "MSTRG.116216"; transcript_id "MSTRG.116216.13"; exon_number "2";
chr22	StringTie	transcript	20495923	20501138	1000	+	.	gene_id "MSTRG.116216"; transcript_id "MSTRG.116216.14";
chr22	StringTie	exon	20495923	20497566	1000	+	.	gene_id "MSTRG.116216"; transcript_id "MSTRG.116216.14"; exon_number "1";
chr22	StringTie	exon	20498667	20499366	1000	+	.	gene_id "MSTRG.116216"; transcript_id "MSTRG.116216.14"; exon_number "2";
chr22	StringTie	exon	20500741	20501138	1000	+	.	gene_id "MSTRG.116216"; transcript_id "MSTRG.116216.14"; exon_number "3";
chr22	StringTie	transcript	20495925	20501135	1000	+	.	gene_id "MSTRG.116216"; transcript_id "MSTRG.116216.15";
chr22	StringTie	exon	20495925	20496687	1000	+	.	gene_id "MSTRG.116216"; transcript_id "MSTRG.116216.15"; exon_number "1";
chr22	StringTie	exon	20498667	20498791	1000	+	.	gene_id "MSTRG.116216"; transcript_id "MSTRG.116216.15"; exon_number "2";
chr22	StringTie	exon	20500741	20501135	1000	+	.	gene_id "MSTRG.116216"; transcript_id "MSTRG.116216.15"; exon_number "3";
chr22	StringTie	transcript	20495927	20587632	1000	+	.	gene_id "MSTRG.116216"; transcript_id "MSTRG.116216.16";
chr22	StringTie	exon	20495927	20496036	1000	+	.	gene_id "MSTRG.116216"; transcript_id "MSTRG.116216.16"; exon_number "1";
chr22	StringTie	exon	20507291	20507746	1000	+	.	gene_id "MSTRG.116216"; transcript_id "MSTRG.116216.16"; exon_number "2";
chr22	StringTie	exon	20537117	20537204	1000	+	.	gene_id "MSTRG.116216"; transcript_id "MSTRG.116216.16"; exon_number "3";
chr22	StringTie	exon	20551436	20551487	1000	+	.	gene_id "MSTRG.116216"; transcript_id "MSTRG.116216.16"; exon_number "4";
chr22	StringTie	exon	20553145	20553174	1000	+	.	gene_id "MSTRG.116216"; transcript_id "MSTRG.116216.16"; exon_number "5";
chr22	StringTie	exon	20554936	20555148	1000	+	.	gene_id "MSTRG.116216"; transcript_id "MSTRG.116216.16"; exon_number "6";
chr22	StringTie	exon	20564450	20564688	1000	+	.	gene_id "MSTRG.116216"; transcript_id "MSTRG.116216.16"; exon_number "7";
chr22	StringTie	exon	20566467	20566817	1000	+	.	gene_id "MSTRG.116216"; transcript_id "MSTRG.116216.16"; exon_number "8";
chr22	StringTie	exon	20568521	20568631	1000	+	.	gene_id "MSTRG.116216"; transcript_id "MSTRG.116216.16"; exon_number "9";
chr22	StringTie	exon	20575113	20575232	1000	+	.	gene_id "MSTRG.116216"; transcript_id "MSTRG.116216.16"; exon_number "10";
chr22	StringTie	exon	20582611	20582747	1000	+	.	gene_id "MSTRG.116216"; transcript_id "MSTRG.116216.16"; exon_number "11";
chr22	StringTie	exon	20582840	20582967	1000	+	.	gene_id "MSTRG.116216"; transcript_id "MSTRG.116216.16"; exon_number "12";
chr22	StringTie	exon	20583113	20583247	1000	+	.	gene_id "MSTRG.116216"; transcript_id "MSTRG.116216.16"; exon_number "13";
chr22	StringTie	exon	20583330	20583393	1000	+	.	gene_id "MSTRG.116216"; transcript_id "MSTRG.116216.16"; exon_number "14";
chr22	StringTie	exon	20584359	20584425	1000	+	.	gene_id "MSTRG.116216"; transcript_id "MSTRG.116216.16"; exon_number "15";
chr22	StringTie	exon	20584855	20585015	1000	+	.	gene_id "MSTRG.116216"; transcript_id "MSTRG.116216.16"; exon_number "16";
chr22	StringTie	exon	20585101	20585267	1000	+	.	gene_id "MSTRG.116216"; transcript_id "MSTRG.116216.16"; exon_number "17";
chr22	StringTie	exon	20585728	20585826	1000	+	.	gene_id "MSTRG.116216"; transcript_id "MSTRG.116216.16"; exon_number "18";
chr22	StringTie	exon	20586568	20587632	1000	+	.	gene_id "MSTRG.116216"; transcript_id "MSTRG.116216.16"; exon_number "19";
chr22	StringTie	transcript	20495929	20501049	1000	+	.	gene_id "MSTRG.116216"; transcript_id "MSTRG.116216.17";
chr22	StringTie	exon	20495929	20498397	1000	+	.	gene_id "MSTRG.116216"; transcript_id "MSTRG.116216.17"; exon_number "1";
chr22	StringTie	exon	20499347	20499366	1000	+	.	gene_id "MSTRG.116216"; transcript_id "MSTRG.116216.17"; exon_number "2";
chr22	StringTie	exon	20500741	20501049	1000	+	.	gene_id "MSTRG.116216"; transcript_id "MSTRG.116216.17"; exon_number "3";
chr22	StringTie	transcript	20495934	20501136	1000	+	.	gene_id "MSTRG.116216"; transcript_id "MSTRG.116216.18";
chr22	StringTie	exon	20495934	20496687	1000	+	.	gene_id "MSTRG.116216"; transcript_id "MSTRG.116216.18"; exon_number "1";
chr22	StringTie	exon	20500741	20501136	1000	+	.	gene_id "MSTRG.116216"; transcript_id "MSTRG.116216.18"; exon_number "2";
chr22	StringTie	transcript	20495934	20500838	1000	+	.	gene_id "MSTRG.116216"; transcript_id "MSTRG.116216.19";
chr22	StringTie	exon	20495934	20496036	1000	+	.	gene_id "MSTRG.116216"; transcript_id "MSTRG.116216.19"; exon_number "1";
chr22	StringTie	exon	20497468	20497566	1000	+	.	gene_id "MSTRG.116216"; transcript_id "MSTRG.116216.19"; exon_number "2";
chr22	StringTie	exon	20498667	20498791	1000	+	.	gene_id "MSTRG.116216"; transcript_id "MSTRG.116216.19"; exon_number "3";
chr22	StringTie	exon	20499241	20499366	1000	+	.	gene_id "MSTRG.116216"; transcript_id "MSTRG.116216.19"; exon_number "4";
chr22	StringTie	exon	20500741	20500838	1000	+	.	gene_id "MSTRG.116216"; transcript_id "MSTRG.116216.19"; exon_number "5";
chr22	StringTie	transcript	20495845	20501947	1000	+	.	gene_id "MSTRG.116216"; transcript_id "MSTRG.116216.2";
chr22	StringTie	exon	20495845	20496036	1000	+	.	gene_id "MSTRG.116216"; transcript_id "MSTRG.116216.2"; exon_number "1";
chr22	StringTie	exon	20498667	20498791	1000	+	.	gene_id "MSTRG.116216"; transcript_id "MSTRG.116216.2"; exon_number "2";
chr22	StringTie	exon	20500741	20501947	1000	+	.	gene_id "MSTRG.116216"; transcript_id "MSTRG.116216.2"; exon_number "3";
chr22	StringTie	transcript	20495936	20501223	1000	+	.	gene_id "MSTRG.116216"; transcript_id "MSTRG.116216.20";
chr22	StringTie	exon	20495936	20496765	1000	+	.	gene_id "MSTRG.116216"; transcript_id "MSTRG.116216.20"; exon_number "1";
chr22	StringTie	exon	20498667	20499366	1000	+	.	gene_id "MSTRG.116216"; transcript_id "MSTRG.116216.20"; exon_number "2";
chr22	StringTie	exon	20500741	20501223	1000	+	.	gene_id "MSTRG.116216"; transcript_id "MSTRG.116216.20"; exon_number "3";
chr22	StringTie	transcript	20495941	20504873	1000	+	.	gene_id "MSTRG.116216"; transcript_id "MSTRG.116216.21";
chr22	StringTie	exon	20495941	20496036	1000	+	.	gene_id "MSTRG.116216"; transcript_id "MSTRG.116216.21"; exon_number "1";
chr22	StringTie	exon	20498667	20499366	1000	+	.	gene_id "MSTRG.116216"; transcript_id "MSTRG.116216.21"; exon_number "2";
chr22	StringTie	exon	20503773	20504873	1000	+	.	gene_id "MSTRG.116216"; transcript_id "MSTRG.116216.21"; exon_number "3";
chr22	StringTie	transcript	20495942	20587662	1000	+	.	gene_id "MSTRG.116216"; transcript_id "MSTRG.116216.22";
chr22	StringTie	exon	20495942	20496036	1000	+	.	gene_id "MSTRG.116216"; transcript_id "MSTRG.116216.22"; exon_number "1";
chr22	StringTie	exon	20507291	20507746	1000	+	.	gene_id "MSTRG.116216"; transcript_id "MSTRG.116216.22"; exon_number "2";
chr22	StringTie	exon	20518878	20518995	1000	+	.	gene_id "MSTRG.116216"; transcript_id "MSTRG.116216.22"; exon_number "3";
chr22	StringTie	exon	20537117	20537204	1000	+	.	gene_id "MSTRG.116216"; transcript_id "MSTRG.116216.22"; exon_number "4";
chr22	StringTie	exon	20551436	20551487	1000	+	.	gene_id "MSTRG.116216"; transcript_id "MSTRG.116216.22"; exon_number "5";
chr22	StringTie	exon	20553145	20553174	1000	+	.	gene_id "MSTRG.116216"; transcript_id "MSTRG.116216.22"; exon_number "6";
chr22	StringTie	exon	20554936	20555148	1000	+	.	gene_id "MSTRG.116216"; transcript_id "MSTRG.116216.22"; exon_number "7";
chr22	StringTie	exon	20564450	20564688	1000	+	.	gene_id "MSTRG.116216"; transcript_id "MSTRG.116216.22"; exon_number "8";
chr22	StringTie	exon	20566467	20566817	1000	+	.	gene_id "MSTRG.116216"; transcript_id "MSTRG.116216.22"; exon_number "9";
chr22	StringTie	exon	20568521	20568631	1000	+	.	gene_id "MSTRG.116216"; transcript_id "MSTRG.116216.22"; exon_number "10";
chr22	StringTie	exon	20575113	20575232	1000	+	.	gene_id "MSTRG.116216"; transcript_id "MSTRG.116216.22"; exon_number "11";
chr22	StringTie	exon	20582611	20582747	1000	+	.	gene_id "MSTRG.116216"; transcript_id "MSTRG.116216.22"; exon_number "12";
chr22	StringTie	exon	20582840	20582967	1000	+	.	gene_id "MSTRG.116216"; transcript_id "MSTRG.116216.22"; exon_number "13";
chr22	StringTie	exon	20583113	20583247	1000	+	.	gene_id "MSTRG.116216"; transcript_id "MSTRG.116216.22"; exon_number "14";
chr22	StringTie	exon	20583330	20583393	1000	+	.	gene_id "MSTRG.116216"; transcript_id "MSTRG.116216.22"; exon_number "15";
chr22	StringTie	exon	20584359	20584425	1000	+	.	gene_id "MSTRG.116216"; transcript_id "MSTRG.116216.22"; exon_number "16";
chr22	StringTie	exon	20584855	20585015	1000	+	.	gene_id "MSTRG.116216"; transcript_id "MSTRG.116216.22"; exon_number "17";
chr22	StringTie	exon	20585101	20585267	1000	+	.	gene_id "MSTRG.116216"; transcript_id "MSTRG.116216.22"; exon_number "18";
chr22	StringTie	exon	20585728	20585826	1000	+	.	gene_id "MSTRG.116216"; transcript_id "MSTRG.116216.22"; exon_number "19";
chr22	StringTie	exon	20586568	20587662	1000	+	.	gene_id "MSTRG.116216"; transcript_id "MSTRG.116216.22"; exon_number "20";
chr22	StringTie	transcript	20495972	20498329	1000	+	.	gene_id "MSTRG.116216"; transcript_id "MSTRG.116216.23";
chr22	StringTie	exon	20495972	20496036	1000	+	.	gene_id "MSTRG.116216"; transcript_id "MSTRG.116216.23"; exon_number "1";
chr22	StringTie	exon	20496817	20498329	1000	+	.	gene_id "MSTRG.116216"; transcript_id "MSTRG.116216.23"; exon_number "2";
chr22	StringTie	transcript	20495973	20500869	1000	+	.	gene_id "MSTRG.116216"; transcript_id "MSTRG.116216.24";
chr22	StringTie	exon	20495973	20497566	1000	+	.	gene_id "MSTRG.116216"; transcript_id "MSTRG.116216.24"; exon_number "1";
chr22	StringTie	exon	20498667	20498791	1000	+	.	gene_id "MSTRG.116216"; transcript_id "MSTRG.116216.24"; exon_number "2";
chr22	StringTie	exon	20499241	20499366	1000	+	.	gene_id "MSTRG.116216"; transcript_id "MSTRG.116216.24"; exon_number "3";
chr22	StringTie	exon	20500741	20500869	1000	+	.	gene_id "MSTRG.116216"; transcript_id "MSTRG.116216.24"; exon_number "4";
chr22	StringTie	transcript	20505597	20587635	1000	+	.	gene_id "MSTRG.116216"; transcript_id "MSTRG.116216.25";
chr22	StringTie	exon	20505597	20507746	1000	+	.	gene_id "MSTRG.116216"; transcript_id "MSTRG.116216.25"; exon_number "1";
chr22	StringTie	exon	20518878	20518995	1000	+	.	gene_id "MSTRG.116216"; transcript_id "MSTRG.116216.25"; exon_number "2";
chr22	StringTie	exon	20537117	20537204	1000	+	.	gene_id "MSTRG.116216"; transcript_id "MSTRG.116216.25"; exon_number "3";
chr22	StringTie	exon	20551436	20551487	1000	+	.	gene_id "MSTRG.116216"; transcript_id "MSTRG.116216.25"; exon_number "4";
chr22	StringTie	exon	20553145	20553174	1000	+	.	gene_id "MSTRG.116216"; transcript_id "MSTRG.116216.25"; exon_number "5";
chr22	StringTie	exon	20554936	20554995	1000	+	.	gene_id "MSTRG.116216"; transcript_id "MSTRG.116216.25"; exon_number "6";
chr22	StringTie	exon	20555077	20555148	1000	+	.	gene_id "MSTRG.116216"; transcript_id "MSTRG.116216.25"; exon_number "7";
chr22	StringTie	exon	20564450	20564688	1000	+	.	gene_id "MSTRG.116216"; transcript_id "MSTRG.116216.25"; exon_number "8";
chr22	StringTie	exon	20566467	20566817	1000	+	.	gene_id "MSTRG.116216"; transcript_id "MSTRG.116216.25"; exon_number "9";
chr22	StringTie	exon	20568521	20568631	1000	+	.	gene_id "MSTRG.116216"; transcript_id "MSTRG.116216.25"; exon_number "10";
chr22	StringTie	exon	20571313	20571381	1000	+	.	gene_id "MSTRG.116216"; transcript_id "MSTRG.116216.25"; exon_number "11";
chr22	StringTie	exon	20572111	20572155	1000	+	.	gene_id "MSTRG.116216"; transcript_id "MSTRG.116216.25"; exon_number "12";
chr22	StringTie	exon	20573785	20575232	1000	+	.	gene_id "MSTRG.116216"; transcript_id "MSTRG.116216.25"; exon_number "13";
chr22	StringTie	exon	20582611	20582747	1000	+	.	gene_id "MSTRG.116216"; transcript_id "MSTRG.116216.25"; exon_number "14";
chr22	StringTie	exon	20582840	20582967	1000	+	.	gene_id "MSTRG.116216"; transcript_id "MSTRG.116216.25"; exon_number "15";
chr22	StringTie	exon	20583113	20583247	1000	+	.	gene_id "MSTRG.116216"; transcript_id "MSTRG.116216.25"; exon_number "16";
chr22	StringTie	exon	20583330	20583393	1000	+	.	gene_id "MSTRG.116216"; transcript_id "MSTRG.116216.25"; exon_number "17";
chr22	StringTie	exon	20584359	20584425	1000	+	.	gene_id "MSTRG.116216"; transcript_id "MSTRG.116216.25"; exon_number "18";
chr22	StringTie	exon	20584855	20585015	1000	+	.	gene_id "MSTRG.116216"; transcript_id "MSTRG.116216.25"; exon_number "19";
chr22	StringTie	exon	20585101	20585267	1000	+	.	gene_id "MSTRG.116216"; transcript_id "MSTRG.116216.25"; exon_number "20";
chr22	StringTie	exon	20585728	20585826	1000	+	.	gene_id "MSTRG.116216"; transcript_id "MSTRG.116216.25"; exon_number "21";
chr22	StringTie	exon	20586568	20587635	1000	+	.	gene_id "MSTRG.116216"; transcript_id "MSTRG.116216.25"; exon_number "22";
chr22	StringTie	transcript	20505870	20587668	1000	+	.	gene_id "MSTRG.116216"; transcript_id "MSTRG.116216.26";
chr22	StringTie	exon	20505870	20507746	1000	+	.	gene_id "MSTRG.116216"; transcript_id "MSTRG.116216.26"; exon_number "1";
chr22	StringTie	exon	20518878	20518995	1000	+	.	gene_id "MSTRG.116216"; transcript_id "MSTRG.116216.26"; exon_number "2";
chr22	StringTie	exon	20537117	20537204	1000	+	.	gene_id "MSTRG.116216"; transcript_id "MSTRG.116216.26"; exon_number "3";
chr22	StringTie	exon	20551436	20551487	1000	+	.	gene_id "MSTRG.116216"; transcript_id "MSTRG.116216.26"; exon_number "4";
chr22	StringTie	exon	20553145	20553174	1000	+	.	gene_id "MSTRG.116216"; transcript_id "MSTRG.116216.26"; exon_number "5";
chr22	StringTie	exon	20554936	20555148	1000	+	.	gene_id "MSTRG.116216"; transcript_id "MSTRG.116216.26"; exon_number "6";
chr22	StringTie	exon	20564455	20564688	1000	+	.	gene_id "MSTRG.116216"; transcript_id "MSTRG.116216.26"; exon_number "7";
chr22	StringTie	exon	20566467	20566817	1000	+	.	gene_id "MSTRG.116216"; transcript_id "MSTRG.116216.26"; exon_number "8";
chr22	StringTie	exon	20568521	20568631	1000	+	.	gene_id "MSTRG.116216"; transcript_id "MSTRG.116216.26"; exon_number "9";
chr22	StringTie	exon	20582611	20582747	1000	+	.	gene_id "MSTRG.116216"; transcript_id "MSTRG.116216.26"; exon_number "10";
chr22	StringTie	exon	20582840	20582967	1000	+	.	gene_id "MSTRG.116216"; transcript_id "MSTRG.116216.26"; exon_number "11";
chr22	StringTie	exon	20583113	20583247	1000	+	.	gene_id "MSTRG.116216"; transcript_id "MSTRG.116216.26"; exon_number "12";
chr22	StringTie	exon	20583330	20583393	1000	+	.	gene_id "MSTRG.116216"; transcript_id "MSTRG.116216.26"; exon_number "13";
chr22	StringTie	exon	20584359	20584425	1000	+	.	gene_id "MSTRG.116216"; transcript_id "MSTRG.116216.26"; exon_number "14";
chr22	StringTie	exon	20584855	20585015	1000	+	.	gene_id "MSTRG.116216"; transcript_id "MSTRG.116216.26"; exon_number "15";
chr22	StringTie	exon	20585101	20585267	1000	+	.	gene_id "MSTRG.116216"; transcript_id "MSTRG.116216.26"; exon_number "16";
chr22	StringTie	exon	20585728	20585826	1000	+	.	gene_id "MSTRG.116216"; transcript_id "MSTRG.116216.26"; exon_number "17";
chr22	StringTie	exon	20586568	20587668	1000	+	.	gene_id "MSTRG.116216"; transcript_id "MSTRG.116216.26"; exon_number "18";
chr22	StringTie	transcript	20506136	20587638	1000	+	.	gene_id "MSTRG.116216"; transcript_id "MSTRG.116216.27";
chr22	StringTie	exon	20506136	20507746	1000	+	.	gene_id "MSTRG.116216"; transcript_id "MSTRG.116216.27"; exon_number "1";
chr22	StringTie	exon	20518878	20518995	1000	+	.	gene_id "MSTRG.116216"; transcript_id "MSTRG.116216.27"; exon_number "2";
chr22	StringTie	exon	20537117	20537204	1000	+	.	gene_id "MSTRG.116216"; transcript_id "MSTRG.116216.27"; exon_number "3";
chr22	StringTie	exon	20551436	20551487	1000	+	.	gene_id "MSTRG.116216"; transcript_id "MSTRG.116216.27"; exon_number "4";
chr22	StringTie	exon	20553145	20553174	1000	+	.	gene_id "MSTRG.116216"; transcript_id "MSTRG.116216.27"; exon_number "5";
chr22	StringTie	exon	20554936	20555148	1000	+	.	gene_id "MSTRG.116216"; transcript_id "MSTRG.116216.27"; exon_number "6";
chr22	StringTie	exon	20564450	20564688	1000	+	.	gene_id "MSTRG.116216"; transcript_id "MSTRG.116216.27"; exon_number "7";
chr22	StringTie	exon	20566467	20566817	1000	+	.	gene_id "MSTRG.116216"; transcript_id "MSTRG.116216.27"; exon_number "8";
chr22	StringTie	exon	20568521	20568631	1000	+	.	gene_id "MSTRG.116216"; transcript_id "MSTRG.116216.27"; exon_number "9";
chr22	StringTie	exon	20582611	20582747	1000	+	.	gene_id "MSTRG.116216"; transcript_id "MSTRG.116216.27"; exon_number "10";
chr22	StringTie	exon	20582840	20582967	1000	+	.	gene_id "MSTRG.116216"; transcript_id "MSTRG.116216.27"; exon_number "11";
chr22	StringTie	exon	20583113	20583247	1000	+	.	gene_id "MSTRG.116216"; transcript_id "MSTRG.116216.27"; exon_number "12";
chr22	StringTie	exon	20583334	20583393	1000	+	.	gene_id "MSTRG.116216"; transcript_id "MSTRG.116216.27"; exon_number "13";
chr22	StringTie	exon	20584359	20584425	1000	+	.	gene_id "MSTRG.116216"; transcript_id "MSTRG.116216.27"; exon_number "14";
chr22	StringTie	exon	20584855	20585015	1000	+	.	gene_id "MSTRG.116216"; transcript_id "MSTRG.116216.27"; exon_number "15";
chr22	StringTie	exon	20585101	20585267	1000	+	.	gene_id "MSTRG.116216"; transcript_id "MSTRG.116216.27"; exon_number "16";
chr22	StringTie	exon	20585728	20585826	1000	+	.	gene_id "MSTRG.116216"; transcript_id "MSTRG.116216.27"; exon_number "17";
chr22	StringTie	exon	20586568	20587638	1000	+	.	gene_id "MSTRG.116216"; transcript_id "MSTRG.116216.27"; exon_number "18";
chr22	StringTie	transcript	20506136	20587632	1000	+	.	gene_id "MSTRG.116216"; transcript_id "MSTRG.116216.28";
chr22	StringTie	exon	20506136	20507746	1000	+	.	gene_id "MSTRG.116216"; transcript_id "MSTRG.116216.28"; exon_number "1";
chr22	StringTie	exon	20518878	20518995	1000	+	.	gene_id "MSTRG.116216"; transcript_id "MSTRG.116216.28"; exon_number "2";
chr22	StringTie	exon	20537117	20537204	1000	+	.	gene_id "MSTRG.116216"; transcript_id "MSTRG.116216.28"; exon_number "3";
chr22	StringTie	exon	20551436	20551487	1000	+	.	gene_id "MSTRG.116216"; transcript_id "MSTRG.116216.28"; exon_number "4";
chr22	StringTie	exon	20553145	20553174	1000	+	.	gene_id "MSTRG.116216"; transcript_id "MSTRG.116216.28"; exon_number "5";
chr22	StringTie	exon	20554936	20555148	1000	+	.	gene_id "MSTRG.116216"; transcript_id "MSTRG.116216.28"; exon_number "6";
chr22	StringTie	exon	20564450	20564688	1000	+	.	gene_id "MSTRG.116216"; transcript_id "MSTRG.116216.28"; exon_number "7";
chr22	StringTie	exon	20566467	20566817	1000	+	.	gene_id "MSTRG.116216"; transcript_id "MSTRG.116216.28"; exon_number "8";
chr22	StringTie	exon	20568521	20568631	1000	+	.	gene_id "MSTRG.116216"; transcript_id "MSTRG.116216.28"; exon_number "9";
chr22	StringTie	exon	20575113	20575232	1000	+	.	gene_id "MSTRG.116216"; transcript_id "MSTRG.116216.28"; exon_number "10";
chr22	StringTie	exon	20582659	20582747	1000	+	.	gene_id "MSTRG.116216"; transcript_id "MSTRG.116216.28"; exon_number "11";
chr22	StringTie	exon	20582840	20582967	1000	+	.	gene_id "MSTRG.116216"; transcript_id "MSTRG.116216.28"; exon_number "12";
chr22	StringTie	exon	20583113	20583247	1000	+	.	gene_id "MSTRG.116216"; transcript_id "MSTRG.116216.28"; exon_number "13";
chr22	StringTie	exon	20583330	20583393	1000	+	.	gene_id "MSTRG.116216"; transcript_id "MSTRG.116216.28"; exon_number "14";
chr22	StringTie	exon	20584359	20584425	1000	+	.	gene_id "MSTRG.116216"; transcript_id "MSTRG.116216.28"; exon_number "15";
chr22	StringTie	exon	20584855	20585015	1000	+	.	gene_id "MSTRG.116216"; transcript_id "MSTRG.116216.28"; exon_number "16";
chr22	StringTie	exon	20585101	20585267	1000	+	.	gene_id "MSTRG.116216"; transcript_id "MSTRG.116216.28"; exon_number "17";
chr22	StringTie	exon	20585728	20585826	1000	+	.	gene_id "MSTRG.116216"; transcript_id "MSTRG.116216.28"; exon_number "18";
chr22	StringTie	exon	20586568	20587632	1000	+	.	gene_id "MSTRG.116216"; transcript_id "MSTRG.116216.28"; exon_number "19";
chr22	StringTie	transcript	20506376	20587636	1000	+	.	gene_id "MSTRG.116216"; transcript_id "MSTRG.116216.29";
chr22	StringTie	exon	20506376	20507746	1000	+	.	gene_id "MSTRG.116216"; transcript_id "MSTRG.116216.29"; exon_number "1";
chr22	StringTie	exon	20518878	20518995	1000	+	.	gene_id "MSTRG.116216"; transcript_id "MSTRG.116216.29"; exon_number "2";
chr22	StringTie	exon	20537117	20537204	1000	+	.	gene_id "MSTRG.116216"; transcript_id "MSTRG.116216.29"; exon_number "3";
chr22	StringTie	exon	20551436	20551487	1000	+	.	gene_id "MSTRG.116216"; transcript_id "MSTRG.116216.29"; exon_number "4";
chr22	StringTie	exon	20553145	20553174	1000	+	.	gene_id "MSTRG.116216"; transcript_id "MSTRG.116216.29"; exon_number "5";
chr22	StringTie	exon	20554936	20555148	1000	+	.	gene_id "MSTRG.116216"; transcript_id "MSTRG.116216.29"; exon_number "6";
chr22	StringTie	exon	20564450	20564688	1000	+	.	gene_id "MSTRG.116216"; transcript_id "MSTRG.116216.29"; exon_number "7";
chr22	StringTie	exon	20566467	20566817	1000	+	.	gene_id "MSTRG.116216"; transcript_id "MSTRG.116216.29"; exon_number "8";
chr22	StringTie	exon	20568521	20568631	1000	+	.	gene_id "MSTRG.116216"; transcript_id "MSTRG.116216.29"; exon_number "9";
chr22	StringTie	exon	20575113	20575232	1000	+	.	gene_id "MSTRG.116216"; transcript_id "MSTRG.116216.29"; exon_number "10";
chr22	StringTie	exon	20582611	20582747	1000	+	.	gene_id "MSTRG.116216"; transcript_id "MSTRG.116216.29"; exon_number "11";
chr22	StringTie	exon	20582840	20582967	1000	+	.	gene_id "MSTRG.116216"; transcript_id "MSTRG.116216.29"; exon_number "12";
chr22	StringTie	exon	20583113	20583247	1000	+	.	gene_id "MSTRG.116216"; transcript_id "MSTRG.116216.29"; exon_number "13";
chr22	StringTie	exon	20583334	20583393	1000	+	.	gene_id "MSTRG.116216"; transcript_id "MSTRG.116216.29"; exon_number "14";
chr22	StringTie	exon	20584359	20584425	1000	+	.	gene_id "MSTRG.116216"; transcript_id "MSTRG.116216.29"; exon_number "15";
chr22	StringTie	exon	20584855	20585015	1000	+	.	gene_id "MSTRG.116216"; transcript_id "MSTRG.116216.29"; exon_number "16";
chr22	StringTie	exon	20585101	20585267	1000	+	.	gene_id "MSTRG.116216"; transcript_id "MSTRG.116216.29"; exon_number "17";
chr22	StringTie	exon	20585728	20585826	1000	+	.	gene_id "MSTRG.116216"; transcript_id "MSTRG.116216.29"; exon_number "18";
chr22	StringTie	exon	20586568	20587636	1000	+	.	gene_id "MSTRG.116216"; transcript_id "MSTRG.116216.29"; exon_number "19";
chr22	StringTie	transcript	20495858	20587662	1000	+	.	gene_id "MSTRG.116216"; transcript_id "MSTRG.116216.3";
chr22	StringTie	exon	20495858	20499366	1000	+	.	gene_id "MSTRG.116216"; transcript_id "MSTRG.116216.3"; exon_number "1";
chr22	StringTie	exon	20500741	20507746	1000	+	.	gene_id "MSTRG.116216"; transcript_id "MSTRG.116216.3"; exon_number "2";
chr22	StringTie	exon	20537117	20537204	1000	+	.	gene_id "MSTRG.116216"; transcript_id "MSTRG.116216.3"; exon_number "3";
chr22	StringTie	exon	20551436	20551487	1000	+	.	gene_id "MSTRG.116216"; transcript_id "MSTRG.116216.3"; exon_number "4";
chr22	StringTie	exon	20553145	20553174	1000	+	.	gene_id "MSTRG.116216"; transcript_id "MSTRG.116216.3"; exon_number "5";
chr22	StringTie	exon	20554936	20555148	1000	+	.	gene_id "MSTRG.116216"; transcript_id "MSTRG.116216.3"; exon_number "6";
chr22	StringTie	exon	20564450	20564688	1000	+	.	gene_id "MSTRG.116216"; transcript_id "MSTRG.116216.3"; exon_number "7";
chr22	StringTie	exon	20566467	20566817	1000	+	.	gene_id "MSTRG.116216"; transcript_id "MSTRG.116216.3"; exon_number "8";
chr22	StringTie	exon	20568521	20568631	1000	+	.	gene_id "MSTRG.116216"; transcript_id "MSTRG.116216.3"; exon_number "9";
chr22	StringTie	exon	20582611	20582747	1000	+	.	gene_id "MSTRG.116216"; transcript_id "MSTRG.116216.3"; exon_number "10";
chr22	StringTie	exon	20582840	20582967	1000	+	.	gene_id "MSTRG.116216"; transcript_id "MSTRG.116216.3"; exon_number "11";
chr22	StringTie	exon	20583113	20583247	1000	+	.	gene_id "MSTRG.116216"; transcript_id "MSTRG.116216.3"; exon_number "12";
chr22	StringTie	exon	20583330	20583393	1000	+	.	gene_id "MSTRG.116216"; transcript_id "MSTRG.116216.3"; exon_number "13";
chr22	StringTie	exon	20584359	20584425	1000	+	.	gene_id "MSTRG.116216"; transcript_id "MSTRG.116216.3"; exon_number "14";
chr22	StringTie	exon	20584855	20585015	1000	+	.	gene_id "MSTRG.116216"; transcript_id "MSTRG.116216.3"; exon_number "15";
chr22	StringTie	exon	20585101	20585267	1000	+	.	gene_id "MSTRG.116216"; transcript_id "MSTRG.116216.3"; exon_number "16";
chr22	StringTie	exon	20585728	20585826	1000	+	.	gene_id "MSTRG.116216"; transcript_id "MSTRG.116216.3"; exon_number "17";
chr22	StringTie	exon	20586568	20587662	1000	+	.	gene_id "MSTRG.116216"; transcript_id "MSTRG.116216.3"; exon_number "18";
chr22	StringTie	transcript	20506888	20587662	1000	+	.	gene_id "MSTRG.116216"; transcript_id "MSTRG.116216.30";
chr22	StringTie	exon	20506888	20507746	1000	+	.	gene_id "MSTRG.116216"; transcript_id "MSTRG.116216.30"; exon_number "1";
chr22	StringTie	exon	20518878	20518995	1000	+	.	gene_id "MSTRG.116216"; transcript_id "MSTRG.116216.30"; exon_number "2";
chr22	StringTie	exon	20537117	20537204	1000	+	.	gene_id "MSTRG.116216"; transcript_id "MSTRG.116216.30"; exon_number "3";
chr22	StringTie	exon	20551436	20551487	1000	+	.	gene_id "MSTRG.116216"; transcript_id "MSTRG.116216.30"; exon_number "4";
chr22	StringTie	exon	20553145	20553174	1000	+	.	gene_id "MSTRG.116216"; transcript_id "MSTRG.116216.30"; exon_number "5";
chr22	StringTie	exon	20554936	20555148	1000	+	.	gene_id "MSTRG.116216"; transcript_id "MSTRG.116216.30"; exon_number "6";
chr22	StringTie	exon	20564450	20564688	1000	+	.	gene_id "MSTRG.116216"; transcript_id "MSTRG.116216.30"; exon_number "7";
chr22	StringTie	exon	20566467	20566817	1000	+	.	gene_id "MSTRG.116216"; transcript_id "MSTRG.116216.30"; exon_number "8";
chr22	StringTie	exon	20568521	20568631	1000	+	.	gene_id "MSTRG.116216"; transcript_id "MSTRG.116216.30"; exon_number "9";
chr22	StringTie	exon	20571313	20571381	1000	+	.	gene_id "MSTRG.116216"; transcript_id "MSTRG.116216.30"; exon_number "10";
chr22	StringTie	exon	20572111	20572155	1000	+	.	gene_id "MSTRG.116216"; transcript_id "MSTRG.116216.30"; exon_number "11";
chr22	StringTie	exon	20573785	20575232	1000	+	.	gene_id "MSTRG.116216"; transcript_id "MSTRG.116216.30"; exon_number "12";
chr22	StringTie	exon	20582611	20582747	1000	+	.	gene_id "MSTRG.116216"; transcript_id "MSTRG.116216.30"; exon_number "13";
chr22	StringTie	exon	20582840	20582967	1000	+	.	gene_id "MSTRG.116216"; transcript_id "MSTRG.116216.30"; exon_number "14";
chr22	StringTie	exon	20583113	20583247	1000	+	.	gene_id "MSTRG.116216"; transcript_id "MSTRG.116216.30"; exon_number "15";
chr22	StringTie	exon	20583330	20583393	1000	+	.	gene_id "MSTRG.116216"; transcript_id "MSTRG.116216.30"; exon_number "16";
chr22	StringTie	exon	20584359	20584425	1000	+	.	gene_id "MSTRG.116216"; transcript_id "MSTRG.116216.30"; exon_number "17";
chr22	StringTie	exon	20584855	20585015	1000	+	.	gene_id "MSTRG.116216"; transcript_id "MSTRG.116216.30"; exon_number "18";
chr22	StringTie	exon	20585101	20585267	1000	+	.	gene_id "MSTRG.116216"; transcript_id "MSTRG.116216.30"; exon_number "19";
chr22	StringTie	exon	20585728	20585826	1000	+	.	gene_id "MSTRG.116216"; transcript_id "MSTRG.116216.30"; exon_number "20";
chr22	StringTie	exon	20586568	20587662	1000	+	.	gene_id "MSTRG.116216"; transcript_id "MSTRG.116216.30"; exon_number "21";
chr22	StringTie	transcript	20507005	20587632	1000	+	.	gene_id "MSTRG.116216"; transcript_id "MSTRG.116216.31";
chr22	StringTie	exon	20507005	20507746	1000	+	.	gene_id "MSTRG.116216"; transcript_id "MSTRG.116216.31"; exon_number "1";
chr22	StringTie	exon	20537117	20537204	1000	+	.	gene_id "MSTRG.116216"; transcript_id "MSTRG.116216.31"; exon_number "2";
chr22	StringTie	exon	20551436	20551487	1000	+	.	gene_id "MSTRG.116216"; transcript_id "MSTRG.116216.31"; exon_number "3";
chr22	StringTie	exon	20553145	20553174	1000	+	.	gene_id "MSTRG.116216"; transcript_id "MSTRG.116216.31"; exon_number "4";
chr22	StringTie	exon	20554936	20555148	1000	+	.	gene_id "MSTRG.116216"; transcript_id "MSTRG.116216.31"; exon_number "5";
chr22	StringTie	exon	20564450	20564688	1000	+	.	gene_id "MSTRG.116216"; transcript_id "MSTRG.116216.31"; exon_number "6";
chr22	StringTie	exon	20566467	20566817	1000	+	.	gene_id "MSTRG.116216"; transcript_id "MSTRG.116216.31"; exon_number "7";
chr22	StringTie	exon	20568521	20568631	1000	+	.	gene_id "MSTRG.116216"; transcript_id "MSTRG.116216.31"; exon_number "8";
chr22	StringTie	exon	20575113	20575232	1000	+	.	gene_id "MSTRG.116216"; transcript_id "MSTRG.116216.31"; exon_number "9";
chr22	StringTie	exon	20582611	20582747	1000	+	.	gene_id "MSTRG.116216"; transcript_id "MSTRG.116216.31"; exon_number "10";
chr22	StringTie	exon	20582840	20582967	1000	+	.	gene_id "MSTRG.116216"; transcript_id "MSTRG.116216.31"; exon_number "11";
chr22	StringTie	exon	20583113	20583247	1000	+	.	gene_id "MSTRG.116216"; transcript_id "MSTRG.116216.31"; exon_number "12";
chr22	StringTie	exon	20583334	20583393	1000	+	.	gene_id "MSTRG.116216"; transcript_id "MSTRG.116216.31"; exon_number "13";
chr22	StringTie	exon	20584359	20584425	1000	+	.	gene_id "MSTRG.116216"; transcript_id "MSTRG.116216.31"; exon_number "14";
chr22	StringTie	exon	20584855	20585015	1000	+	.	gene_id "MSTRG.116216"; transcript_id "MSTRG.116216.31"; exon_number "15";
chr22	StringTie	exon	20585101	20585267	1000	+	.	gene_id "MSTRG.116216"; transcript_id "MSTRG.116216.31"; exon_number "16";
chr22	StringTie	exon	20585728	20585826	1000	+	.	gene_id "MSTRG.116216"; transcript_id "MSTRG.116216.31"; exon_number "17";
chr22	StringTie	exon	20586568	20587632	1000	+	.	gene_id "MSTRG.116216"; transcript_id "MSTRG.116216.31"; exon_number "18";
chr22	StringTie	transcript	20507160	20587645	1000	+	.	gene_id "MSTRG.116216"; transcript_id "MSTRG.116216.32";
chr22	StringTie	exon	20507160	20507735	1000	+	.	gene_id "MSTRG.116216"; transcript_id "MSTRG.116216.32"; exon_number "1";
chr22	StringTie	exon	20518878	20518995	1000	+	.	gene_id "MSTRG.116216"; transcript_id "MSTRG.116216.32"; exon_number "2";
chr22	StringTie	exon	20537117	20537204	1000	+	.	gene_id "MSTRG.116216"; transcript_id "MSTRG.116216.32"; exon_number "3";
chr22	StringTie	exon	20551436	20551487	1000	+	.	gene_id "MSTRG.116216"; transcript_id "MSTRG.116216.32"; exon_number "4";
chr22	StringTie	exon	20553145	20553174	1000	+	.	gene_id "MSTRG.116216"; transcript_id "MSTRG.116216.32"; exon_number "5";
chr22	StringTie	exon	20554936	20555148	1000	+	.	gene_id "MSTRG.116216"; transcript_id "MSTRG.116216.32"; exon_number "6";
chr22	StringTie	exon	20564450	20564688	1000	+	.	gene_id "MSTRG.116216"; transcript_id "MSTRG.116216.32"; exon_number "7";
chr22	StringTie	exon	20566467	20566817	1000	+	.	gene_id "MSTRG.116216"; transcript_id "MSTRG.116216.32"; exon_number "8";
chr22	StringTie	exon	20568521	20568631	1000	+	.	gene_id "MSTRG.116216"; transcript_id "MSTRG.116216.32"; exon_number "9";
chr22	StringTie	exon	20575113	20575232	1000	+	.	gene_id "MSTRG.116216"; transcript_id "MSTRG.116216.32"; exon_number "10";
chr22	StringTie	exon	20582611	20582747	1000	+	.	gene_id "MSTRG.116216"; transcript_id "MSTRG.116216.32"; exon_number "11";
chr22	StringTie	exon	20582840	20582967	1000	+	.	gene_id "MSTRG.116216"; transcript_id "MSTRG.116216.32"; exon_number "12";
chr22	StringTie	exon	20583113	20583247	1000	+	.	gene_id "MSTRG.116216"; transcript_id "MSTRG.116216.32"; exon_number "13";
chr22	StringTie	exon	20583330	20583393	1000	+	.	gene_id "MSTRG.116216"; transcript_id "MSTRG.116216.32"; exon_number "14";
chr22	StringTie	exon	20584359	20584425	1000	+	.	gene_id "MSTRG.116216"; transcript_id "MSTRG.116216.32"; exon_number "15";
chr22	StringTie	exon	20584855	20585015	1000	+	.	gene_id "MSTRG.116216"; transcript_id "MSTRG.116216.32"; exon_number "16";
chr22	StringTie	exon	20585101	20585267	1000	+	.	gene_id "MSTRG.116216"; transcript_id "MSTRG.116216.32"; exon_number "17";
chr22	StringTie	exon	20585728	20585826	1000	+	.	gene_id "MSTRG.116216"; transcript_id "MSTRG.116216.32"; exon_number "18";
chr22	StringTie	exon	20586568	20587645	1000	+	.	gene_id "MSTRG.116216"; transcript_id "MSTRG.116216.32"; exon_number "19";
chr22	StringTie	transcript	20507209	20587682	1000	+	.	gene_id "MSTRG.116216"; transcript_id "MSTRG.116216.33";
chr22	StringTie	exon	20507209	20507746	1000	+	.	gene_id "MSTRG.116216"; transcript_id "MSTRG.116216.33"; exon_number "1";
chr22	StringTie	exon	20518878	20518995	1000	+	.	gene_id "MSTRG.116216"; transcript_id "MSTRG.116216.33"; exon_number "2";
chr22	StringTie	exon	20537117	20537204	1000	+	.	gene_id "MSTRG.116216"; transcript_id "MSTRG.116216.33"; exon_number "3";
chr22	StringTie	exon	20551436	20551487	1000	+	.	gene_id "MSTRG.116216"; transcript_id "MSTRG.116216.33"; exon_number "4";
chr22	StringTie	exon	20553145	20553174	1000	+	.	gene_id "MSTRG.116216"; transcript_id "MSTRG.116216.33"; exon_number "5";
chr22	StringTie	exon	20554936	20555148	1000	+	.	gene_id "MSTRG.116216"; transcript_id "MSTRG.116216.33"; exon_number "6";
chr22	StringTie	exon	20564450	20564688	1000	+	.	gene_id "MSTRG.116216"; transcript_id "MSTRG.116216.33"; exon_number "7";
chr22	StringTie	exon	20566467	20566817	1000	+	.	gene_id "MSTRG.116216"; transcript_id "MSTRG.116216.33"; exon_number "8";
chr22	StringTie	exon	20568521	20568631	1000	+	.	gene_id "MSTRG.116216"; transcript_id "MSTRG.116216.33"; exon_number "9";
chr22	StringTie	exon	20582611	20582747	1000	+	.	gene_id "MSTRG.116216"; transcript_id "MSTRG.116216.33"; exon_number "10";
chr22	StringTie	exon	20582867	20582967	1000	+	.	gene_id "MSTRG.116216"; transcript_id "MSTRG.116216.33"; exon_number "11";
chr22	StringTie	exon	20583113	20583247	1000	+	.	gene_id "MSTRG.116216"; transcript_id "MSTRG.116216.33"; exon_number "12";
chr22	StringTie	exon	20583330	20583393	1000	+	.	gene_id "MSTRG.116216"; transcript_id "MSTRG.116216.33"; exon_number "13";
chr22	StringTie	exon	20584359	20584425	1000	+	.	gene_id "MSTRG.116216"; transcript_id "MSTRG.116216.33"; exon_number "14";
chr22	StringTie	exon	20584855	20585015	1000	+	.	gene_id "MSTRG.116216"; transcript_id "MSTRG.116216.33"; exon_number "15";
chr22	StringTie	exon	20585101	20585267	1000	+	.	gene_id "MSTRG.116216"; transcript_id "MSTRG.116216.33"; exon_number "16";
chr22	StringTie	exon	20585728	20585826	1000	+	.	gene_id "MSTRG.116216"; transcript_id "MSTRG.116216.33"; exon_number "17";
chr22	StringTie	exon	20586568	20587682	1000	+	.	gene_id "MSTRG.116216"; transcript_id "MSTRG.116216.33"; exon_number "18";
chr22	StringTie	transcript	20507236	20587635	1000	+	.	gene_id "MSTRG.116216"; transcript_id "MSTRG.116216.34";
chr22	StringTie	exon	20507236	20507746	1000	+	.	gene_id "MSTRG.116216"; transcript_id "MSTRG.116216.34"; exon_number "1";
chr22	StringTie	exon	20518878	20518995	1000	+	.	gene_id "MSTRG.116216"; transcript_id "MSTRG.116216.34"; exon_number "2";
chr22	StringTie	exon	20537117	20537204	1000	+	.	gene_id "MSTRG.116216"; transcript_id "MSTRG.116216.34"; exon_number "3";
chr22	StringTie	exon	20551436	20551487	1000	+	.	gene_id "MSTRG.116216"; transcript_id "MSTRG.116216.34"; exon_number "4";
chr22	StringTie	exon	20553145	20553174	1000	+	.	gene_id "MSTRG.116216"; transcript_id "MSTRG.116216.34"; exon_number "5";
chr22	StringTie	exon	20554936	20554995	1000	+	.	gene_id "MSTRG.116216"; transcript_id "MSTRG.116216.34"; exon_number "6";
chr22	StringTie	exon	20555077	20555148	1000	+	.	gene_id "MSTRG.116216"; transcript_id "MSTRG.116216.34"; exon_number "7";
chr22	StringTie	exon	20564450	20564568	1000	+	.	gene_id "MSTRG.116216"; transcript_id "MSTRG.116216.34"; exon_number "8";
chr22	StringTie	exon	20564632	20564688	1000	+	.	gene_id "MSTRG.116216"; transcript_id "MSTRG.116216.34"; exon_number "9";
chr22	StringTie	exon	20566467	20566817	1000	+	.	gene_id "MSTRG.116216"; transcript_id "MSTRG.116216.34"; exon_number "10";
chr22	StringTie	exon	20568521	20568631	1000	+	.	gene_id "MSTRG.116216"; transcript_id "MSTRG.116216.34"; exon_number "11";
chr22	StringTie	exon	20575113	20575232	1000	+	.	gene_id "MSTRG.116216"; transcript_id "MSTRG.116216.34"; exon_number "12";
chr22	StringTie	exon	20582662	20582747	1000	+	.	gene_id "MSTRG.116216"; transcript_id "MSTRG.116216.34"; exon_number "13";
chr22	StringTie	exon	20582840	20582967	1000	+	.	gene_id "MSTRG.116216"; transcript_id "MSTRG.116216.34"; exon_number "14";
chr22	StringTie	exon	20583113	20583247	1000	+	.	gene_id "MSTRG.116216"; transcript_id "MSTRG.116216.34"; exon_number "15";
chr22	StringTie	exon	20583330	20583393	1000	+	.	gene_id "MSTRG.116216"; transcript_id "MSTRG.116216.34"; exon_number "16";
chr22	StringTie	exon	20584359	20584425	1000	+	.	gene_id "MSTRG.116216"; transcript_id "MSTRG.116216.34"; exon_number "17";
chr22	StringTie	exon	20584855	20585015	1000	+	.	gene_id "MSTRG.116216"; transcript_id "MSTRG.116216.34"; exon_number "18";
chr22	StringTie	exon	20585101	20585267	1000	+	.	gene_id "MSTRG.116216"; transcript_id "MSTRG.116216.34"; exon_number "19";
chr22	StringTie	exon	20585728	20585826	1000	+	.	gene_id "MSTRG.116216"; transcript_id "MSTRG.116216.34"; exon_number "20";
chr22	StringTie	exon	20586568	20587635	1000	+	.	gene_id "MSTRG.116216"; transcript_id "MSTRG.116216.34"; exon_number "21";
chr22	StringTie	transcript	20507350	20587632	1000	+	.	gene_id "MSTRG.116216"; transcript_id "MSTRG.116216.35";
chr22	StringTie	exon	20507350	20507746	1000	+	.	gene_id "MSTRG.116216"; transcript_id "MSTRG.116216.35"; exon_number "1";
chr22	StringTie	exon	20518878	20518995	1000	+	.	gene_id "MSTRG.116216"; transcript_id "MSTRG.116216.35"; exon_number "2";
chr22	StringTie	exon	20537117	20537204	1000	+	.	gene_id "MSTRG.116216"; transcript_id "MSTRG.116216.35"; exon_number "3";
chr22	StringTie	exon	20551436	20551487	1000	+	.	gene_id "MSTRG.116216"; transcript_id "MSTRG.116216.35"; exon_number "4";
chr22	StringTie	exon	20553145	20553174	1000	+	.	gene_id "MSTRG.116216"; transcript_id "MSTRG.116216.35"; exon_number "5";
chr22	StringTie	exon	20554936	20554995	1000	+	.	gene_id "MSTRG.116216"; transcript_id "MSTRG.116216.35"; exon_number "6";
chr22	StringTie	exon	20555077	20555148	1000	+	.	gene_id "MSTRG.116216"; transcript_id "MSTRG.116216.35"; exon_number "7";
chr22	StringTie	exon	20564450	20564688	1000	+	.	gene_id "MSTRG.116216"; transcript_id "MSTRG.116216.35"; exon_number "8";
chr22	StringTie	exon	20566467	20566817	1000	+	.	gene_id "MSTRG.116216"; transcript_id "MSTRG.116216.35"; exon_number "9";
chr22	StringTie	exon	20568521	20568631	1000	+	.	gene_id "MSTRG.116216"; transcript_id "MSTRG.116216.35"; exon_number "10";
chr22	StringTie	exon	20582611	20582747	1000	+	.	gene_id "MSTRG.116216"; transcript_id "MSTRG.116216.35"; exon_number "11";
chr22	StringTie	exon	20582840	20582967	1000	+	.	gene_id "MSTRG.116216"; transcript_id "MSTRG.116216.35"; exon_number "12";
chr22	StringTie	exon	20583113	20583247	1000	+	.	gene_id "MSTRG.116216"; transcript_id "MSTRG.116216.35"; exon_number "13";
chr22	StringTie	exon	20583330	20583393	1000	+	.	gene_id "MSTRG.116216"; transcript_id "MSTRG.116216.35"; exon_number "14";
chr22	StringTie	exon	20584359	20584425	1000	+	.	gene_id "MSTRG.116216"; transcript_id "MSTRG.116216.35"; exon_number "15";
chr22	StringTie	exon	20584855	20585015	1000	+	.	gene_id "MSTRG.116216"; transcript_id "MSTRG.116216.35"; exon_number "16";
chr22	StringTie	exon	20585101	20585267	1000	+	.	gene_id "MSTRG.116216"; transcript_id "MSTRG.116216.35"; exon_number "17";
chr22	StringTie	exon	20585728	20585826	1000	+	.	gene_id "MSTRG.116216"; transcript_id "MSTRG.116216.35"; exon_number "18";
chr22	StringTie	exon	20586568	20587632	1000	+	.	gene_id "MSTRG.116216"; transcript_id "MSTRG.116216.35"; exon_number "19";
chr22	StringTie	transcript	20507358	20587661	1000	+	.	gene_id "MSTRG.116216"; transcript_id "MSTRG.116216.36";
chr22	StringTie	exon	20507358	20507746	1000	+	.	gene_id "MSTRG.116216"; transcript_id "MSTRG.116216.36"; exon_number "1";
chr22	StringTie	exon	20518878	20518995	1000	+	.	gene_id "MSTRG.116216"; transcript_id "MSTRG.116216.36"; exon_number "2";
chr22	StringTie	exon	20537117	20537204	1000	+	.	gene_id "MSTRG.116216"; transcript_id "MSTRG.116216.36"; exon_number "3";
chr22	StringTie	exon	20551436	20551487	1000	+	.	gene_id "MSTRG.116216"; transcript_id "MSTRG.116216.36"; exon_number "4";
chr22	StringTie	exon	20553145	20553174	1000	+	.	gene_id "MSTRG.116216"; transcript_id "MSTRG.116216.36"; exon_number "5";
chr22	StringTie	exon	20554936	20555148	1000	+	.	gene_id "MSTRG.116216"; transcript_id "MSTRG.116216.36"; exon_number "6";
chr22	StringTie	exon	20564450	20564688	1000	+	.	gene_id "MSTRG.116216"; transcript_id "MSTRG.116216.36"; exon_number "7";
chr22	StringTie	exon	20566467	20566817	1000	+	.	gene_id "MSTRG.116216"; transcript_id "MSTRG.116216.36"; exon_number "8";
chr22	StringTie	exon	20568521	20568631	1000	+	.	gene_id "MSTRG.116216"; transcript_id "MSTRG.116216.36"; exon_number "9";
chr22	StringTie	exon	20571313	20571381	1000	+	.	gene_id "MSTRG.116216"; transcript_id "MSTRG.116216.36"; exon_number "10";
chr22	StringTie	exon	20572111	20572155	1000	+	.	gene_id "MSTRG.116216"; transcript_id "MSTRG.116216.36"; exon_number "11";
chr22	StringTie	exon	20573785	20573949	1000	+	.	gene_id "MSTRG.116216"; transcript_id "MSTRG.116216.36"; exon_number "12";
chr22	StringTie	exon	20575113	20575232	1000	+	.	gene_id "MSTRG.116216"; transcript_id "MSTRG.116216.36"; exon_number "13";
chr22	StringTie	exon	20582659	20582747	1000	+	.	gene_id "MSTRG.116216"; transcript_id "MSTRG.116216.36"; exon_number "14";
chr22	StringTie	exon	20582840	20582967	1000	+	.	gene_id "MSTRG.116216"; transcript_id "MSTRG.116216.36"; exon_number "15";
chr22	StringTie	exon	20583113	20583247	1000	+	.	gene_id "MSTRG.116216"; transcript_id "MSTRG.116216.36"; exon_number "16";
chr22	StringTie	exon	20583330	20583393	1000	+	.	gene_id "MSTRG.116216"; transcript_id "MSTRG.116216.36"; exon_number "17";
chr22	StringTie	exon	20584359	20584425	1000	+	.	gene_id "MSTRG.116216"; transcript_id "MSTRG.116216.36"; exon_number "18";
chr22	StringTie	exon	20584855	20585015	1000	+	.	gene_id "MSTRG.116216"; transcript_id "MSTRG.116216.36"; exon_number "19";
chr22	StringTie	exon	20585101	20585267	1000	+	.	gene_id "MSTRG.116216"; transcript_id "MSTRG.116216.36"; exon_number "20";
chr22	StringTie	exon	20585728	20585826	1000	+	.	gene_id "MSTRG.116216"; transcript_id "MSTRG.116216.36"; exon_number "21";
chr22	StringTie	exon	20586568	20587661	1000	+	.	gene_id "MSTRG.116216"; transcript_id "MSTRG.116216.36"; exon_number "22";
chr22	StringTie	transcript	20507401	20587632	1000	+	.	gene_id "MSTRG.116216"; transcript_id "MSTRG.116216.37";
chr22	StringTie	exon	20507401	20507746	1000	+	.	gene_id "MSTRG.116216"; transcript_id "MSTRG.116216.37"; exon_number "1";
chr22	StringTie	exon	20518878	20518995	1000	+	.	gene_id "MSTRG.116216"; transcript_id "MSTRG.116216.37"; exon_number "2";
chr22	StringTie	exon	20537117	20537204	1000	+	.	gene_id "MSTRG.116216"; transcript_id "MSTRG.116216.37"; exon_number "3";
chr22	StringTie	exon	20551436	20551487	1000	+	.	gene_id "MSTRG.116216"; transcript_id "MSTRG.116216.37"; exon_number "4";
chr22	StringTie	exon	20553145	20553174	1000	+	.	gene_id "MSTRG.116216"; transcript_id "MSTRG.116216.37"; exon_number "5";
chr22	StringTie	exon	20554936	20555148	1000	+	.	gene_id "MSTRG.116216"; transcript_id "MSTRG.116216.37"; exon_number "6";
chr22	StringTie	exon	20564450	20564688	1000	+	.	gene_id "MSTRG.116216"; transcript_id "MSTRG.116216.37"; exon_number "7";
chr22	StringTie	exon	20566467	20566817	1000	+	.	gene_id "MSTRG.116216"; transcript_id "MSTRG.116216.37"; exon_number "8";
chr22	StringTie	exon	20568521	20568631	1000	+	.	gene_id "MSTRG.116216"; transcript_id "MSTRG.116216.37"; exon_number "9";
chr22	StringTie	exon	20582611	20582747	1000	+	.	gene_id "MSTRG.116216"; transcript_id "MSTRG.116216.37"; exon_number "10";
chr22	StringTie	exon	20582864	20582967	1000	+	.	gene_id "MSTRG.116216"; transcript_id "MSTRG.116216.37"; exon_number "11";
chr22	StringTie	exon	20583113	20583247	1000	+	.	gene_id "MSTRG.116216"; transcript_id "MSTRG.116216.37"; exon_number "12";
chr22	StringTie	exon	20583330	20583393	1000	+	.	gene_id "MSTRG.116216"; transcript_id "MSTRG.116216.37"; exon_number "13";
chr22	StringTie	exon	20584359	20584425	1000	+	.	gene_id "MSTRG.116216"; transcript_id "MSTRG.116216.37"; exon_number "14";
chr22	StringTie	exon	20584855	20585015	1000	+	.	gene_id "MSTRG.116216"; transcript_id "MSTRG.116216.37"; exon_number "15";
chr22	StringTie	exon	20585101	20585267	1000	+	.	gene_id "MSTRG.116216"; transcript_id "MSTRG.116216.37"; exon_number "16";
chr22	StringTie	exon	20585728	20585826	1000	+	.	gene_id "MSTRG.116216"; transcript_id "MSTRG.116216.37"; exon_number "17";
chr22	StringTie	exon	20586568	20587632	1000	+	.	gene_id "MSTRG.116216"; transcript_id "MSTRG.116216.37"; exon_number "18";
chr22	StringTie	transcript	20507498	20587651	1000	+	.	gene_id "MSTRG.116216"; transcript_id "MSTRG.116216.38";
chr22	StringTie	exon	20507498	20507746	1000	+	.	gene_id "MSTRG.116216"; transcript_id "MSTRG.116216.38"; exon_number "1";
chr22	StringTie	exon	20518878	20518995	1000	+	.	gene_id "MSTRG.116216"; transcript_id "MSTRG.116216.38"; exon_number "2";
chr22	StringTie	exon	20537117	20537204	1000	+	.	gene_id "MSTRG.116216"; transcript_id "MSTRG.116216.38"; exon_number "3";
chr22	StringTie	exon	20551436	20551487	1000	+	.	gene_id "MSTRG.116216"; transcript_id "MSTRG.116216.38"; exon_number "4";
chr22	StringTie	exon	20553145	20553174	1000	+	.	gene_id "MSTRG.116216"; transcript_id "MSTRG.116216.38"; exon_number "5";
chr22	StringTie	exon	20564450	20564688	1000	+	.	gene_id "MSTRG.116216"; transcript_id "MSTRG.116216.38"; exon_number "6";
chr22	StringTie	exon	20566467	20566817	1000	+	.	gene_id "MSTRG.116216"; transcript_id "MSTRG.116216.38"; exon_number "7";
chr22	StringTie	exon	20568521	20568631	1000	+	.	gene_id "MSTRG.116216"; transcript_id "MSTRG.116216.38"; exon_number "8";
chr22	StringTie	exon	20575113	20575232	1000	+	.	gene_id "MSTRG.116216"; transcript_id "MSTRG.116216.38"; exon_number "9";
chr22	StringTie	exon	20582611	20582747	1000	+	.	gene_id "MSTRG.116216"; transcript_id "MSTRG.116216.38"; exon_number "10";
chr22	StringTie	exon	20582840	20582967	1000	+	.	gene_id "MSTRG.116216"; transcript_id "MSTRG.116216.38"; exon_number "11";
chr22	StringTie	exon	20583113	20583247	1000	+	.	gene_id "MSTRG.116216"; transcript_id "MSTRG.116216.38"; exon_number "12";
chr22	StringTie	exon	20583330	20583393	1000	+	.	gene_id "MSTRG.116216"; transcript_id "MSTRG.116216.38"; exon_number "13";
chr22	StringTie	exon	20584359	20584425	1000	+	.	gene_id "MSTRG.116216"; transcript_id "MSTRG.116216.38"; exon_number "14";
chr22	StringTie	exon	20584855	20585015	1000	+	.	gene_id "MSTRG.116216"; transcript_id "MSTRG.116216.38"; exon_number "15";
chr22	StringTie	exon	20585101	20585267	1000	+	.	gene_id "MSTRG.116216"; transcript_id "MSTRG.116216.38"; exon_number "16";
chr22	StringTie	exon	20585728	20585826	1000	+	.	gene_id "MSTRG.116216"; transcript_id "MSTRG.116216.38"; exon_number "17";
chr22	StringTie	exon	20586568	20587651	1000	+	.	gene_id "MSTRG.116216"; transcript_id "MSTRG.116216.38"; exon_number "18";
chr22	StringTie	transcript	20507518	20587653	1000	+	.	gene_id "MSTRG.116216"; transcript_id "MSTRG.116216.39";
chr22	StringTie	exon	20507518	20507735	1000	+	.	gene_id "MSTRG.116216"; transcript_id "MSTRG.116216.39"; exon_number "1";
chr22	StringTie	exon	20518878	20518995	1000	+	.	gene_id "MSTRG.116216"; transcript_id "MSTRG.116216.39"; exon_number "2";
chr22	StringTie	exon	20537117	20537204	1000	+	.	gene_id "MSTRG.116216"; transcript_id "MSTRG.116216.39"; exon_number "3";
chr22	StringTie	exon	20551436	20551487	1000	+	.	gene_id "MSTRG.116216"; transcript_id "MSTRG.116216.39"; exon_number "4";
chr22	StringTie	exon	20553145	20553174	1000	+	.	gene_id "MSTRG.116216"; transcript_id "MSTRG.116216.39"; exon_number "5";
chr22	StringTie	exon	20554936	20555148	1000	+	.	gene_id "MSTRG.116216"; transcript_id "MSTRG.116216.39"; exon_number "6";
chr22	StringTie	exon	20564450	20564688	1000	+	.	gene_id "MSTRG.116216"; transcript_id "MSTRG.116216.39"; exon_number "7";
chr22	StringTie	exon	20566467	20566817	1000	+	.	gene_id "MSTRG.116216"; transcript_id "MSTRG.116216.39"; exon_number "8";
chr22	StringTie	exon	20568521	20568631	1000	+	.	gene_id "MSTRG.116216"; transcript_id "MSTRG.116216.39"; exon_number "9";
chr22	StringTie	exon	20582611	20582747	1000	+	.	gene_id "MSTRG.116216"; transcript_id "MSTRG.116216.39"; exon_number "10";
chr22	StringTie	exon	20582840	20582967	1000	+	.	gene_id "MSTRG.116216"; transcript_id "MSTRG.116216.39"; exon_number "11";
chr22	StringTie	exon	20583113	20583247	1000	+	.	gene_id "MSTRG.116216"; transcript_id "MSTRG.116216.39"; exon_number "12";
chr22	StringTie	exon	20583330	20583393	1000	+	.	gene_id "MSTRG.116216"; transcript_id "MSTRG.116216.39"; exon_number "13";
chr22	StringTie	exon	20584359	20584425	1000	+	.	gene_id "MSTRG.116216"; transcript_id "MSTRG.116216.39"; exon_number "14";
chr22	StringTie	exon	20584855	20585015	1000	+	.	gene_id "MSTRG.116216"; transcript_id "MSTRG.116216.39"; exon_number "15";
chr22	StringTie	exon	20585101	20585267	1000	+	.	gene_id "MSTRG.116216"; transcript_id "MSTRG.116216.39"; exon_number "16";
chr22	StringTie	exon	20585728	20585826	1000	+	.	gene_id "MSTRG.116216"; transcript_id "MSTRG.116216.39"; exon_number "17";
chr22	StringTie	exon	20586568	20587653	1000	+	.	gene_id "MSTRG.116216"; transcript_id "MSTRG.116216.39"; exon_number "18";
chr22	StringTie	transcript	20495876	20587636	1000	+	.	gene_id "MSTRG.116216"; transcript_id "MSTRG.116216.4";
chr22	StringTie	exon	20495876	20496036	1000	+	.	gene_id "MSTRG.116216"; transcript_id "MSTRG.116216.4"; exon_number "1";
chr22	StringTie	exon	20499241	20499366	1000	+	.	gene_id "MSTRG.116216"; transcript_id "MSTRG.116216.4"; exon_number "2";
chr22	StringTie	exon	20500741	20500836	1000	+	.	gene_id "MSTRG.116216"; transcript_id "MSTRG.116216.4"; exon_number "3";
chr22	StringTie	exon	20507291	20507746	1000	+	.	gene_id "MSTRG.116216"; transcript_id "MSTRG.116216.4"; exon_number "4";
chr22	StringTie	exon	20518878	20518995	1000	+	.	gene_id "MSTRG.116216"; transcript_id "MSTRG.116216.4"; exon_number "5";
chr22	StringTie	exon	20537117	20537204	1000	+	.	gene_id "MSTRG.116216"; transcript_id "MSTRG.116216.4"; exon_number "6";
chr22	StringTie	exon	20551436	20551487	1000	+	.	gene_id "MSTRG.116216"; transcript_id "MSTRG.116216.4"; exon_number "7";
chr22	StringTie	exon	20553145	20553174	1000	+	.	gene_id "MSTRG.116216"; transcript_id "MSTRG.116216.4"; exon_number "8";
chr22	StringTie	exon	20554936	20555148	1000	+	.	gene_id "MSTRG.116216"; transcript_id "MSTRG.116216.4"; exon_number "9";
chr22	StringTie	exon	20564450	20564688	1000	+	.	gene_id "MSTRG.116216"; transcript_id "MSTRG.116216.4"; exon_number "10";
chr22	StringTie	exon	20566467	20566817	1000	+	.	gene_id "MSTRG.116216"; transcript_id "MSTRG.116216.4"; exon_number "11";
chr22	StringTie	exon	20568521	20568631	1000	+	.	gene_id "MSTRG.116216"; transcript_id "MSTRG.116216.4"; exon_number "12";
chr22	StringTie	exon	20575113	20575232	1000	+	.	gene_id "MSTRG.116216"; transcript_id "MSTRG.116216.4"; exon_number "13";
chr22	StringTie	exon	20582611	20582747	1000	+	.	gene_id "MSTRG.116216"; transcript_id "MSTRG.116216.4"; exon_number "14";
chr22	StringTie	exon	20582840	20582967	1000	+	.	gene_id "MSTRG.116216"; transcript_id "MSTRG.116216.4"; exon_number "15";
chr22	StringTie	exon	20583113	20583247	1000	+	.	gene_id "MSTRG.116216"; transcript_id "MSTRG.116216.4"; exon_number "16";
chr22	StringTie	exon	20583330	20583393	1000	+	.	gene_id "MSTRG.116216"; transcript_id "MSTRG.116216.4"; exon_number "17";
chr22	StringTie	exon	20584359	20584425	1000	+	.	gene_id "MSTRG.116216"; transcript_id "MSTRG.116216.4"; exon_number "18";
chr22	StringTie	exon	20584855	20585015	1000	+	.	gene_id "MSTRG.116216"; transcript_id "MSTRG.116216.4"; exon_number "19";
chr22	StringTie	exon	20585101	20585267	1000	+	.	gene_id "MSTRG.116216"; transcript_id "MSTRG.116216.4"; exon_number "20";
chr22	StringTie	exon	20585728	20585826	1000	+	.	gene_id "MSTRG.116216"; transcript_id "MSTRG.116216.4"; exon_number "21";
chr22	StringTie	exon	20586568	20587636	1000	+	.	gene_id "MSTRG.116216"; transcript_id "MSTRG.116216.4"; exon_number "22";
chr22	StringTie	transcript	20507522	20587632	1000	+	.	gene_id "MSTRG.116216"; transcript_id "MSTRG.116216.40";
chr22	StringTie	exon	20507522	20507746	1000	+	.	gene_id "MSTRG.116216"; transcript_id "MSTRG.116216.40"; exon_number "1";
chr22	StringTie	exon	20518878	20518995	1000	+	.	gene_id "MSTRG.116216"; transcript_id "MSTRG.116216.40"; exon_number "2";
chr22	StringTie	exon	20537117	20537204	1000	+	.	gene_id "MSTRG.116216"; transcript_id "MSTRG.116216.40"; exon_number "3";
chr22	StringTie	exon	20551436	20551487	1000	+	.	gene_id "MSTRG.116216"; transcript_id "MSTRG.116216.40"; exon_number "4";
chr22	StringTie	exon	20553145	20553174	1000	+	.	gene_id "MSTRG.116216"; transcript_id "MSTRG.116216.40"; exon_number "5";
chr22	StringTie	exon	20554936	20554995	1000	+	.	gene_id "MSTRG.116216"; transcript_id "MSTRG.116216.40"; exon_number "6";
chr22	StringTie	exon	20555077	20555148	1000	+	.	gene_id "MSTRG.116216"; transcript_id "MSTRG.116216.40"; exon_number "7";
chr22	StringTie	exon	20564450	20564688	1000	+	.	gene_id "MSTRG.116216"; transcript_id "MSTRG.116216.40"; exon_number "8";
chr22	StringTie	exon	20566467	20566817	1000	+	.	gene_id "MSTRG.116216"; transcript_id "MSTRG.116216.40"; exon_number "9";
chr22	StringTie	exon	20568521	20568631	1000	+	.	gene_id "MSTRG.116216"; transcript_id "MSTRG.116216.40"; exon_number "10";
chr22	StringTie	exon	20575113	20575232	1000	+	.	gene_id "MSTRG.116216"; transcript_id "MSTRG.116216.40"; exon_number "11";
chr22	StringTie	exon	20582611	20582747	1000	+	.	gene_id "MSTRG.116216"; transcript_id "MSTRG.116216.40"; exon_number "12";
chr22	StringTie	exon	20582840	20582967	1000	+	.	gene_id "MSTRG.116216"; transcript_id "MSTRG.116216.40"; exon_number "13";
chr22	StringTie	exon	20583113	20583247	1000	+	.	gene_id "MSTRG.116216"; transcript_id "MSTRG.116216.40"; exon_number "14";
chr22	StringTie	exon	20583330	20583393	1000	+	.	gene_id "MSTRG.116216"; transcript_id "MSTRG.116216.40"; exon_number "15";
chr22	StringTie	exon	20584359	20584425	1000	+	.	gene_id "MSTRG.116216"; transcript_id "MSTRG.116216.40"; exon_number "16";
chr22	StringTie	exon	20584855	20585015	1000	+	.	gene_id "MSTRG.116216"; transcript_id "MSTRG.116216.40"; exon_number "17";
chr22	StringTie	exon	20585101	20585267	1000	+	.	gene_id "MSTRG.116216"; transcript_id "MSTRG.116216.40"; exon_number "18";
chr22	StringTie	exon	20585728	20585826	1000	+	.	gene_id "MSTRG.116216"; transcript_id "MSTRG.116216.40"; exon_number "19";
chr22	StringTie	exon	20586568	20587632	1000	+	.	gene_id "MSTRG.116216"; transcript_id "MSTRG.116216.40"; exon_number "20";
chr22	StringTie	transcript	20507530	20587635	1000	+	.	gene_id "MSTRG.116216"; transcript_id "MSTRG.116216.41";
chr22	StringTie	exon	20507530	20507746	1000	+	.	gene_id "MSTRG.116216"; transcript_id "MSTRG.116216.41"; exon_number "1";
chr22	StringTie	exon	20518878	20518995	1000	+	.	gene_id "MSTRG.116216"; transcript_id "MSTRG.116216.41"; exon_number "2";
chr22	StringTie	exon	20537117	20537204	1000	+	.	gene_id "MSTRG.116216"; transcript_id "MSTRG.116216.41"; exon_number "3";
chr22	StringTie	exon	20551436	20551487	1000	+	.	gene_id "MSTRG.116216"; transcript_id "MSTRG.116216.41"; exon_number "4";
chr22	StringTie	exon	20553145	20553174	1000	+	.	gene_id "MSTRG.116216"; transcript_id "MSTRG.116216.41"; exon_number "5";
chr22	StringTie	exon	20554936	20555148	1000	+	.	gene_id "MSTRG.116216"; transcript_id "MSTRG.116216.41"; exon_number "6";
chr22	StringTie	exon	20564450	20564688	1000	+	.	gene_id "MSTRG.116216"; transcript_id "MSTRG.116216.41"; exon_number "7";
chr22	StringTie	exon	20566473	20566817	1000	+	.	gene_id "MSTRG.116216"; transcript_id "MSTRG.116216.41"; exon_number "8";
chr22	StringTie	exon	20568521	20568631	1000	+	.	gene_id "MSTRG.116216"; transcript_id "MSTRG.116216.41"; exon_number "9";
chr22	StringTie	exon	20575113	20575232	1000	+	.	gene_id "MSTRG.116216"; transcript_id "MSTRG.116216.41"; exon_number "10";
chr22	StringTie	exon	20582611	20582747	1000	+	.	gene_id "MSTRG.116216"; transcript_id "MSTRG.116216.41"; exon_number "11";
chr22	StringTie	exon	20582840	20582967	1000	+	.	gene_id "MSTRG.116216"; transcript_id "MSTRG.116216.41"; exon_number "12";
chr22	StringTie	exon	20583113	20583247	1000	+	.	gene_id "MSTRG.116216"; transcript_id "MSTRG.116216.41"; exon_number "13";
chr22	StringTie	exon	20583330	20583393	1000	+	.	gene_id "MSTRG.116216"; transcript_id "MSTRG.116216.41"; exon_number "14";
chr22	StringTie	exon	20584359	20584425	1000	+	.	gene_id "MSTRG.116216"; transcript_id "MSTRG.116216.41"; exon_number "15";
chr22	StringTie	exon	20584855	20585015	1000	+	.	gene_id "MSTRG.116216"; transcript_id "MSTRG.116216.41"; exon_number "16";
chr22	StringTie	exon	20585101	20585267	1000	+	.	gene_id "MSTRG.116216"; transcript_id "MSTRG.116216.41"; exon_number "17";
chr22	StringTie	exon	20585728	20585826	1000	+	.	gene_id "MSTRG.116216"; transcript_id "MSTRG.116216.41"; exon_number "18";
chr22	StringTie	exon	20586568	20587635	1000	+	.	gene_id "MSTRG.116216"; transcript_id "MSTRG.116216.41"; exon_number "19";
chr22	StringTie	transcript	20507532	20587669	1000	+	.	gene_id "MSTRG.116216"; transcript_id "MSTRG.116216.42";
chr22	StringTie	exon	20507532	20507746	1000	+	.	gene_id "MSTRG.116216"; transcript_id "MSTRG.116216.42"; exon_number "1";
chr22	StringTie	exon	20518878	20518995	1000	+	.	gene_id "MSTRG.116216"; transcript_id "MSTRG.116216.42"; exon_number "2";
chr22	StringTie	exon	20537117	20537204	1000	+	.	gene_id "MSTRG.116216"; transcript_id "MSTRG.116216.42"; exon_number "3";
chr22	StringTie	exon	20551436	20551487	1000	+	.	gene_id "MSTRG.116216"; transcript_id "MSTRG.116216.42"; exon_number "4";
chr22	StringTie	exon	20553145	20553174	1000	+	.	gene_id "MSTRG.116216"; transcript_id "MSTRG.116216.42"; exon_number "5";
chr22	StringTie	exon	20554936	20555148	1000	+	.	gene_id "MSTRG.116216"; transcript_id "MSTRG.116216.42"; exon_number "6";
chr22	StringTie	exon	20564455	20564688	1000	+	.	gene_id "MSTRG.116216"; transcript_id "MSTRG.116216.42"; exon_number "7";
chr22	StringTie	exon	20566467	20566817	1000	+	.	gene_id "MSTRG.116216"; transcript_id "MSTRG.116216.42"; exon_number "8";
chr22	StringTie	exon	20568521	20568631	1000	+	.	gene_id "MSTRG.116216"; transcript_id "MSTRG.116216.42"; exon_number "9";
chr22	StringTie	exon	20575113	20575232	1000	+	.	gene_id "MSTRG.116216"; transcript_id "MSTRG.116216.42"; exon_number "10";
chr22	StringTie	exon	20582611	20582747	1000	+	.	gene_id "MSTRG.116216"; transcript_id "MSTRG.116216.42"; exon_number "11";
chr22	StringTie	exon	20582840	20582967	1000	+	.	gene_id "MSTRG.116216"; transcript_id "MSTRG.116216.42"; exon_number "12";
chr22	StringTie	exon	20583113	20583247	1000	+	.	gene_id "MSTRG.116216"; transcript_id "MSTRG.116216.42"; exon_number "13";
chr22	StringTie	exon	20583330	20583393	1000	+	.	gene_id "MSTRG.116216"; transcript_id "MSTRG.116216.42"; exon_number "14";
chr22	StringTie	exon	20584359	20584425	1000	+	.	gene_id "MSTRG.116216"; transcript_id "MSTRG.116216.42"; exon_number "15";
chr22	StringTie	exon	20584855	20585015	1000	+	.	gene_id "MSTRG.116216"; transcript_id "MSTRG.116216.42"; exon_number "16";
chr22	StringTie	exon	20585101	20585267	1000	+	.	gene_id "MSTRG.116216"; transcript_id "MSTRG.116216.42"; exon_number "17";
chr22	StringTie	exon	20585728	20585826	1000	+	.	gene_id "MSTRG.116216"; transcript_id "MSTRG.116216.42"; exon_number "18";
chr22	StringTie	exon	20586568	20587669	1000	+	.	gene_id "MSTRG.116216"; transcript_id "MSTRG.116216.42"; exon_number "19";
chr22	StringTie	transcript	20507559	20587635	1000	+	.	gene_id "MSTRG.116216"; transcript_id "MSTRG.116216.44";
chr22	StringTie	exon	20507559	20507746	1000	+	.	gene_id "MSTRG.116216"; transcript_id "MSTRG.116216.44"; exon_number "1";
chr22	StringTie	exon	20518878	20518995	1000	+	.	gene_id "MSTRG.116216"; transcript_id "MSTRG.116216.44"; exon_number "2";
chr22	StringTie	exon	20537117	20537204	1000	+	.	gene_id "MSTRG.116216"; transcript_id "MSTRG.116216.44"; exon_number "3";
chr22	StringTie	exon	20551436	20551487	1000	+	.	gene_id "MSTRG.116216"; transcript_id "MSTRG.116216.44"; exon_number "4";
chr22	StringTie	exon	20553145	20553174	1000	+	.	gene_id "MSTRG.116216"; transcript_id "MSTRG.116216.44"; exon_number "5";
chr22	StringTie	exon	20564450	20564688	1000	+	.	gene_id "MSTRG.116216"; transcript_id "MSTRG.116216.44"; exon_number "6";
chr22	StringTie	exon	20566467	20566817	1000	+	.	gene_id "MSTRG.116216"; transcript_id "MSTRG.116216.44"; exon_number "7";
chr22	StringTie	exon	20568521	20568631	1000	+	.	gene_id "MSTRG.116216"; transcript_id "MSTRG.116216.44"; exon_number "8";
chr22	StringTie	exon	20582611	20582747	1000	+	.	gene_id "MSTRG.116216"; transcript_id "MSTRG.116216.44"; exon_number "9";
chr22	StringTie	exon	20582840	20582967	1000	+	.	gene_id "MSTRG.116216"; transcript_id "MSTRG.116216.44"; exon_number "10";
chr22	StringTie	exon	20583113	20583247	1000	+	.	gene_id "MSTRG.116216"; transcript_id "MSTRG.116216.44"; exon_number "11";
chr22	StringTie	exon	20583330	20583393	1000	+	.	gene_id "MSTRG.116216"; transcript_id "MSTRG.116216.44"; exon_number "12";
chr22	StringTie	exon	20584359	20584425	1000	+	.	gene_id "MSTRG.116216"; transcript_id "MSTRG.116216.44"; exon_number "13";
chr22	StringTie	exon	20584855	20585015	1000	+	.	gene_id "MSTRG.116216"; transcript_id "MSTRG.116216.44"; exon_number "14";
chr22	StringTie	exon	20585101	20585267	1000	+	.	gene_id "MSTRG.116216"; transcript_id "MSTRG.116216.44"; exon_number "15";
chr22	StringTie	exon	20585728	20585826	1000	+	.	gene_id "MSTRG.116216"; transcript_id "MSTRG.116216.44"; exon_number "16";
chr22	StringTie	exon	20586568	20587635	1000	+	.	gene_id "MSTRG.116216"; transcript_id "MSTRG.116216.44"; exon_number "17";
chr22	StringTie	transcript	20507562	20587617	1000	+	.	gene_id "MSTRG.116216"; transcript_id "MSTRG.116216.45";
chr22	StringTie	exon	20507562	20507746	1000	+	.	gene_id "MSTRG.116216"; transcript_id "MSTRG.116216.45"; exon_number "1";
chr22	StringTie	exon	20537117	20537204	1000	+	.	gene_id "MSTRG.116216"; transcript_id "MSTRG.116216.45"; exon_number "2";
chr22	StringTie	exon	20551436	20551487	1000	+	.	gene_id "MSTRG.116216"; transcript_id "MSTRG.116216.45"; exon_number "3";
chr22	StringTie	exon	20553145	20553174	1000	+	.	gene_id "MSTRG.116216"; transcript_id "MSTRG.116216.45"; exon_number "4";
chr22	StringTie	exon	20554936	20555148	1000	+	.	gene_id "MSTRG.116216"; transcript_id "MSTRG.116216.45"; exon_number "5";
chr22	StringTie	exon	20564450	20564520	1000	+	.	gene_id "MSTRG.116216"; transcript_id "MSTRG.116216.45"; exon_number "6";
chr22	StringTie	exon	20564545	20564688	1000	+	.	gene_id "MSTRG.116216"; transcript_id "MSTRG.116216.45"; exon_number "7";
chr22	StringTie	exon	20566467	20566817	1000	+	.	gene_id "MSTRG.116216"; transcript_id "MSTRG.116216.45"; exon_number "8";
chr22	StringTie	exon	20568521	20568631	1000	+	.	gene_id "MSTRG.116216"; transcript_id "MSTRG.116216.45"; exon_number "9";
chr22	StringTie	exon	20575113	20575232	1000	+	.	gene_id "MSTRG.116216"; transcript_id "MSTRG.116216.45"; exon_number "10";
chr22	StringTie	exon	20582611	20582747	1000	+	.	gene_id "MSTRG.116216"; transcript_id "MSTRG.116216.45"; exon_number "11";
chr22	StringTie	exon	20582840	20582967	1000	+	.	gene_id "MSTRG.116216"; transcript_id "MSTRG.116216.45"; exon_number "12";
chr22	StringTie	exon	20583113	20583247	1000	+	.	gene_id "MSTRG.116216"; transcript_id "MSTRG.116216.45"; exon_number "13";
chr22	StringTie	exon	20583330	20583393	1000	+	.	gene_id "MSTRG.116216"; transcript_id "MSTRG.116216.45"; exon_number "14";
chr22	StringTie	exon	20584359	20584425	1000	+	.	gene_id "MSTRG.116216"; transcript_id "MSTRG.116216.45"; exon_number "15";
chr22	StringTie	exon	20584855	20585015	1000	+	.	gene_id "MSTRG.116216"; transcript_id "MSTRG.116216.45"; exon_number "16";
chr22	StringTie	exon	20585101	20585267	1000	+	.	gene_id "MSTRG.116216"; transcript_id "MSTRG.116216.45"; exon_number "17";
chr22	StringTie	exon	20585728	20585826	1000	+	.	gene_id "MSTRG.116216"; transcript_id "MSTRG.116216.45"; exon_number "18";
chr22	StringTie	exon	20586568	20587617	1000	+	.	gene_id "MSTRG.116216"; transcript_id "MSTRG.116216.45"; exon_number "19";
chr22	StringTie	transcript	20507563	20587632	1000	+	.	gene_id "MSTRG.116216"; transcript_id "MSTRG.116216.46";
chr22	StringTie	exon	20507563	20507746	1000	+	.	gene_id "MSTRG.116216"; transcript_id "MSTRG.116216.46"; exon_number "1";
chr22	StringTie	exon	20518878	20518995	1000	+	.	gene_id "MSTRG.116216"; transcript_id "MSTRG.116216.46"; exon_number "2";
chr22	StringTie	exon	20537117	20537204	1000	+	.	gene_id "MSTRG.116216"; transcript_id "MSTRG.116216.46"; exon_number "3";
chr22	StringTie	exon	20551436	20551487	1000	+	.	gene_id "MSTRG.116216"; transcript_id "MSTRG.116216.46"; exon_number "4";
chr22	StringTie	exon	20553145	20553174	1000	+	.	gene_id "MSTRG.116216"; transcript_id "MSTRG.116216.46"; exon_number "5";
chr22	StringTie	exon	20554936	20555148	1000	+	.	gene_id "MSTRG.116216"; transcript_id "MSTRG.116216.46"; exon_number "6";
chr22	StringTie	exon	20564450	20564520	1000	+	.	gene_id "MSTRG.116216"; transcript_id "MSTRG.116216.46"; exon_number "7";
chr22	StringTie	exon	20564548	20564688	1000	+	.	gene_id "MSTRG.116216"; transcript_id "MSTRG.116216.46"; exon_number "8";
chr22	StringTie	exon	20566467	20566817	1000	+	.	gene_id "MSTRG.116216"; transcript_id "MSTRG.116216.46"; exon_number "9";
chr22	StringTie	exon	20568521	20568631	1000	+	.	gene_id "MSTRG.116216"; transcript_id "MSTRG.116216.46"; exon_number "10";
chr22	StringTie	exon	20582611	20582747	1000	+	.	gene_id "MSTRG.116216"; transcript_id "MSTRG.116216.46"; exon_number "11";
chr22	StringTie	exon	20582840	20582967	1000	+	.	gene_id "MSTRG.116216"; transcript_id "MSTRG.116216.46"; exon_number "12";
chr22	StringTie	exon	20583113	20583247	1000	+	.	gene_id "MSTRG.116216"; transcript_id "MSTRG.116216.46"; exon_number "13";
chr22	StringTie	exon	20583330	20583393	1000	+	.	gene_id "MSTRG.116216"; transcript_id "MSTRG.116216.46"; exon_number "14";
chr22	StringTie	exon	20584359	20584425	1000	+	.	gene_id "MSTRG.116216"; transcript_id "MSTRG.116216.46"; exon_number "15";
chr22	StringTie	exon	20584855	20585015	1000	+	.	gene_id "MSTRG.116216"; transcript_id "MSTRG.116216.46"; exon_number "16";
chr22	StringTie	exon	20585101	20585267	1000	+	.	gene_id "MSTRG.116216"; transcript_id "MSTRG.116216.46"; exon_number "17";
chr22	StringTie	exon	20585728	20585826	1000	+	.	gene_id "MSTRG.116216"; transcript_id "MSTRG.116216.46"; exon_number "18";
chr22	StringTie	exon	20586568	20587632	1000	+	.	gene_id "MSTRG.116216"; transcript_id "MSTRG.116216.46"; exon_number "19";
chr22	StringTie	transcript	20507566	20587632	1000	+	.	gene_id "MSTRG.116216"; transcript_id "MSTRG.116216.47";
chr22	StringTie	exon	20507566	20507746	1000	+	.	gene_id "MSTRG.116216"; transcript_id "MSTRG.116216.47"; exon_number "1";
chr22	StringTie	exon	20518878	20518995	1000	+	.	gene_id "MSTRG.116216"; transcript_id "MSTRG.116216.47"; exon_number "2";
chr22	StringTie	exon	20537117	20537204	1000	+	.	gene_id "MSTRG.116216"; transcript_id "MSTRG.116216.47"; exon_number "3";
chr22	StringTie	exon	20551436	20551487	1000	+	.	gene_id "MSTRG.116216"; transcript_id "MSTRG.116216.47"; exon_number "4";
chr22	StringTie	exon	20553145	20553174	1000	+	.	gene_id "MSTRG.116216"; transcript_id "MSTRG.116216.47"; exon_number "5";
chr22	StringTie	exon	20554936	20555148	1000	+	.	gene_id "MSTRG.116216"; transcript_id "MSTRG.116216.47"; exon_number "6";
chr22	StringTie	exon	20564450	20564688	1000	+	.	gene_id "MSTRG.116216"; transcript_id "MSTRG.116216.47"; exon_number "7";
chr22	StringTie	exon	20566473	20566817	1000	+	.	gene_id "MSTRG.116216"; transcript_id "MSTRG.116216.47"; exon_number "8";
chr22	StringTie	exon	20568521	20568631	1000	+	.	gene_id "MSTRG.116216"; transcript_id "MSTRG.116216.47"; exon_number "9";
chr22	StringTie	exon	20582611	20582747	1000	+	.	gene_id "MSTRG.116216"; transcript_id "MSTRG.116216.47"; exon_number "10";
chr22	StringTie	exon	20582840	20582967	1000	+	.	gene_id "MSTRG.116216"; transcript_id "MSTRG.116216.47"; exon_number "11";
chr22	StringTie	exon	20583113	20583247	1000	+	.	gene_id "MSTRG.116216"; transcript_id "MSTRG.116216.47"; exon_number "12";
chr22	StringTie	exon	20583330	20583393	1000	+	.	gene_id "MSTRG.116216"; transcript_id "MSTRG.116216.47"; exon_number "13";
chr22	StringTie	exon	20584359	20584425	1000	+	.	gene_id "MSTRG.116216"; transcript_id "MSTRG.116216.47"; exon_number "14";
chr22	StringTie	exon	20584855	20585015	1000	+	.	gene_id "MSTRG.116216"; transcript_id "MSTRG.116216.47"; exon_number "15";
chr22	StringTie	exon	20585101	20585267	1000	+	.	gene_id "MSTRG.116216"; transcript_id "MSTRG.116216.47"; exon_number "16";
chr22	StringTie	exon	20585728	20585826	1000	+	.	gene_id "MSTRG.116216"; transcript_id "MSTRG.116216.47"; exon_number "17";
chr22	StringTie	exon	20586568	20587632	1000	+	.	gene_id "MSTRG.116216"; transcript_id "MSTRG.116216.47"; exon_number "18";
chr22	StringTie	transcript	20507569	20587644	1000	+	.	gene_id "MSTRG.116216"; transcript_id "MSTRG.116216.48";
chr22	StringTie	exon	20507569	20507746	1000	+	.	gene_id "MSTRG.116216"; transcript_id "MSTRG.116216.48"; exon_number "1";
chr22	StringTie	exon	20508252	20508444	1000	+	.	gene_id "MSTRG.116216"; transcript_id "MSTRG.116216.48"; exon_number "2";
chr22	StringTie	exon	20537117	20537204	1000	+	.	gene_id "MSTRG.116216"; transcript_id "MSTRG.116216.48"; exon_number "3";
chr22	StringTie	exon	20551436	20551487	1000	+	.	gene_id "MSTRG.116216"; transcript_id "MSTRG.116216.48"; exon_number "4";
chr22	StringTie	exon	20553145	20553174	1000	+	.	gene_id "MSTRG.116216"; transcript_id "MSTRG.116216.48"; exon_number "5";
chr22	StringTie	exon	20554936	20555148	1000	+	.	gene_id "MSTRG.116216"; transcript_id "MSTRG.116216.48"; exon_number "6";
chr22	StringTie	exon	20564450	20564688	1000	+	.	gene_id "MSTRG.116216"; transcript_id "MSTRG.116216.48"; exon_number "7";
chr22	StringTie	exon	20566467	20566817	1000	+	.	gene_id "MSTRG.116216"; transcript_id "MSTRG.116216.48"; exon_number "8";
chr22	StringTie	exon	20568521	20568631	1000	+	.	gene_id "MSTRG.116216"; transcript_id "MSTRG.116216.48"; exon_number "9";
chr22	StringTie	exon	20582611	20582747	1000	+	.	gene_id "MSTRG.116216"; transcript_id "MSTRG.116216.48"; exon_number "10";
chr22	StringTie	exon	20582840	20582967	1000	+	.	gene_id "MSTRG.116216"; transcript_id "MSTRG.116216.48"; exon_number "11";
chr22	StringTie	exon	20583113	20583247	1000	+	.	gene_id "MSTRG.116216"; transcript_id "MSTRG.116216.48"; exon_number "12";
chr22	StringTie	exon	20583330	20583393	1000	+	.	gene_id "MSTRG.116216"; transcript_id "MSTRG.116216.48"; exon_number "13";
chr22	StringTie	exon	20584359	20584425	1000	+	.	gene_id "MSTRG.116216"; transcript_id "MSTRG.116216.48"; exon_number "14";
chr22	StringTie	exon	20584855	20585015	1000	+	.	gene_id "MSTRG.116216"; transcript_id "MSTRG.116216.48"; exon_number "15";
chr22	StringTie	exon	20585101	20585267	1000	+	.	gene_id "MSTRG.116216"; transcript_id "MSTRG.116216.48"; exon_number "16";
chr22	StringTie	exon	20585728	20585826	1000	+	.	gene_id "MSTRG.116216"; transcript_id "MSTRG.116216.48"; exon_number "17";
chr22	StringTie	exon	20586568	20587644	1000	+	.	gene_id "MSTRG.116216"; transcript_id "MSTRG.116216.48"; exon_number "18";
chr22	StringTie	transcript	20507573	20587632	1000	+	.	gene_id "MSTRG.116216"; transcript_id "MSTRG.116216.49";
chr22	StringTie	exon	20507573	20507746	1000	+	.	gene_id "MSTRG.116216"; transcript_id "MSTRG.116216.49"; exon_number "1";
chr22	StringTie	exon	20518878	20518995	1000	+	.	gene_id "MSTRG.116216"; transcript_id "MSTRG.116216.49"; exon_number "2";
chr22	StringTie	exon	20537117	20537204	1000	+	.	gene_id "MSTRG.116216"; transcript_id "MSTRG.116216.49"; exon_number "3";
chr22	StringTie	exon	20551436	20551487	1000	+	.	gene_id "MSTRG.116216"; transcript_id "MSTRG.116216.49"; exon_number "4";
chr22	StringTie	exon	20553145	20553174	1000	+	.	gene_id "MSTRG.116216"; transcript_id "MSTRG.116216.49"; exon_number "5";
chr22	StringTie	exon	20554936	20555148	1000	+	.	gene_id "MSTRG.116216"; transcript_id "MSTRG.116216.49"; exon_number "6";
chr22	StringTie	exon	20564450	20564520	1000	+	.	gene_id "MSTRG.116216"; transcript_id "MSTRG.116216.49"; exon_number "7";
chr22	StringTie	exon	20564551	20564688	1000	+	.	gene_id "MSTRG.116216"; transcript_id "MSTRG.116216.49"; exon_number "8";
chr22	StringTie	exon	20566467	20566817	1000	+	.	gene_id "MSTRG.116216"; transcript_id "MSTRG.116216.49"; exon_number "9";
chr22	StringTie	exon	20568521	20568631	1000	+	.	gene_id "MSTRG.116216"; transcript_id "MSTRG.116216.49"; exon_number "10";
chr22	StringTie	exon	20582611	20582747	1000	+	.	gene_id "MSTRG.116216"; transcript_id "MSTRG.116216.49"; exon_number "11";
chr22	StringTie	exon	20582840	20582967	1000	+	.	gene_id "MSTRG.116216"; transcript_id "MSTRG.116216.49"; exon_number "12";
chr22	StringTie	exon	20583113	20583247	1000	+	.	gene_id "MSTRG.116216"; transcript_id "MSTRG.116216.49"; exon_number "13";
chr22	StringTie	exon	20583330	20583393	1000	+	.	gene_id "MSTRG.116216"; transcript_id "MSTRG.116216.49"; exon_number "14";
chr22	StringTie	exon	20584359	20584425	1000	+	.	gene_id "MSTRG.116216"; transcript_id "MSTRG.116216.49"; exon_number "15";
chr22	StringTie	exon	20584855	20585015	1000	+	.	gene_id "MSTRG.116216"; transcript_id "MSTRG.116216.49"; exon_number "16";
chr22	StringTie	exon	20585101	20585267	1000	+	.	gene_id "MSTRG.116216"; transcript_id "MSTRG.116216.49"; exon_number "17";
chr22	StringTie	exon	20585728	20585826	1000	+	.	gene_id "MSTRG.116216"; transcript_id "MSTRG.116216.49"; exon_number "18";
chr22	StringTie	exon	20586568	20587632	1000	+	.	gene_id "MSTRG.116216"; transcript_id "MSTRG.116216.49"; exon_number "19";
chr22	StringTie	transcript	20495879	20502111	1000	+	.	gene_id "MSTRG.116216"; transcript_id "MSTRG.116216.5";
chr22	StringTie	exon	20495879	20496687	1000	+	.	gene_id "MSTRG.116216"; transcript_id "MSTRG.116216.5"; exon_number "1";
chr22	StringTie	exon	20498667	20498791	1000	+	.	gene_id "MSTRG.116216"; transcript_id "MSTRG.116216.5"; exon_number "2";
chr22	StringTie	exon	20499241	20499366	1000	+	.	gene_id "MSTRG.116216"; transcript_id "MSTRG.116216.5"; exon_number "3";
chr22	StringTie	exon	20500741	20502111	1000	+	.	gene_id "MSTRG.116216"; transcript_id "MSTRG.116216.5"; exon_number "4";
chr22	StringTie	transcript	20507586	20585150	1000	+	.	gene_id "MSTRG.116216"; transcript_id "MSTRG.116216.53";
chr22	StringTie	exon	20507586	20507746	1000	+	.	gene_id "MSTRG.116216"; transcript_id "MSTRG.116216.53"; exon_number "1";
chr22	StringTie	exon	20537117	20537204	1000	+	.	gene_id "MSTRG.116216"; transcript_id "MSTRG.116216.53"; exon_number "2";
chr22	StringTie	exon	20551436	20551487	1000	+	.	gene_id "MSTRG.116216"; transcript_id "MSTRG.116216.53"; exon_number "3";
chr22	StringTie	exon	20553145	20553174	1000	+	.	gene_id "MSTRG.116216"; transcript_id "MSTRG.116216.53"; exon_number "4";
chr22	StringTie	exon	20554936	20555148	1000	+	.	gene_id "MSTRG.116216"; transcript_id "MSTRG.116216.53"; exon_number "5";
chr22	StringTie	exon	20564455	20564688	1000	+	.	gene_id "MSTRG.116216"; transcript_id "MSTRG.116216.53"; exon_number "6";
chr22	StringTie	exon	20566467	20566817	1000	+	.	gene_id "MSTRG.116216"; transcript_id "MSTRG.116216.53"; exon_number "7";
chr22	StringTie	exon	20568521	20568631	1000	+	.	gene_id "MSTRG.116216"; transcript_id "MSTRG.116216.53"; exon_number "8";
chr22	StringTie	exon	20575113	20575232	1000	+	.	gene_id "MSTRG.116216"; transcript_id "MSTRG.116216.53"; exon_number "9";
chr22	StringTie	exon	20582611	20582747	1000	+	.	gene_id "MSTRG.116216"; transcript_id "MSTRG.116216.53"; exon_number "10";
chr22	StringTie	exon	20582840	20582967	1000	+	.	gene_id "MSTRG.116216"; transcript_id "MSTRG.116216.53"; exon_number "11";
chr22	StringTie	exon	20583113	20583247	1000	+	.	gene_id "MSTRG.116216"; transcript_id "MSTRG.116216.53"; exon_number "12";
chr22	StringTie	exon	20583330	20583393	1000	+	.	gene_id "MSTRG.116216"; transcript_id "MSTRG.116216.53"; exon_number "13";
chr22	StringTie	exon	20584359	20584425	1000	+	.	gene_id "MSTRG.116216"; transcript_id "MSTRG.116216.53"; exon_number "14";
chr22	StringTie	exon	20584855	20585015	1000	+	.	gene_id "MSTRG.116216"; transcript_id "MSTRG.116216.53"; exon_number "15";
chr22	StringTie	exon	20585101	20585150	1000	+	.	gene_id "MSTRG.116216"; transcript_id "MSTRG.116216.53"; exon_number "16";
chr22	StringTie	transcript	20507600	20587635	1000	+	.	gene_id "MSTRG.116216"; transcript_id "MSTRG.116216.55";
chr22	StringTie	exon	20507600	20507746	1000	+	.	gene_id "MSTRG.116216"; transcript_id "MSTRG.116216.55"; exon_number "1";
chr22	StringTie	exon	20518878	20518995	1000	+	.	gene_id "MSTRG.116216"; transcript_id "MSTRG.116216.55"; exon_number "2";
chr22	StringTie	exon	20537117	20537204	1000	+	.	gene_id "MSTRG.116216"; transcript_id "MSTRG.116216.55"; exon_number "3";
chr22	StringTie	exon	20551436	20551487	1000	+	.	gene_id "MSTRG.116216"; transcript_id "MSTRG.116216.55"; exon_number "4";
chr22	StringTie	exon	20564450	20564688	1000	+	.	gene_id "MSTRG.116216"; transcript_id "MSTRG.116216.55"; exon_number "5";
chr22	StringTie	exon	20566467	20566817	1000	+	.	gene_id "MSTRG.116216"; transcript_id "MSTRG.116216.55"; exon_number "6";
chr22	StringTie	exon	20568521	20568631	1000	+	.	gene_id "MSTRG.116216"; transcript_id "MSTRG.116216.55"; exon_number "7";
chr22	StringTie	exon	20582662	20582967	1000	+	.	gene_id "MSTRG.116216"; transcript_id "MSTRG.116216.55"; exon_number "8";
chr22	StringTie	exon	20583113	20583247	1000	+	.	gene_id "MSTRG.116216"; transcript_id "MSTRG.116216.55"; exon_number "9";
chr22	StringTie	exon	20583330	20585015	1000	+	.	gene_id "MSTRG.116216"; transcript_id "MSTRG.116216.55"; exon_number "10";
chr22	StringTie	exon	20585101	20585267	1000	+	.	gene_id "MSTRG.116216"; transcript_id "MSTRG.116216.55"; exon_number "11";
chr22	StringTie	exon	20585728	20585826	1000	+	.	gene_id "MSTRG.116216"; transcript_id "MSTRG.116216.55"; exon_number "12";
chr22	StringTie	exon	20586568	20587635	1000	+	.	gene_id "MSTRG.116216"; transcript_id "MSTRG.116216.55"; exon_number "13";
chr22	StringTie	transcript	20495880	20587790	1000	+	.	gene_id "MSTRG.116216"; transcript_id "MSTRG.116216.6";
chr22	StringTie	exon	20495880	20499366	1000	+	.	gene_id "MSTRG.116216"; transcript_id "MSTRG.116216.6"; exon_number "1";
chr22	StringTie	exon	20500741	20507746	1000	+	.	gene_id "MSTRG.116216"; transcript_id "MSTRG.116216.6"; exon_number "2";
chr22	StringTie	exon	20518878	20518995	1000	+	.	gene_id "MSTRG.116216"; transcript_id "MSTRG.116216.6"; exon_number "3";
chr22	StringTie	exon	20537117	20537204	1000	+	.	gene_id "MSTRG.116216"; transcript_id "MSTRG.116216.6"; exon_number "4";
chr22	StringTie	exon	20551436	20551487	1000	+	.	gene_id "MSTRG.116216"; transcript_id "MSTRG.116216.6"; exon_number "5";
chr22	StringTie	exon	20553145	20553174	1000	+	.	gene_id "MSTRG.116216"; transcript_id "MSTRG.116216.6"; exon_number "6";
chr22	StringTie	exon	20554936	20555148	1000	+	.	gene_id "MSTRG.116216"; transcript_id "MSTRG.116216.6"; exon_number "7";
chr22	StringTie	exon	20564450	20564688	1000	+	.	gene_id "MSTRG.116216"; transcript_id "MSTRG.116216.6"; exon_number "8";
chr22	StringTie	exon	20566467	20566817	1000	+	.	gene_id "MSTRG.116216"; transcript_id "MSTRG.116216.6"; exon_number "9";
chr22	StringTie	exon	20568521	20568631	1000	+	.	gene_id "MSTRG.116216"; transcript_id "MSTRG.116216.6"; exon_number "10";
chr22	StringTie	exon	20575113	20575232	1000	+	.	gene_id "MSTRG.116216"; transcript_id "MSTRG.116216.6"; exon_number "11";
chr22	StringTie	exon	20582611	20582747	1000	+	.	gene_id "MSTRG.116216"; transcript_id "MSTRG.116216.6"; exon_number "12";
chr22	StringTie	exon	20582840	20582967	1000	+	.	gene_id "MSTRG.116216"; transcript_id "MSTRG.116216.6"; exon_number "13";
chr22	StringTie	exon	20583113	20583247	1000	+	.	gene_id "MSTRG.116216"; transcript_id "MSTRG.116216.6"; exon_number "14";
chr22	StringTie	exon	20583330	20583393	1000	+	.	gene_id "MSTRG.116216"; transcript_id "MSTRG.116216.6"; exon_number "15";
chr22	StringTie	exon	20584359	20584425	1000	+	.	gene_id "MSTRG.116216"; transcript_id "MSTRG.116216.6"; exon_number "16";
chr22	StringTie	exon	20584855	20585015	1000	+	.	gene_id "MSTRG.116216"; transcript_id "MSTRG.116216.6"; exon_number "17";
chr22	StringTie	exon	20585101	20585267	1000	+	.	gene_id "MSTRG.116216"; transcript_id "MSTRG.116216.6"; exon_number "18";
chr22	StringTie	exon	20585728	20585826	1000	+	.	gene_id "MSTRG.116216"; transcript_id "MSTRG.116216.6"; exon_number "19";
chr22	StringTie	exon	20586568	20587790	1000	+	.	gene_id "MSTRG.116216"; transcript_id "MSTRG.116216.6"; exon_number "20";
chr22	StringTie	transcript	20507893	20587632	1000	+	.	gene_id "MSTRG.116216"; transcript_id "MSTRG.116216.61";
chr22	StringTie	exon	20507893	20508444	1000	+	.	gene_id "MSTRG.116216"; transcript_id "MSTRG.116216.61"; exon_number "1";
chr22	StringTie	exon	20537117	20537204	1000	+	.	gene_id "MSTRG.116216"; transcript_id "MSTRG.116216.61"; exon_number "2";
chr22	StringTie	exon	20551436	20551487	1000	+	.	gene_id "MSTRG.116216"; transcript_id "MSTRG.116216.61"; exon_number "3";
chr22	StringTie	exon	20553145	20553174	1000	+	.	gene_id "MSTRG.116216"; transcript_id "MSTRG.116216.61"; exon_number "4";
chr22	StringTie	exon	20554936	20555148	1000	+	.	gene_id "MSTRG.116216"; transcript_id "MSTRG.116216.61"; exon_number "5";
chr22	StringTie	exon	20564450	20564688	1000	+	.	gene_id "MSTRG.116216"; transcript_id "MSTRG.116216.61"; exon_number "6";
chr22	StringTie	exon	20566467	20566817	1000	+	.	gene_id "MSTRG.116216"; transcript_id "MSTRG.116216.61"; exon_number "7";
chr22	StringTie	exon	20568521	20568631	1000	+	.	gene_id "MSTRG.116216"; transcript_id "MSTRG.116216.61"; exon_number "8";
chr22	StringTie	exon	20575113	20575232	1000	+	.	gene_id "MSTRG.116216"; transcript_id "MSTRG.116216.61"; exon_number "9";
chr22	StringTie	exon	20582611	20582747	1000	+	.	gene_id "MSTRG.116216"; transcript_id "MSTRG.116216.61"; exon_number "10";
chr22	StringTie	exon	20582840	20582967	1000	+	.	gene_id "MSTRG.116216"; transcript_id "MSTRG.116216.61"; exon_number "11";
chr22	StringTie	exon	20583113	20583247	1000	+	.	gene_id "MSTRG.116216"; transcript_id "MSTRG.116216.61"; exon_number "12";
chr22	StringTie	exon	20583330	20583393	1000	+	.	gene_id "MSTRG.116216"; transcript_id "MSTRG.116216.61"; exon_number "13";
chr22	StringTie	exon	20584359	20584425	1000	+	.	gene_id "MSTRG.116216"; transcript_id "MSTRG.116216.61"; exon_number "14";
chr22	StringTie	exon	20584855	20585015	1000	+	.	gene_id "MSTRG.116216"; transcript_id "MSTRG.116216.61"; exon_number "15";
chr22	StringTie	exon	20585101	20585267	1000	+	.	gene_id "MSTRG.116216"; transcript_id "MSTRG.116216.61"; exon_number "16";
chr22	StringTie	exon	20585728	20585826	1000	+	.	gene_id "MSTRG.116216"; transcript_id "MSTRG.116216.61"; exon_number "17";
chr22	StringTie	exon	20586568	20587632	1000	+	.	gene_id "MSTRG.116216"; transcript_id "MSTRG.116216.61"; exon_number "18";
chr22	StringTie	transcript	20508057	20587632	1000	+	.	gene_id "MSTRG.116216"; transcript_id "MSTRG.116216.63";
chr22	StringTie	exon	20508057	20508444	1000	+	.	gene_id "MSTRG.116216"; transcript_id "MSTRG.116216.63"; exon_number "1";
chr22	StringTie	exon	20518878	20518995	1000	+	.	gene_id "MSTRG.116216"; transcript_id "MSTRG.116216.63"; exon_number "2";
chr22	StringTie	exon	20537117	20537204	1000	+	.	gene_id "MSTRG.116216"; transcript_id "MSTRG.116216.63"; exon_number "3";
chr22	StringTie	exon	20551436	20551487	1000	+	.	gene_id "MSTRG.116216"; transcript_id "MSTRG.116216.63"; exon_number "4";
chr22	StringTie	exon	20553145	20553174	1000	+	.	gene_id "MSTRG.116216"; transcript_id "MSTRG.116216.63"; exon_number "5";
chr22	StringTie	exon	20554936	20555148	1000	+	.	gene_id "MSTRG.116216"; transcript_id "MSTRG.116216.63"; exon_number "6";
chr22	StringTie	exon	20564455	20564688	1000	+	.	gene_id "MSTRG.116216"; transcript_id "MSTRG.116216.63"; exon_number "7";
chr22	StringTie	exon	20566467	20566817	1000	+	.	gene_id "MSTRG.116216"; transcript_id "MSTRG.116216.63"; exon_number "8";
chr22	StringTie	exon	20568521	20568631	1000	+	.	gene_id "MSTRG.116216"; transcript_id "MSTRG.116216.63"; exon_number "9";
chr22	StringTie	exon	20575113	20575232	1000	+	.	gene_id "MSTRG.116216"; transcript_id "MSTRG.116216.63"; exon_number "10";
chr22	StringTie	exon	20582611	20582747	1000	+	.	gene_id "MSTRG.116216"; transcript_id "MSTRG.116216.63"; exon_number "11";
chr22	StringTie	exon	20582840	20582967	1000	+	.	gene_id "MSTRG.116216"; transcript_id "MSTRG.116216.63"; exon_number "12";
chr22	StringTie	exon	20583113	20583247	1000	+	.	gene_id "MSTRG.116216"; transcript_id "MSTRG.116216.63"; exon_number "13";
chr22	StringTie	exon	20583330	20583393	1000	+	.	gene_id "MSTRG.116216"; transcript_id "MSTRG.116216.63"; exon_number "14";
chr22	StringTie	exon	20584359	20584425	1000	+	.	gene_id "MSTRG.116216"; transcript_id "MSTRG.116216.63"; exon_number "15";
chr22	StringTie	exon	20584855	20585015	1000	+	.	gene_id "MSTRG.116216"; transcript_id "MSTRG.116216.63"; exon_number "16";
chr22	StringTie	exon	20585101	20585267	1000	+	.	gene_id "MSTRG.116216"; transcript_id "MSTRG.116216.63"; exon_number "17";
chr22	StringTie	exon	20585728	20585826	1000	+	.	gene_id "MSTRG.116216"; transcript_id "MSTRG.116216.63"; exon_number "18";
chr22	StringTie	exon	20586568	20587632	1000	+	.	gene_id "MSTRG.116216"; transcript_id "MSTRG.116216.63"; exon_number "19";
chr22	StringTie	transcript	20508071	20587632	1000	+	.	gene_id "MSTRG.116216"; transcript_id "MSTRG.116216.65";
chr22	StringTie	exon	20508071	20508444	1000	+	.	gene_id "MSTRG.116216"; transcript_id "MSTRG.116216.65"; exon_number "1";
chr22	StringTie	exon	20518878	20518995	1000	+	.	gene_id "MSTRG.116216"; transcript_id "MSTRG.116216.65"; exon_number "2";
chr22	StringTie	exon	20537117	20537215	1000	+	.	gene_id "MSTRG.116216"; transcript_id "MSTRG.116216.65"; exon_number "3";
chr22	StringTie	exon	20551436	20551487	1000	+	.	gene_id "MSTRG.116216"; transcript_id "MSTRG.116216.65"; exon_number "4";
chr22	StringTie	exon	20553145	20553174	1000	+	.	gene_id "MSTRG.116216"; transcript_id "MSTRG.116216.65"; exon_number "5";
chr22	StringTie	exon	20554936	20555148	1000	+	.	gene_id "MSTRG.116216"; transcript_id "MSTRG.116216.65"; exon_number "6";
chr22	StringTie	exon	20564450	20564688	1000	+	.	gene_id "MSTRG.116216"; transcript_id "MSTRG.116216.65"; exon_number "7";
chr22	StringTie	exon	20566467	20566817	1000	+	.	gene_id "MSTRG.116216"; transcript_id "MSTRG.116216.65"; exon_number "8";
chr22	StringTie	exon	20568521	20568631	1000	+	.	gene_id "MSTRG.116216"; transcript_id "MSTRG.116216.65"; exon_number "9";
chr22	StringTie	exon	20582840	20582967	1000	+	.	gene_id "MSTRG.116216"; transcript_id "MSTRG.116216.65"; exon_number "10";
chr22	StringTie	exon	20583113	20583247	1000	+	.	gene_id "MSTRG.116216"; transcript_id "MSTRG.116216.65"; exon_number "11";
chr22	StringTie	exon	20583330	20583393	1000	+	.	gene_id "MSTRG.116216"; transcript_id "MSTRG.116216.65"; exon_number "12";
chr22	StringTie	exon	20584359	20584425	1000	+	.	gene_id "MSTRG.116216"; transcript_id "MSTRG.116216.65"; exon_number "13";
chr22	StringTie	exon	20584855	20585015	1000	+	.	gene_id "MSTRG.116216"; transcript_id "MSTRG.116216.65"; exon_number "14";
chr22	StringTie	exon	20585101	20585267	1000	+	.	gene_id "MSTRG.116216"; transcript_id "MSTRG.116216.65"; exon_number "15";
chr22	StringTie	exon	20585728	20585826	1000	+	.	gene_id "MSTRG.116216"; transcript_id "MSTRG.116216.65"; exon_number "16";
chr22	StringTie	exon	20586568	20587632	1000	+	.	gene_id "MSTRG.116216"; transcript_id "MSTRG.116216.65"; exon_number "17";
chr22	StringTie	transcript	20508234	20587624	1000	+	.	gene_id "MSTRG.116216"; transcript_id "MSTRG.116216.66";
chr22	StringTie	exon	20508234	20508334	1000	+	.	gene_id "MSTRG.116216"; transcript_id "MSTRG.116216.66"; exon_number "1";
chr22	StringTie	exon	20518878	20518995	1000	+	.	gene_id "MSTRG.116216"; transcript_id "MSTRG.116216.66"; exon_number "2";
chr22	StringTie	exon	20537117	20537204	1000	+	.	gene_id "MSTRG.116216"; transcript_id "MSTRG.116216.66"; exon_number "3";
chr22	StringTie	exon	20551436	20551487	1000	+	.	gene_id "MSTRG.116216"; transcript_id "MSTRG.116216.66"; exon_number "4";
chr22	StringTie	exon	20553145	20553174	1000	+	.	gene_id "MSTRG.116216"; transcript_id "MSTRG.116216.66"; exon_number "5";
chr22	StringTie	exon	20554936	20555148	1000	+	.	gene_id "MSTRG.116216"; transcript_id "MSTRG.116216.66"; exon_number "6";
chr22	StringTie	exon	20564450	20564688	1000	+	.	gene_id "MSTRG.116216"; transcript_id "MSTRG.116216.66"; exon_number "7";
chr22	StringTie	exon	20566467	20566817	1000	+	.	gene_id "MSTRG.116216"; transcript_id "MSTRG.116216.66"; exon_number "8";
chr22	StringTie	exon	20568521	20568631	1000	+	.	gene_id "MSTRG.116216"; transcript_id "MSTRG.116216.66"; exon_number "9";
chr22	StringTie	exon	20575113	20575232	1000	+	.	gene_id "MSTRG.116216"; transcript_id "MSTRG.116216.66"; exon_number "10";
chr22	StringTie	exon	20582611	20582747	1000	+	.	gene_id "MSTRG.116216"; transcript_id "MSTRG.116216.66"; exon_number "11";
chr22	StringTie	exon	20582840	20582967	1000	+	.	gene_id "MSTRG.116216"; transcript_id "MSTRG.116216.66"; exon_number "12";
chr22	StringTie	exon	20583113	20583247	1000	+	.	gene_id "MSTRG.116216"; transcript_id "MSTRG.116216.66"; exon_number "13";
chr22	StringTie	exon	20583334	20583393	1000	+	.	gene_id "MSTRG.116216"; transcript_id "MSTRG.116216.66"; exon_number "14";
chr22	StringTie	exon	20584359	20584425	1000	+	.	gene_id "MSTRG.116216"; transcript_id "MSTRG.116216.66"; exon_number "15";
chr22	StringTie	exon	20584855	20585015	1000	+	.	gene_id "MSTRG.116216"; transcript_id "MSTRG.116216.66"; exon_number "16";
chr22	StringTie	exon	20585101	20585267	1000	+	.	gene_id "MSTRG.116216"; transcript_id "MSTRG.116216.66"; exon_number "17";
chr22	StringTie	exon	20585728	20585826	1000	+	.	gene_id "MSTRG.116216"; transcript_id "MSTRG.116216.66"; exon_number "18";
chr22	StringTie	exon	20586568	20587624	1000	+	.	gene_id "MSTRG.116216"; transcript_id "MSTRG.116216.66"; exon_number "19";
chr22	StringTie	transcript	20523532	20587635	1000	+	.	gene_id "MSTRG.116216"; transcript_id "MSTRG.116216.67";
chr22	StringTie	exon	20523532	20523855	1000	+	.	gene_id "MSTRG.116216"; transcript_id "MSTRG.116216.67"; exon_number "1";
chr22	StringTie	exon	20537117	20537204	1000	+	.	gene_id "MSTRG.116216"; transcript_id "MSTRG.116216.67"; exon_number "2";
chr22	StringTie	exon	20551436	20551487	1000	+	.	gene_id "MSTRG.116216"; transcript_id "MSTRG.116216.67"; exon_number "3";
chr22	StringTie	exon	20553145	20553174	1000	+	.	gene_id "MSTRG.116216"; transcript_id "MSTRG.116216.67"; exon_number "4";
chr22	StringTie	exon	20554936	20555148	1000	+	.	gene_id "MSTRG.116216"; transcript_id "MSTRG.116216.67"; exon_number "5";
chr22	StringTie	exon	20564450	20564688	1000	+	.	gene_id "MSTRG.116216"; transcript_id "MSTRG.116216.67"; exon_number "6";
chr22	StringTie	exon	20566467	20566817	1000	+	.	gene_id "MSTRG.116216"; transcript_id "MSTRG.116216.67"; exon_number "7";
chr22	StringTie	exon	20568521	20568631	1000	+	.	gene_id "MSTRG.116216"; transcript_id "MSTRG.116216.67"; exon_number "8";
chr22	StringTie	exon	20582611	20582747	1000	+	.	gene_id "MSTRG.116216"; transcript_id "MSTRG.116216.67"; exon_number "9";
chr22	StringTie	exon	20582840	20582967	1000	+	.	gene_id "MSTRG.116216"; transcript_id "MSTRG.116216.67"; exon_number "10";
chr22	StringTie	exon	20583113	20583247	1000	+	.	gene_id "MSTRG.116216"; transcript_id "MSTRG.116216.67"; exon_number "11";
chr22	StringTie	exon	20583330	20583393	1000	+	.	gene_id "MSTRG.116216"; transcript_id "MSTRG.116216.67"; exon_number "12";
chr22	StringTie	exon	20584359	20584425	1000	+	.	gene_id "MSTRG.116216"; transcript_id "MSTRG.116216.67"; exon_number "13";
chr22	StringTie	exon	20584855	20585015	1000	+	.	gene_id "MSTRG.116216"; transcript_id "MSTRG.116216.67"; exon_number "14";
chr22	StringTie	exon	20585101	20585267	1000	+	.	gene_id "MSTRG.116216"; transcript_id "MSTRG.116216.67"; exon_number "15";
chr22	StringTie	exon	20585728	20585826	1000	+	.	gene_id "MSTRG.116216"; transcript_id "MSTRG.116216.67"; exon_number "16";
chr22	StringTie	exon	20586568	20587635	1000	+	.	gene_id "MSTRG.116216"; transcript_id "MSTRG.116216.67"; exon_number "17";
chr22	StringTie	transcript	20523543	20587635	1000	+	.	gene_id "MSTRG.116216"; transcript_id "MSTRG.116216.68";
chr22	StringTie	exon	20523543	20523855	1000	+	.	gene_id "MSTRG.116216"; transcript_id "MSTRG.116216.68"; exon_number "1";
chr22	StringTie	exon	20537117	20537204	1000	+	.	gene_id "MSTRG.116216"; transcript_id "MSTRG.116216.68"; exon_number "2";
chr22	StringTie	exon	20551436	20551487	1000	+	.	gene_id "MSTRG.116216"; transcript_id "MSTRG.116216.68"; exon_number "3";
chr22	StringTie	exon	20553145	20553174	1000	+	.	gene_id "MSTRG.116216"; transcript_id "MSTRG.116216.68"; exon_number "4";
chr22	StringTie	exon	20554936	20555148	1000	+	.	gene_id "MSTRG.116216"; transcript_id "MSTRG.116216.68"; exon_number "5";
chr22	StringTie	exon	20564450	20564688	1000	+	.	gene_id "MSTRG.116216"; transcript_id "MSTRG.116216.68"; exon_number "6";
chr22	StringTie	exon	20566467	20566817	1000	+	.	gene_id "MSTRG.116216"; transcript_id "MSTRG.116216.68"; exon_number "7";
chr22	StringTie	exon	20568521	20568631	1000	+	.	gene_id "MSTRG.116216"; transcript_id "MSTRG.116216.68"; exon_number "8";
chr22	StringTie	exon	20582611	20582747	1000	+	.	gene_id "MSTRG.116216"; transcript_id "MSTRG.116216.68"; exon_number "9";
chr22	StringTie	exon	20582840	20582967	1000	+	.	gene_id "MSTRG.116216"; transcript_id "MSTRG.116216.68"; exon_number "10";
chr22	StringTie	exon	20583113	20583247	1000	+	.	gene_id "MSTRG.116216"; transcript_id "MSTRG.116216.68"; exon_number "11";
chr22	StringTie	exon	20583334	20583393	1000	+	.	gene_id "MSTRG.116216"; transcript_id "MSTRG.116216.68"; exon_number "12";
chr22	StringTie	exon	20584359	20584425	1000	+	.	gene_id "MSTRG.116216"; transcript_id "MSTRG.116216.68"; exon_number "13";
chr22	StringTie	exon	20584855	20585015	1000	+	.	gene_id "MSTRG.116216"; transcript_id "MSTRG.116216.68"; exon_number "14";
chr22	StringTie	exon	20585101	20585267	1000	+	.	gene_id "MSTRG.116216"; transcript_id "MSTRG.116216.68"; exon_number "15";
chr22	StringTie	exon	20585728	20585826	1000	+	.	gene_id "MSTRG.116216"; transcript_id "MSTRG.116216.68"; exon_number "16";
chr22	StringTie	exon	20586568	20587635	1000	+	.	gene_id "MSTRG.116216"; transcript_id "MSTRG.116216.68"; exon_number "17";
chr22	StringTie	transcript	20523611	20587635	1000	+	.	gene_id "MSTRG.116216"; transcript_id "MSTRG.116216.69";
chr22	StringTie	exon	20523611	20523855	1000	+	.	gene_id "MSTRG.116216"; transcript_id "MSTRG.116216.69"; exon_number "1";
chr22	StringTie	exon	20537117	20537204	1000	+	.	gene_id "MSTRG.116216"; transcript_id "MSTRG.116216.69"; exon_number "2";
chr22	StringTie	exon	20551436	20551487	1000	+	.	gene_id "MSTRG.116216"; transcript_id "MSTRG.116216.69"; exon_number "3";
chr22	StringTie	exon	20553145	20553174	1000	+	.	gene_id "MSTRG.116216"; transcript_id "MSTRG.116216.69"; exon_number "4";
chr22	StringTie	exon	20554936	20555148	1000	+	.	gene_id "MSTRG.116216"; transcript_id "MSTRG.116216.69"; exon_number "5";
chr22	StringTie	exon	20564450	20564688	1000	+	.	gene_id "MSTRG.116216"; transcript_id "MSTRG.116216.69"; exon_number "6";
chr22	StringTie	exon	20566467	20566817	1000	+	.	gene_id "MSTRG.116216"; transcript_id "MSTRG.116216.69"; exon_number "7";
chr22	StringTie	exon	20568521	20568631	1000	+	.	gene_id "MSTRG.116216"; transcript_id "MSTRG.116216.69"; exon_number "8";
chr22	StringTie	exon	20575113	20575232	1000	+	.	gene_id "MSTRG.116216"; transcript_id "MSTRG.116216.69"; exon_number "9";
chr22	StringTie	exon	20582611	20582747	1000	+	.	gene_id "MSTRG.116216"; transcript_id "MSTRG.116216.69"; exon_number "10";
chr22	StringTie	exon	20582840	20582967	1000	+	.	gene_id "MSTRG.116216"; transcript_id "MSTRG.116216.69"; exon_number "11";
chr22	StringTie	exon	20583113	20583247	1000	+	.	gene_id "MSTRG.116216"; transcript_id "MSTRG.116216.69"; exon_number "12";
chr22	StringTie	exon	20583330	20583393	1000	+	.	gene_id "MSTRG.116216"; transcript_id "MSTRG.116216.69"; exon_number "13";
chr22	StringTie	exon	20584359	20584425	1000	+	.	gene_id "MSTRG.116216"; transcript_id "MSTRG.116216.69"; exon_number "14";
chr22	StringTie	exon	20584855	20585015	1000	+	.	gene_id "MSTRG.116216"; transcript_id "MSTRG.116216.69"; exon_number "15";
chr22	StringTie	exon	20585101	20585267	1000	+	.	gene_id "MSTRG.116216"; transcript_id "MSTRG.116216.69"; exon_number "16";
chr22	StringTie	exon	20585728	20585826	1000	+	.	gene_id "MSTRG.116216"; transcript_id "MSTRG.116216.69"; exon_number "17";
chr22	StringTie	exon	20586568	20587635	1000	+	.	gene_id "MSTRG.116216"; transcript_id "MSTRG.116216.69"; exon_number "18";
chr22	StringTie	transcript	20495888	20587626	1000	+	.	gene_id "MSTRG.116216"; transcript_id "MSTRG.116216.7";
chr22	StringTie	exon	20495888	20496036	1000	+	.	gene_id "MSTRG.116216"; transcript_id "MSTRG.116216.7"; exon_number "1";
chr22	StringTie	exon	20500741	20500836	1000	+	.	gene_id "MSTRG.116216"; transcript_id "MSTRG.116216.7"; exon_number "2";
chr22	StringTie	exon	20537117	20537204	1000	+	.	gene_id "MSTRG.116216"; transcript_id "MSTRG.116216.7"; exon_number "3";
chr22	StringTie	exon	20551436	20551487	1000	+	.	gene_id "MSTRG.116216"; transcript_id "MSTRG.116216.7"; exon_number "4";
chr22	StringTie	exon	20553145	20553174	1000	+	.	gene_id "MSTRG.116216"; transcript_id "MSTRG.116216.7"; exon_number "5";
chr22	StringTie	exon	20554936	20555148	1000	+	.	gene_id "MSTRG.116216"; transcript_id "MSTRG.116216.7"; exon_number "6";
chr22	StringTie	exon	20564450	20564688	1000	+	.	gene_id "MSTRG.116216"; transcript_id "MSTRG.116216.7"; exon_number "7";
chr22	StringTie	exon	20566467	20566817	1000	+	.	gene_id "MSTRG.116216"; transcript_id "MSTRG.116216.7"; exon_number "8";
chr22	StringTie	exon	20568521	20568631	1000	+	.	gene_id "MSTRG.116216"; transcript_id "MSTRG.116216.7"; exon_number "9";
chr22	StringTie	exon	20582611	20582747	1000	+	.	gene_id "MSTRG.116216"; transcript_id "MSTRG.116216.7"; exon_number "10";
chr22	StringTie	exon	20582840	20582967	1000	+	.	gene_id "MSTRG.116216"; transcript_id "MSTRG.116216.7"; exon_number "11";
chr22	StringTie	exon	20583113	20583247	1000	+	.	gene_id "MSTRG.116216"; transcript_id "MSTRG.116216.7"; exon_number "12";
chr22	StringTie	exon	20583330	20583393	1000	+	.	gene_id "MSTRG.116216"; transcript_id "MSTRG.116216.7"; exon_number "13";
chr22	StringTie	exon	20584359	20584425	1000	+	.	gene_id "MSTRG.116216"; transcript_id "MSTRG.116216.7"; exon_number "14";
chr22	StringTie	exon	20584855	20585015	1000	+	.	gene_id "MSTRG.116216"; transcript_id "MSTRG.116216.7"; exon_number "15";
chr22	StringTie	exon	20585101	20585267	1000	+	.	gene_id "MSTRG.116216"; transcript_id "MSTRG.116216.7"; exon_number "16";
chr22	StringTie	exon	20585728	20585826	1000	+	.	gene_id "MSTRG.116216"; transcript_id "MSTRG.116216.7"; exon_number "17";
chr22	StringTie	exon	20586588	20587626	1000	+	.	gene_id "MSTRG.116216"; transcript_id "MSTRG.116216.7"; exon_number "18";
chr22	StringTie	transcript	20531433	20587632	1000	+	.	gene_id "MSTRG.116216"; transcript_id "MSTRG.116216.73";
chr22	StringTie	exon	20531433	20531465	1000	+	.	gene_id "MSTRG.116216"; transcript_id "MSTRG.116216.73"; exon_number "1";
chr22	StringTie	exon	20537117	20537204	1000	+	.	gene_id "MSTRG.116216"; transcript_id "MSTRG.116216.73"; exon_number "2";
chr22	StringTie	exon	20551436	20551487	1000	+	.	gene_id "MSTRG.116216"; transcript_id "MSTRG.116216.73"; exon_number "3";
chr22	StringTie	exon	20553145	20553174	1000	+	.	gene_id "MSTRG.116216"; transcript_id "MSTRG.116216.73"; exon_number "4";
chr22	StringTie	exon	20554936	20555148	1000	+	.	gene_id "MSTRG.116216"; transcript_id "MSTRG.116216.73"; exon_number "5";
chr22	StringTie	exon	20564450	20564688	1000	+	.	gene_id "MSTRG.116216"; transcript_id "MSTRG.116216.73"; exon_number "6";
chr22	StringTie	exon	20566467	20566817	1000	+	.	gene_id "MSTRG.116216"; transcript_id "MSTRG.116216.73"; exon_number "7";
chr22	StringTie	exon	20568521	20568631	1000	+	.	gene_id "MSTRG.116216"; transcript_id "MSTRG.116216.73"; exon_number "8";
chr22	StringTie	exon	20582611	20582747	1000	+	.	gene_id "MSTRG.116216"; transcript_id "MSTRG.116216.73"; exon_number "9";
chr22	StringTie	exon	20582840	20582967	1000	+	.	gene_id "MSTRG.116216"; transcript_id "MSTRG.116216.73"; exon_number "10";
chr22	StringTie	exon	20583113	20583247	1000	+	.	gene_id "MSTRG.116216"; transcript_id "MSTRG.116216.73"; exon_number "11";
chr22	StringTie	exon	20583334	20583393	1000	+	.	gene_id "MSTRG.116216"; transcript_id "MSTRG.116216.73"; exon_number "12";
chr22	StringTie	exon	20584359	20584425	1000	+	.	gene_id "MSTRG.116216"; transcript_id "MSTRG.116216.73"; exon_number "13";
chr22	StringTie	exon	20584855	20585015	1000	+	.	gene_id "MSTRG.116216"; transcript_id "MSTRG.116216.73"; exon_number "14";
chr22	StringTie	exon	20585101	20585267	1000	+	.	gene_id "MSTRG.116216"; transcript_id "MSTRG.116216.73"; exon_number "15";
chr22	StringTie	exon	20585728	20585826	1000	+	.	gene_id "MSTRG.116216"; transcript_id "MSTRG.116216.73"; exon_number "16";
chr22	StringTie	exon	20586568	20587632	1000	+	.	gene_id "MSTRG.116216"; transcript_id "MSTRG.116216.73"; exon_number "17";
chr22	StringTie	transcript	20531433	20587632	1000	+	.	gene_id "MSTRG.116216"; transcript_id "MSTRG.116216.74";
chr22	StringTie	exon	20531433	20531465	1000	+	.	gene_id "MSTRG.116216"; transcript_id "MSTRG.116216.74"; exon_number "1";
chr22	StringTie	exon	20537117	20537204	1000	+	.	gene_id "MSTRG.116216"; transcript_id "MSTRG.116216.74"; exon_number "2";
chr22	StringTie	exon	20551436	20551487	1000	+	.	gene_id "MSTRG.116216"; transcript_id "MSTRG.116216.74"; exon_number "3";
chr22	StringTie	exon	20553145	20553174	1000	+	.	gene_id "MSTRG.116216"; transcript_id "MSTRG.116216.74"; exon_number "4";
chr22	StringTie	exon	20554936	20555148	1000	+	.	gene_id "MSTRG.116216"; transcript_id "MSTRG.116216.74"; exon_number "5";
chr22	StringTie	exon	20564450	20564688	1000	+	.	gene_id "MSTRG.116216"; transcript_id "MSTRG.116216.74"; exon_number "6";
chr22	StringTie	exon	20566467	20566817	1000	+	.	gene_id "MSTRG.116216"; transcript_id "MSTRG.116216.74"; exon_number "7";
chr22	StringTie	exon	20568521	20568631	1000	+	.	gene_id "MSTRG.116216"; transcript_id "MSTRG.116216.74"; exon_number "8";
chr22	StringTie	exon	20575113	20575232	1000	+	.	gene_id "MSTRG.116216"; transcript_id "MSTRG.116216.74"; exon_number "9";
chr22	StringTie	exon	20582611	20582747	1000	+	.	gene_id "MSTRG.116216"; transcript_id "MSTRG.116216.74"; exon_number "10";
chr22	StringTie	exon	20582840	20582967	1000	+	.	gene_id "MSTRG.116216"; transcript_id "MSTRG.116216.74"; exon_number "11";
chr22	StringTie	exon	20583113	20583247	1000	+	.	gene_id "MSTRG.116216"; transcript_id "MSTRG.116216.74"; exon_number "12";
chr22	StringTie	exon	20583330	20583393	1000	+	.	gene_id "MSTRG.116216"; transcript_id "MSTRG.116216.74"; exon_number "13";
chr22	StringTie	exon	20584359	20584425	1000	+	.	gene_id "MSTRG.116216"; transcript_id "MSTRG.116216.74"; exon_number "14";
chr22	StringTie	exon	20584855	20585015	1000	+	.	gene_id "MSTRG.116216"; transcript_id "MSTRG.116216.74"; exon_number "15";
chr22	StringTie	exon	20585101	20585267	1000	+	.	gene_id "MSTRG.116216"; transcript_id "MSTRG.116216.74"; exon_number "16";
chr22	StringTie	exon	20585728	20585826	1000	+	.	gene_id "MSTRG.116216"; transcript_id "MSTRG.116216.74"; exon_number "17";
chr22	StringTie	exon	20586568	20587632	1000	+	.	gene_id "MSTRG.116216"; transcript_id "MSTRG.116216.74"; exon_number "18";
chr22	StringTie	transcript	20534392	20587632	1000	+	.	gene_id "MSTRG.116216"; transcript_id "MSTRG.116216.75";
chr22	StringTie	exon	20534392	20534800	1000	+	.	gene_id "MSTRG.116216"; transcript_id "MSTRG.116216.75"; exon_number "1";
chr22	StringTie	exon	20537117	20537204	1000	+	.	gene_id "MSTRG.116216"; transcript_id "MSTRG.116216.75"; exon_number "2";
chr22	StringTie	exon	20551436	20551487	1000	+	.	gene_id "MSTRG.116216"; transcript_id "MSTRG.116216.75"; exon_number "3";
chr22	StringTie	exon	20553145	20553174	1000	+	.	gene_id "MSTRG.116216"; transcript_id "MSTRG.116216.75"; exon_number "4";
chr22	StringTie	exon	20554936	20555148	1000	+	.	gene_id "MSTRG.116216"; transcript_id "MSTRG.116216.75"; exon_number "5";
chr22	StringTie	exon	20564450	20564688	1000	+	.	gene_id "MSTRG.116216"; transcript_id "MSTRG.116216.75"; exon_number "6";
chr22	StringTie	exon	20566467	20566817	1000	+	.	gene_id "MSTRG.116216"; transcript_id "MSTRG.116216.75"; exon_number "7";
chr22	StringTie	exon	20568521	20568631	1000	+	.	gene_id "MSTRG.116216"; transcript_id "MSTRG.116216.75"; exon_number "8";
chr22	StringTie	exon	20575113	20575232	1000	+	.	gene_id "MSTRG.116216"; transcript_id "MSTRG.116216.75"; exon_number "9";
chr22	StringTie	exon	20582611	20582747	1000	+	.	gene_id "MSTRG.116216"; transcript_id "MSTRG.116216.75"; exon_number "10";
chr22	StringTie	exon	20582840	20582967	1000	+	.	gene_id "MSTRG.116216"; transcript_id "MSTRG.116216.75"; exon_number "11";
chr22	StringTie	exon	20583113	20583247	1000	+	.	gene_id "MSTRG.116216"; transcript_id "MSTRG.116216.75"; exon_number "12";
chr22	StringTie	exon	20583330	20583393	1000	+	.	gene_id "MSTRG.116216"; transcript_id "MSTRG.116216.75"; exon_number "13";
chr22	StringTie	exon	20584359	20584425	1000	+	.	gene_id "MSTRG.116216"; transcript_id "MSTRG.116216.75"; exon_number "14";
chr22	StringTie	exon	20584855	20585015	1000	+	.	gene_id "MSTRG.116216"; transcript_id "MSTRG.116216.75"; exon_number "15";
chr22	StringTie	exon	20585101	20585267	1000	+	.	gene_id "MSTRG.116216"; transcript_id "MSTRG.116216.75"; exon_number "16";
chr22	StringTie	exon	20585728	20585826	1000	+	.	gene_id "MSTRG.116216"; transcript_id "MSTRG.116216.75"; exon_number "17";
chr22	StringTie	exon	20586568	20587632	1000	+	.	gene_id "MSTRG.116216"; transcript_id "MSTRG.116216.75"; exon_number "18";
chr22	StringTie	transcript	20551290	20587633	1000	+	.	gene_id "MSTRG.116216"; transcript_id "MSTRG.116216.79";
chr22	StringTie	exon	20551290	20551347	1000	+	.	gene_id "MSTRG.116216"; transcript_id "MSTRG.116216.79"; exon_number "1";
chr22	StringTie	exon	20551436	20551487	1000	+	.	gene_id "MSTRG.116216"; transcript_id "MSTRG.116216.79"; exon_number "2";
chr22	StringTie	exon	20553145	20553174	1000	+	.	gene_id "MSTRG.116216"; transcript_id "MSTRG.116216.79"; exon_number "3";
chr22	StringTie	exon	20554936	20554995	1000	+	.	gene_id "MSTRG.116216"; transcript_id "MSTRG.116216.79"; exon_number "4";
chr22	StringTie	exon	20555077	20555148	1000	+	.	gene_id "MSTRG.116216"; transcript_id "MSTRG.116216.79"; exon_number "5";
chr22	StringTie	exon	20564450	20564688	1000	+	.	gene_id "MSTRG.116216"; transcript_id "MSTRG.116216.79"; exon_number "6";
chr22	StringTie	exon	20566467	20566817	1000	+	.	gene_id "MSTRG.116216"; transcript_id "MSTRG.116216.79"; exon_number "7";
chr22	StringTie	exon	20568521	20568631	1000	+	.	gene_id "MSTRG.116216"; transcript_id "MSTRG.116216.79"; exon_number "8";
chr22	StringTie	exon	20582840	20582967	1000	+	.	gene_id "MSTRG.116216"; transcript_id "MSTRG.116216.79"; exon_number "9";
chr22	StringTie	exon	20583113	20583247	1000	+	.	gene_id "MSTRG.116216"; transcript_id "MSTRG.116216.79"; exon_number "10";
chr22	StringTie	exon	20583330	20583393	1000	+	.	gene_id "MSTRG.116216"; transcript_id "MSTRG.116216.79"; exon_number "11";
chr22	StringTie	exon	20584359	20584425	1000	+	.	gene_id "MSTRG.116216"; transcript_id "MSTRG.116216.79"; exon_number "12";
chr22	StringTie	exon	20584855	20585015	1000	+	.	gene_id "MSTRG.116216"; transcript_id "MSTRG.116216.79"; exon_number "13";
chr22	StringTie	exon	20585101	20585267	1000	+	.	gene_id "MSTRG.116216"; transcript_id "MSTRG.116216.79"; exon_number "14";
chr22	StringTie	exon	20585728	20585826	1000	+	.	gene_id "MSTRG.116216"; transcript_id "MSTRG.116216.79"; exon_number "15";
chr22	StringTie	exon	20586568	20587633	1000	+	.	gene_id "MSTRG.116216"; transcript_id "MSTRG.116216.79"; exon_number "16";
chr22	StringTie	transcript	20495900	20501479	1000	+	.	gene_id "MSTRG.116216"; transcript_id "MSTRG.116216.8";
chr22	StringTie	exon	20495900	20496687	1000	+	.	gene_id "MSTRG.116216"; transcript_id "MSTRG.116216.8"; exon_number "1";
chr22	StringTie	exon	20498667	20499366	1000	+	.	gene_id "MSTRG.116216"; transcript_id "MSTRG.116216.8"; exon_number "2";
chr22	StringTie	exon	20500741	20501479	1000	+	.	gene_id "MSTRG.116216"; transcript_id "MSTRG.116216.8"; exon_number "3";
chr22	StringTie	transcript	20551290	20587630	1000	+	.	gene_id "MSTRG.116216"; transcript_id "MSTRG.116216.80";
chr22	StringTie	exon	20551290	20551347	1000	+	.	gene_id "MSTRG.116216"; transcript_id "MSTRG.116216.80"; exon_number "1";
chr22	StringTie	exon	20551436	20551487	1000	+	.	gene_id "MSTRG.116216"; transcript_id "MSTRG.116216.80"; exon_number "2";
chr22	StringTie	exon	20553145	20553174	1000	+	.	gene_id "MSTRG.116216"; transcript_id "MSTRG.116216.80"; exon_number "3";
chr22	StringTie	exon	20554936	20554995	1000	+	.	gene_id "MSTRG.116216"; transcript_id "MSTRG.116216.80"; exon_number "4";
chr22	StringTie	exon	20555077	20555148	1000	+	.	gene_id "MSTRG.116216"; transcript_id "MSTRG.116216.80"; exon_number "5";
chr22	StringTie	exon	20564450	20564688	1000	+	.	gene_id "MSTRG.116216"; transcript_id "MSTRG.116216.80"; exon_number "6";
chr22	StringTie	exon	20566467	20566817	1000	+	.	gene_id "MSTRG.116216"; transcript_id "MSTRG.116216.80"; exon_number "7";
chr22	StringTie	exon	20568521	20568631	1000	+	.	gene_id "MSTRG.116216"; transcript_id "MSTRG.116216.80"; exon_number "8";
chr22	StringTie	exon	20582611	20582747	1000	+	.	gene_id "MSTRG.116216"; transcript_id "MSTRG.116216.80"; exon_number "9";
chr22	StringTie	exon	20582840	20582967	1000	+	.	gene_id "MSTRG.116216"; transcript_id "MSTRG.116216.80"; exon_number "10";
chr22	StringTie	exon	20583113	20583247	1000	+	.	gene_id "MSTRG.116216"; transcript_id "MSTRG.116216.80"; exon_number "11";
chr22	StringTie	exon	20583334	20583393	1000	+	.	gene_id "MSTRG.116216"; transcript_id "MSTRG.116216.80"; exon_number "12";
chr22	StringTie	exon	20584359	20584425	1000	+	.	gene_id "MSTRG.116216"; transcript_id "MSTRG.116216.80"; exon_number "13";
chr22	StringTie	exon	20584855	20585267	1000	+	.	gene_id "MSTRG.116216"; transcript_id "MSTRG.116216.80"; exon_number "14";
chr22	StringTie	exon	20585728	20585826	1000	+	.	gene_id "MSTRG.116216"; transcript_id "MSTRG.116216.80"; exon_number "15";
chr22	StringTie	exon	20586568	20587630	1000	+	.	gene_id "MSTRG.116216"; transcript_id "MSTRG.116216.80"; exon_number "16";
chr22	StringTie	transcript	20571368	20587635	1000	+	.	gene_id "MSTRG.116216"; transcript_id "MSTRG.116216.87";
chr22	StringTie	exon	20571368	20571381	1000	+	.	gene_id "MSTRG.116216"; transcript_id "MSTRG.116216.87"; exon_number "1";
chr22	StringTie	exon	20582840	20582967	1000	+	.	gene_id "MSTRG.116216"; transcript_id "MSTRG.116216.87"; exon_number "2";
chr22	StringTie	exon	20583113	20583247	1000	+	.	gene_id "MSTRG.116216"; transcript_id "MSTRG.116216.87"; exon_number "3";
chr22	StringTie	exon	20583330	20583393	1000	+	.	gene_id "MSTRG.116216"; transcript_id "MSTRG.116216.87"; exon_number "4";
chr22	StringTie	exon	20584359	20584425	1000	+	.	gene_id "MSTRG.116216"; transcript_id "MSTRG.116216.87"; exon_number "5";
chr22	StringTie	exon	20584855	20585015	1000	+	.	gene_id "MSTRG.116216"; transcript_id "MSTRG.116216.87"; exon_number "6";
chr22	StringTie	exon	20585101	20585267	1000	+	.	gene_id "MSTRG.116216"; transcript_id "MSTRG.116216.87"; exon_number "7";
chr22	StringTie	exon	20585728	20585826	1000	+	.	gene_id "MSTRG.116216"; transcript_id "MSTRG.116216.87"; exon_number "8";
chr22	StringTie	exon	20586568	20587635	1000	+	.	gene_id "MSTRG.116216"; transcript_id "MSTRG.116216.87"; exon_number "9";
chr22	StringTie	transcript	20495907	20587619	1000	+	.	gene_id "MSTRG.116216"; transcript_id "MSTRG.116216.9";
chr22	StringTie	exon	20495907	20499366	1000	+	.	gene_id "MSTRG.116216"; transcript_id "MSTRG.116216.9"; exon_number "1";
chr22	StringTie	exon	20500741	20500836	1000	+	.	gene_id "MSTRG.116216"; transcript_id "MSTRG.116216.9"; exon_number "2";
chr22	StringTie	exon	20518878	20518995	1000	+	.	gene_id "MSTRG.116216"; transcript_id "MSTRG.116216.9"; exon_number "3";
chr22	StringTie	exon	20537117	20537215	1000	+	.	gene_id "MSTRG.116216"; transcript_id "MSTRG.116216.9"; exon_number "4";
chr22	StringTie	exon	20551436	20551487	1000	+	.	gene_id "MSTRG.116216"; transcript_id "MSTRG.116216.9"; exon_number "5";
chr22	StringTie	exon	20553145	20553174	1000	+	.	gene_id "MSTRG.116216"; transcript_id "MSTRG.116216.9"; exon_number "6";
chr22	StringTie	exon	20554936	20555148	1000	+	.	gene_id "MSTRG.116216"; transcript_id "MSTRG.116216.9"; exon_number "7";
chr22	StringTie	exon	20564450	20564688	1000	+	.	gene_id "MSTRG.116216"; transcript_id "MSTRG.116216.9"; exon_number "8";
chr22	StringTie	exon	20566467	20566817	1000	+	.	gene_id "MSTRG.116216"; transcript_id "MSTRG.116216.9"; exon_number "9";
chr22	StringTie	exon	20568521	20568631	1000	+	.	gene_id "MSTRG.116216"; transcript_id "MSTRG.116216.9"; exon_number "10";
chr22	StringTie	exon	20582611	20582747	1000	+	.	gene_id "MSTRG.116216"; transcript_id "MSTRG.116216.9"; exon_number "11";
chr22	StringTie	exon	20582864	20582967	1000	+	.	gene_id "MSTRG.116216"; transcript_id "MSTRG.116216.9"; exon_number "12";
chr22	StringTie	exon	20583113	20583247	1000	+	.	gene_id "MSTRG.116216"; transcript_id "MSTRG.116216.9"; exon_number "13";
chr22	StringTie	exon	20583330	20583393	1000	+	.	gene_id "MSTRG.116216"; transcript_id "MSTRG.116216.9"; exon_number "14";
chr22	StringTie	exon	20584359	20584425	1000	+	.	gene_id "MSTRG.116216"; transcript_id "MSTRG.116216.9"; exon_number "15";
chr22	StringTie	exon	20584855	20585015	1000	+	.	gene_id "MSTRG.116216"; transcript_id "MSTRG.116216.9"; exon_number "16";
chr22	StringTie	exon	20585101	20585267	1000	+	.	gene_id "MSTRG.116216"; transcript_id "MSTRG.116216.9"; exon_number "17";
chr22	StringTie	exon	20585728	20585826	1000	+	.	gene_id "MSTRG.116216"; transcript_id "MSTRG.116216.9"; exon_number "18";
chr22	StringTie	exon	20586568	20587619	1000	+	.	gene_id "MSTRG.116216"; transcript_id "MSTRG.116216.9"; exon_number "19";
chr22	StringTie	transcript	20522070	20523870	1000	-	.	gene_id "MSTRG.116217"; transcript_id "ENST00000420225"; gene_name "AC007050.17"; ref_gene_id "ENSG00000236003";
chr22	StringTie	exon	20522070	20522207	1000	-	.	gene_id "MSTRG.116217"; transcript_id "ENST00000420225"; exon_number "1"; gene_name "AC007050.17"; ref_gene_id "ENSG00000236003";
chr22	StringTie	exon	20522731	20523026	1000	-	.	gene_id "MSTRG.116217"; transcript_id "ENST00000420225"; exon_number "2"; gene_name "AC007050.17"; ref_gene_id "ENSG00000236003";
chr22	StringTie	exon	20523653	20523870	1000	-	.	gene_id "MSTRG.116217"; transcript_id "ENST00000420225"; exon_number "3"; gene_name "AC007050.17"; ref_gene_id "ENSG00000236003";
chr22	StringTie	transcript	20667836	20670984	1000	-	.	gene_id "MSTRG.116218"; transcript_id "ENST00000411545"; gene_name "ABHD17AP4"; ref_gene_id "ENSG00000229107";
chr22	StringTie	exon	20667836	20668220	1000	-	.	gene_id "MSTRG.116218"; transcript_id "ENST00000411545"; exon_number "1"; gene_name "ABHD17AP4"; ref_gene_id "ENSG00000229107";
chr22	StringTie	exon	20670461	20670984	1000	-	.	gene_id "MSTRG.116218"; transcript_id "ENST00000411545"; exon_number "2"; gene_name "ABHD17AP4"; ref_gene_id "ENSG00000229107";
chr22	StringTie	transcript	20602595	20626134	1000	-	.	gene_id "MSTRG.116218"; transcript_id "ENST00000416717"; gene_name "SMPD4P1"; ref_gene_id "ENSG00000223553";
chr22	StringTie	exon	20602595	20602872	1000	-	.	gene_id "MSTRG.116218"; transcript_id "ENST00000416717"; exon_number "1"; gene_name "SMPD4P1"; ref_gene_id "ENSG00000223553";
chr22	StringTie	exon	20603031	20603159	1000	-	.	gene_id "MSTRG.116218"; transcript_id "ENST00000416717"; exon_number "2"; gene_name "SMPD4P1"; ref_gene_id "ENSG00000223553";
chr22	StringTie	exon	20603928	20604063	1000	-	.	gene_id "MSTRG.116218"; transcript_id "ENST00000416717"; exon_number "3"; gene_name "SMPD4P1"; ref_gene_id "ENSG00000223553";
chr22	StringTie	exon	20604316	20604548	1000	-	.	gene_id "MSTRG.116218"; transcript_id "ENST00000416717"; exon_number "4"; gene_name "SMPD4P1"; ref_gene_id "ENSG00000223553";
chr22	StringTie	exon	20604897	20605100	1000	-	.	gene_id "MSTRG.116218"; transcript_id "ENST00000416717"; exon_number "5"; gene_name "SMPD4P1"; ref_gene_id "ENSG00000223553";
chr22	StringTie	exon	20606178	20606276	1000	-	.	gene_id "MSTRG.116218"; transcript_id "ENST00000416717"; exon_number "6"; gene_name "SMPD4P1"; ref_gene_id "ENSG00000223553";
chr22	StringTie	exon	20606733	20606822	1000	-	.	gene_id "MSTRG.116218"; transcript_id "ENST00000416717"; exon_number "7"; gene_name "SMPD4P1"; ref_gene_id "ENSG00000223553";
chr22	StringTie	exon	20607411	20607556	1000	-	.	gene_id "MSTRG.116218"; transcript_id "ENST00000416717"; exon_number "8"; gene_name "SMPD4P1"; ref_gene_id "ENSG00000223553";
chr22	StringTie	exon	20610629	20610715	1000	-	.	gene_id "MSTRG.116218"; transcript_id "ENST00000416717"; exon_number "9"; gene_name "SMPD4P1"; ref_gene_id "ENSG00000223553";
chr22	StringTie	exon	20613663	20613735	1000	-	.	gene_id "MSTRG.116218"; transcript_id "ENST00000416717"; exon_number "10"; gene_name "SMPD4P1"; ref_gene_id "ENSG00000223553";
chr22	StringTie	exon	20616310	20616442	1000	-	.	gene_id "MSTRG.116218"; transcript_id "ENST00000416717"; exon_number "11"; gene_name "SMPD4P1"; ref_gene_id "ENSG00000223553";
chr22	StringTie	exon	20621263	20621417	1000	-	.	gene_id "MSTRG.116218"; transcript_id "ENST00000416717"; exon_number "12"; gene_name "SMPD4P1"; ref_gene_id "ENSG00000223553";
chr22	StringTie	exon	20621542	20621594	1000	-	.	gene_id "MSTRG.116218"; transcript_id "ENST00000416717"; exon_number "13"; gene_name "SMPD4P1"; ref_gene_id "ENSG00000223553";
chr22	StringTie	exon	20621699	20621801	1000	-	.	gene_id "MSTRG.116218"; transcript_id "ENST00000416717"; exon_number "14"; gene_name "SMPD4P1"; ref_gene_id "ENSG00000223553";
chr22	StringTie	exon	20622485	20622559	1000	-	.	gene_id "MSTRG.116218"; transcript_id "ENST00000416717"; exon_number "15"; gene_name "SMPD4P1"; ref_gene_id "ENSG00000223553";
chr22	StringTie	exon	20622709	20622851	1000	-	.	gene_id "MSTRG.116218"; transcript_id "ENST00000416717"; exon_number "16"; gene_name "SMPD4P1"; ref_gene_id "ENSG00000223553";
chr22	StringTie	exon	20624099	20624185	1000	-	.	gene_id "MSTRG.116218"; transcript_id "ENST00000416717"; exon_number "17"; gene_name "SMPD4P1"; ref_gene_id "ENSG00000223553";
chr22	StringTie	exon	20626096	20626134	1000	-	.	gene_id "MSTRG.116218"; transcript_id "ENST00000416717"; exon_number "18"; gene_name "SMPD4P1"; ref_gene_id "ENSG00000223553";
chr22	StringTie	transcript	20638361	20639135	1000	-	.	gene_id "MSTRG.116218"; transcript_id "ENST00000433066"; gene_name "SMPD4P1"; ref_gene_id "ENSG00000223553";
chr22	StringTie	exon	20638361	20638431	1000	-	.	gene_id "MSTRG.116218"; transcript_id "ENST00000433066"; exon_number "1"; gene_name "SMPD4P1"; ref_gene_id "ENSG00000223553";
chr22	StringTie	exon	20638611	20638776	1000	-	.	gene_id "MSTRG.116218"; transcript_id "ENST00000433066"; exon_number "2"; gene_name "SMPD4P1"; ref_gene_id "ENSG00000223553";
chr22	StringTie	exon	20638890	20639135	1000	-	.	gene_id "MSTRG.116218"; transcript_id "ENST00000433066"; exon_number "3"; gene_name "SMPD4P1"; ref_gene_id "ENSG00000223553";
chr22	StringTie	transcript	20616230	20656914	1000	-	.	gene_id "MSTRG.116218"; transcript_id "ENST00000443839"; gene_name "SMPD4P1"; ref_gene_id "ENSG00000223553";
chr22	StringTie	exon	20616230	20616442	1000	-	.	gene_id "MSTRG.116218"; transcript_id "ENST00000443839"; exon_number "1"; gene_name "SMPD4P1"; ref_gene_id "ENSG00000223553";
chr22	StringTie	exon	20621542	20621594	1000	-	.	gene_id "MSTRG.116218"; transcript_id "ENST00000443839"; exon_number "2"; gene_name "SMPD4P1"; ref_gene_id "ENSG00000223553";
chr22	StringTie	exon	20621699	20621801	1000	-	.	gene_id "MSTRG.116218"; transcript_id "ENST00000443839"; exon_number "3"; gene_name "SMPD4P1"; ref_gene_id "ENSG00000223553";
chr22	StringTie	exon	20621927	20622126	1000	-	.	gene_id "MSTRG.116218"; transcript_id "ENST00000443839"; exon_number "4"; gene_name "SMPD4P1"; ref_gene_id "ENSG00000223553";
chr22	StringTie	exon	20622709	20622851	1000	-	.	gene_id "MSTRG.116218"; transcript_id "ENST00000443839"; exon_number "5"; gene_name "SMPD4P1"; ref_gene_id "ENSG00000223553";
chr22	StringTie	exon	20626096	20626179	1000	-	.	gene_id "MSTRG.116218"; transcript_id "ENST00000443839"; exon_number "6"; gene_name "SMPD4P1"; ref_gene_id "ENSG00000223553";
chr22	StringTie	exon	20627163	20627813	1000	-	.	gene_id "MSTRG.116218"; transcript_id "ENST00000443839"; exon_number "7"; gene_name "SMPD4P1"; ref_gene_id "ENSG00000223553";
chr22	StringTie	exon	20638611	20639220	1000	-	.	gene_id "MSTRG.116218"; transcript_id "ENST00000443839"; exon_number "8"; gene_name "SMPD4P1"; ref_gene_id "ENSG00000223553";
chr22	StringTie	exon	20656864	20656914	1000	-	.	gene_id "MSTRG.116218"; transcript_id "ENST00000443839"; exon_number "9"; gene_name "SMPD4P1"; ref_gene_id "ENSG00000223553";
chr22	StringTie	transcript	20587496	20592218	1000	-	.	gene_id "MSTRG.116218"; transcript_id "ENST00000508880"; gene_name "CCDC74BP1"; ref_gene_id "ENSG00000250261";
chr22	StringTie	exon	20587496	20587746	1000	-	.	gene_id "MSTRG.116218"; transcript_id "ENST00000508880"; exon_number "1"; gene_name "CCDC74BP1"; ref_gene_id "ENSG00000250261";
chr22	StringTie	exon	20587829	20588010	1000	-	.	gene_id "MSTRG.116218"; transcript_id "ENST00000508880"; exon_number "2"; gene_name "CCDC74BP1"; ref_gene_id "ENSG00000250261";
chr22	StringTie	exon	20588807	20589026	1000	-	.	gene_id "MSTRG.116218"; transcript_id "ENST00000508880"; exon_number "3"; gene_name "CCDC74BP1"; ref_gene_id "ENSG00000250261";
chr22	StringTie	exon	20589831	20590009	1000	-	.	gene_id "MSTRG.116218"; transcript_id "ENST00000508880"; exon_number "4"; gene_name "CCDC74BP1"; ref_gene_id "ENSG00000250261";
chr22	StringTie	exon	20590879	20590906	1000	-	.	gene_id "MSTRG.116218"; transcript_id "ENST00000508880"; exon_number "5"; gene_name "CCDC74BP1"; ref_gene_id "ENSG00000250261";
chr22	StringTie	exon	20591956	20592218	1000	-	.	gene_id "MSTRG.116218"; transcript_id "ENST00000508880"; exon_number "6"; gene_name "CCDC74BP1"; ref_gene_id "ENSG00000250261";
chr22	StringTie	transcript	20587496	20629196	1000	-	.	gene_id "MSTRG.116218"; transcript_id "MSTRG.116218.1";
chr22	StringTie	exon	20587496	20587746	1000	-	.	gene_id "MSTRG.116218"; transcript_id "MSTRG.116218.1"; exon_number "1";
chr22	StringTie	exon	20587829	20588010	1000	-	.	gene_id "MSTRG.116218"; transcript_id "MSTRG.116218.1"; exon_number "2";
chr22	StringTie	exon	20588807	20589026	1000	-	.	gene_id "MSTRG.116218"; transcript_id "MSTRG.116218.1"; exon_number "3";
chr22	StringTie	exon	20589831	20590009	1000	-	.	gene_id "MSTRG.116218"; transcript_id "MSTRG.116218.1"; exon_number "4";
chr22	StringTie	exon	20590879	20590906	1000	-	.	gene_id "MSTRG.116218"; transcript_id "MSTRG.116218.1"; exon_number "5";
chr22	StringTie	exon	20591956	20592859	1000	-	.	gene_id "MSTRG.116218"; transcript_id "MSTRG.116218.1"; exon_number "6";
chr22	StringTie	exon	20593007	20593066	1000	-	.	gene_id "MSTRG.116218"; transcript_id "MSTRG.116218.1"; exon_number "7";
chr22	StringTie	exon	20602567	20605103	1000	-	.	gene_id "MSTRG.116218"; transcript_id "MSTRG.116218.1"; exon_number "8";
chr22	StringTie	exon	20605496	20605600	1000	-	.	gene_id "MSTRG.116218"; transcript_id "MSTRG.116218.1"; exon_number "9";
chr22	StringTie	exon	20606178	20606276	1000	-	.	gene_id "MSTRG.116218"; transcript_id "MSTRG.116218.1"; exon_number "10";
chr22	StringTie	exon	20606809	20607556	1000	-	.	gene_id "MSTRG.116218"; transcript_id "MSTRG.116218.1"; exon_number "11";
chr22	StringTie	exon	20607791	20613735	1000	-	.	gene_id "MSTRG.116218"; transcript_id "MSTRG.116218.1"; exon_number "12";
chr22	StringTie	exon	20621263	20621355	1000	-	.	gene_id "MSTRG.116218"; transcript_id "MSTRG.116218.1"; exon_number "13";
chr22	StringTie	exon	20621542	20621594	1000	-	.	gene_id "MSTRG.116218"; transcript_id "MSTRG.116218.1"; exon_number "14";
chr22	StringTie	exon	20621699	20621801	1000	-	.	gene_id "MSTRG.116218"; transcript_id "MSTRG.116218.1"; exon_number "15";
chr22	StringTie	exon	20621927	20622126	1000	-	.	gene_id "MSTRG.116218"; transcript_id "MSTRG.116218.1"; exon_number "16";
chr22	StringTie	exon	20622709	20622851	1000	-	.	gene_id "MSTRG.116218"; transcript_id "MSTRG.116218.1"; exon_number "17";
chr22	StringTie	exon	20626096	20626179	1000	-	.	gene_id "MSTRG.116218"; transcript_id "MSTRG.116218.1"; exon_number "18";
chr22	StringTie	exon	20627163	20627813	1000	-	.	gene_id "MSTRG.116218"; transcript_id "MSTRG.116218.1"; exon_number "19";
chr22	StringTie	exon	20628570	20629196	1000	-	.	gene_id "MSTRG.116218"; transcript_id "MSTRG.116218.1"; exon_number "20";
chr22	StringTie	transcript	20592764	20626134	1000	-	.	gene_id "MSTRG.116218"; transcript_id "MSTRG.116218.10";
chr22	StringTie	exon	20592764	20592859	1000	-	.	gene_id "MSTRG.116218"; transcript_id "MSTRG.116218.10"; exon_number "1";
chr22	StringTie	exon	20593007	20593066	1000	-	.	gene_id "MSTRG.116218"; transcript_id "MSTRG.116218.10"; exon_number "2";
chr22	StringTie	exon	20602567	20602872	1000	-	.	gene_id "MSTRG.116218"; transcript_id "MSTRG.116218.10"; exon_number "3";
chr22	StringTie	exon	20603031	20603159	1000	-	.	gene_id "MSTRG.116218"; transcript_id "MSTRG.116218.10"; exon_number "4";
chr22	StringTie	exon	20603928	20604063	1000	-	.	gene_id "MSTRG.116218"; transcript_id "MSTRG.116218.10"; exon_number "5";
chr22	StringTie	exon	20604316	20604548	1000	-	.	gene_id "MSTRG.116218"; transcript_id "MSTRG.116218.10"; exon_number "6";
chr22	StringTie	exon	20604897	20605100	1000	-	.	gene_id "MSTRG.116218"; transcript_id "MSTRG.116218.10"; exon_number "7";
chr22	StringTie	exon	20606178	20606276	1000	-	.	gene_id "MSTRG.116218"; transcript_id "MSTRG.116218.10"; exon_number "8";
chr22	StringTie	exon	20606733	20606822	1000	-	.	gene_id "MSTRG.116218"; transcript_id "MSTRG.116218.10"; exon_number "9";
chr22	StringTie	exon	20607411	20607556	1000	-	.	gene_id "MSTRG.116218"; transcript_id "MSTRG.116218.10"; exon_number "10";
chr22	StringTie	exon	20610629	20610715	1000	-	.	gene_id "MSTRG.116218"; transcript_id "MSTRG.116218.10"; exon_number "11";
chr22	StringTie	exon	20613663	20613735	1000	-	.	gene_id "MSTRG.116218"; transcript_id "MSTRG.116218.10"; exon_number "12";
chr22	StringTie	exon	20616310	20616442	1000	-	.	gene_id "MSTRG.116218"; transcript_id "MSTRG.116218.10"; exon_number "13";
chr22	StringTie	exon	20621263	20621417	1000	-	.	gene_id "MSTRG.116218"; transcript_id "MSTRG.116218.10"; exon_number "14";
chr22	StringTie	exon	20621542	20621594	1000	-	.	gene_id "MSTRG.116218"; transcript_id "MSTRG.116218.10"; exon_number "15";
chr22	StringTie	exon	20621699	20621801	1000	-	.	gene_id "MSTRG.116218"; transcript_id "MSTRG.116218.10"; exon_number "16";
chr22	StringTie	exon	20622485	20622559	1000	-	.	gene_id "MSTRG.116218"; transcript_id "MSTRG.116218.10"; exon_number "17";
chr22	StringTie	exon	20622709	20622851	1000	-	.	gene_id "MSTRG.116218"; transcript_id "MSTRG.116218.10"; exon_number "18";
chr22	StringTie	exon	20624099	20624185	1000	-	.	gene_id "MSTRG.116218"; transcript_id "MSTRG.116218.10"; exon_number "19";
chr22	StringTie	exon	20626096	20626134	1000	-	.	gene_id "MSTRG.116218"; transcript_id "MSTRG.116218.10"; exon_number "20";
chr22	StringTie	transcript	20596932	20656923	1000	-	.	gene_id "MSTRG.116218"; transcript_id "MSTRG.116218.11";
chr22	StringTie	exon	20596932	20597253	1000	-	.	gene_id "MSTRG.116218"; transcript_id "MSTRG.116218.11"; exon_number "1";
chr22	StringTie	exon	20602567	20602872	1000	-	.	gene_id "MSTRG.116218"; transcript_id "MSTRG.116218.11"; exon_number "2";
chr22	StringTie	exon	20603031	20604007	1000	-	.	gene_id "MSTRG.116218"; transcript_id "MSTRG.116218.11"; exon_number "3";
chr22	StringTie	exon	20604316	20604548	1000	-	.	gene_id "MSTRG.116218"; transcript_id "MSTRG.116218.11"; exon_number "4";
chr22	StringTie	exon	20604897	20605103	1000	-	.	gene_id "MSTRG.116218"; transcript_id "MSTRG.116218.11"; exon_number "5";
chr22	StringTie	exon	20605496	20605600	1000	-	.	gene_id "MSTRG.116218"; transcript_id "MSTRG.116218.11"; exon_number "6";
chr22	StringTie	exon	20606178	20606276	1000	-	.	gene_id "MSTRG.116218"; transcript_id "MSTRG.116218.11"; exon_number "7";
chr22	StringTie	exon	20606809	20607556	1000	-	.	gene_id "MSTRG.116218"; transcript_id "MSTRG.116218.11"; exon_number "8";
chr22	StringTie	exon	20607791	20613735	1000	-	.	gene_id "MSTRG.116218"; transcript_id "MSTRG.116218.11"; exon_number "9";
chr22	StringTie	exon	20621263	20621355	1000	-	.	gene_id "MSTRG.116218"; transcript_id "MSTRG.116218.11"; exon_number "10";
chr22	StringTie	exon	20621542	20621594	1000	-	.	gene_id "MSTRG.116218"; transcript_id "MSTRG.116218.11"; exon_number "11";
chr22	StringTie	exon	20621699	20621801	1000	-	.	gene_id "MSTRG.116218"; transcript_id "MSTRG.116218.11"; exon_number "12";
chr22	StringTie	exon	20621927	20622129	1000	-	.	gene_id "MSTRG.116218"; transcript_id "MSTRG.116218.11"; exon_number "13";
chr22	StringTie	exon	20622709	20622851	1000	-	.	gene_id "MSTRG.116218"; transcript_id "MSTRG.116218.11"; exon_number "14";
chr22	StringTie	exon	20623062	20623141	1000	-	.	gene_id "MSTRG.116218"; transcript_id "MSTRG.116218.11"; exon_number "15";
chr22	StringTie	exon	20626096	20626179	1000	-	.	gene_id "MSTRG.116218"; transcript_id "MSTRG.116218.11"; exon_number "16";
chr22	StringTie	exon	20627163	20627813	1000	-	.	gene_id "MSTRG.116218"; transcript_id "MSTRG.116218.11"; exon_number "17";
chr22	StringTie	exon	20638611	20638776	1000	-	.	gene_id "MSTRG.116218"; transcript_id "MSTRG.116218.11"; exon_number "18";
chr22	StringTie	exon	20638890	20639220	1000	-	.	gene_id "MSTRG.116218"; transcript_id "MSTRG.116218.11"; exon_number "19";
chr22	StringTie	exon	20656864	20656923	1000	-	.	gene_id "MSTRG.116218"; transcript_id "MSTRG.116218.11"; exon_number "20";
chr22	StringTie	transcript	20602341	20622105	1000	-	.	gene_id "MSTRG.116218"; transcript_id "MSTRG.116218.12";
chr22	StringTie	exon	20602341	20602872	1000	-	.	gene_id "MSTRG.116218"; transcript_id "MSTRG.116218.12"; exon_number "1";
chr22	StringTie	exon	20603031	20603315	1000	-	.	gene_id "MSTRG.116218"; transcript_id "MSTRG.116218.12"; exon_number "2";
chr22	StringTie	exon	20603928	20604548	1000	-	.	gene_id "MSTRG.116218"; transcript_id "MSTRG.116218.12"; exon_number "3";
chr22	StringTie	exon	20604897	20605103	1000	-	.	gene_id "MSTRG.116218"; transcript_id "MSTRG.116218.12"; exon_number "4";
chr22	StringTie	exon	20605496	20605600	1000	-	.	gene_id "MSTRG.116218"; transcript_id "MSTRG.116218.12"; exon_number "5";
chr22	StringTie	exon	20606178	20606276	1000	-	.	gene_id "MSTRG.116218"; transcript_id "MSTRG.116218.12"; exon_number "6";
chr22	StringTie	exon	20606809	20607556	1000	-	.	gene_id "MSTRG.116218"; transcript_id "MSTRG.116218.12"; exon_number "7";
chr22	StringTie	exon	20607791	20610254	1000	-	.	gene_id "MSTRG.116218"; transcript_id "MSTRG.116218.12"; exon_number "8";
chr22	StringTie	exon	20613663	20613735	1000	-	.	gene_id "MSTRG.116218"; transcript_id "MSTRG.116218.12"; exon_number "9";
chr22	StringTie	exon	20621263	20621383	1000	-	.	gene_id "MSTRG.116218"; transcript_id "MSTRG.116218.12"; exon_number "10";
chr22	StringTie	exon	20621542	20621594	1000	-	.	gene_id "MSTRG.116218"; transcript_id "MSTRG.116218.12"; exon_number "11";
chr22	StringTie	exon	20621699	20621801	1000	-	.	gene_id "MSTRG.116218"; transcript_id "MSTRG.116218.12"; exon_number "12";
chr22	StringTie	exon	20621927	20622105	1000	-	.	gene_id "MSTRG.116218"; transcript_id "MSTRG.116218.12"; exon_number "13";
chr22	StringTie	transcript	20602369	20613712	1000	-	.	gene_id "MSTRG.116218"; transcript_id "MSTRG.116218.13";
chr22	StringTie	exon	20602369	20604063	1000	-	.	gene_id "MSTRG.116218"; transcript_id "MSTRG.116218.13"; exon_number "1";
chr22	StringTie	exon	20604316	20605103	1000	-	.	gene_id "MSTRG.116218"; transcript_id "MSTRG.116218.13"; exon_number "2";
chr22	StringTie	exon	20605496	20605600	1000	-	.	gene_id "MSTRG.116218"; transcript_id "MSTRG.116218.13"; exon_number "3";
chr22	StringTie	exon	20606178	20607556	1000	-	.	gene_id "MSTRG.116218"; transcript_id "MSTRG.116218.13"; exon_number "4";
chr22	StringTie	exon	20607791	20608025	1000	-	.	gene_id "MSTRG.116218"; transcript_id "MSTRG.116218.13"; exon_number "5";
chr22	StringTie	exon	20613663	20613712	1000	-	.	gene_id "MSTRG.116218"; transcript_id "MSTRG.116218.13"; exon_number "6";
chr22	StringTie	transcript	20602423	20656940	1000	-	.	gene_id "MSTRG.116218"; transcript_id "MSTRG.116218.14";
chr22	StringTie	exon	20602423	20605600	1000	-	.	gene_id "MSTRG.116218"; transcript_id "MSTRG.116218.14"; exon_number "1";
chr22	StringTie	exon	20606178	20606276	1000	-	.	gene_id "MSTRG.116218"; transcript_id "MSTRG.116218.14"; exon_number "2";
chr22	StringTie	exon	20606809	20606970	1000	-	.	gene_id "MSTRG.116218"; transcript_id "MSTRG.116218.14"; exon_number "3";
chr22	StringTie	exon	20607464	20607556	1000	-	.	gene_id "MSTRG.116218"; transcript_id "MSTRG.116218.14"; exon_number "4";
chr22	StringTie	exon	20607791	20608025	1000	-	.	gene_id "MSTRG.116218"; transcript_id "MSTRG.116218.14"; exon_number "5";
chr22	StringTie	exon	20613663	20613735	1000	-	.	gene_id "MSTRG.116218"; transcript_id "MSTRG.116218.14"; exon_number "6";
chr22	StringTie	exon	20621263	20621355	1000	-	.	gene_id "MSTRG.116218"; transcript_id "MSTRG.116218.14"; exon_number "7";
chr22	StringTie	exon	20621542	20621594	1000	-	.	gene_id "MSTRG.116218"; transcript_id "MSTRG.116218.14"; exon_number "8";
chr22	StringTie	exon	20621699	20621801	1000	-	.	gene_id "MSTRG.116218"; transcript_id "MSTRG.116218.14"; exon_number "9";
chr22	StringTie	exon	20621927	20622129	1000	-	.	gene_id "MSTRG.116218"; transcript_id "MSTRG.116218.14"; exon_number "10";
chr22	StringTie	exon	20622709	20622851	1000	-	.	gene_id "MSTRG.116218"; transcript_id "MSTRG.116218.14"; exon_number "11";
chr22	StringTie	exon	20623062	20623141	1000	-	.	gene_id "MSTRG.116218"; transcript_id "MSTRG.116218.14"; exon_number "12";
chr22	StringTie	exon	20626096	20626179	1000	-	.	gene_id "MSTRG.116218"; transcript_id "MSTRG.116218.14"; exon_number "13";
chr22	StringTie	exon	20627163	20627813	1000	-	.	gene_id "MSTRG.116218"; transcript_id "MSTRG.116218.14"; exon_number "14";
chr22	StringTie	exon	20638611	20639220	1000	-	.	gene_id "MSTRG.116218"; transcript_id "MSTRG.116218.14"; exon_number "15";
chr22	StringTie	exon	20656864	20656940	1000	-	.	gene_id "MSTRG.116218"; transcript_id "MSTRG.116218.14"; exon_number "16";
chr22	StringTie	transcript	20602425	20638751	1000	-	.	gene_id "MSTRG.116218"; transcript_id "MSTRG.116218.15";
chr22	StringTie	exon	20602425	20602872	1000	-	.	gene_id "MSTRG.116218"; transcript_id "MSTRG.116218.15"; exon_number "1";
chr22	StringTie	exon	20603928	20605103	1000	-	.	gene_id "MSTRG.116218"; transcript_id "MSTRG.116218.15"; exon_number "2";
chr22	StringTie	exon	20605496	20605600	1000	-	.	gene_id "MSTRG.116218"; transcript_id "MSTRG.116218.15"; exon_number "3";
chr22	StringTie	exon	20606178	20607556	1000	-	.	gene_id "MSTRG.116218"; transcript_id "MSTRG.116218.15"; exon_number "4";
chr22	StringTie	exon	20607791	20613735	1000	-	.	gene_id "MSTRG.116218"; transcript_id "MSTRG.116218.15"; exon_number "5";
chr22	StringTie	exon	20621263	20621355	1000	-	.	gene_id "MSTRG.116218"; transcript_id "MSTRG.116218.15"; exon_number "6";
chr22	StringTie	exon	20621542	20621594	1000	-	.	gene_id "MSTRG.116218"; transcript_id "MSTRG.116218.15"; exon_number "7";
chr22	StringTie	exon	20621699	20621801	1000	-	.	gene_id "MSTRG.116218"; transcript_id "MSTRG.116218.15"; exon_number "8";
chr22	StringTie	exon	20621927	20622129	1000	-	.	gene_id "MSTRG.116218"; transcript_id "MSTRG.116218.15"; exon_number "9";
chr22	StringTie	exon	20622709	20622851	1000	-	.	gene_id "MSTRG.116218"; transcript_id "MSTRG.116218.15"; exon_number "10";
chr22	StringTie	exon	20623062	20623141	1000	-	.	gene_id "MSTRG.116218"; transcript_id "MSTRG.116218.15"; exon_number "11";
chr22	StringTie	exon	20626096	20626179	1000	-	.	gene_id "MSTRG.116218"; transcript_id "MSTRG.116218.15"; exon_number "12";
chr22	StringTie	exon	20627163	20627301	1000	-	.	gene_id "MSTRG.116218"; transcript_id "MSTRG.116218.15"; exon_number "13";
chr22	StringTie	exon	20638611	20638751	1000	-	.	gene_id "MSTRG.116218"; transcript_id "MSTRG.116218.15"; exon_number "14";
chr22	StringTie	transcript	20602442	20605559	1000	-	.	gene_id "MSTRG.116218"; transcript_id "MSTRG.116218.16";
chr22	StringTie	exon	20602442	20604007	1000	-	.	gene_id "MSTRG.116218"; transcript_id "MSTRG.116218.16"; exon_number "1";
chr22	StringTie	exon	20604316	20605103	1000	-	.	gene_id "MSTRG.116218"; transcript_id "MSTRG.116218.16"; exon_number "2";
chr22	StringTie	exon	20605517	20605559	1000	-	.	gene_id "MSTRG.116218"; transcript_id "MSTRG.116218.16"; exon_number "3";
chr22	StringTie	transcript	20602442	20622110	1000	-	.	gene_id "MSTRG.116218"; transcript_id "MSTRG.116218.17";
chr22	StringTie	exon	20602442	20602690	1000	-	.	gene_id "MSTRG.116218"; transcript_id "MSTRG.116218.17"; exon_number "1";
chr22	StringTie	exon	20603031	20604548	1000	-	.	gene_id "MSTRG.116218"; transcript_id "MSTRG.116218.17"; exon_number "2";
chr22	StringTie	exon	20604897	20605103	1000	-	.	gene_id "MSTRG.116218"; transcript_id "MSTRG.116218.17"; exon_number "3";
chr22	StringTie	exon	20605496	20605600	1000	-	.	gene_id "MSTRG.116218"; transcript_id "MSTRG.116218.17"; exon_number "4";
chr22	StringTie	exon	20606178	20606276	1000	-	.	gene_id "MSTRG.116218"; transcript_id "MSTRG.116218.17"; exon_number "5";
chr22	StringTie	exon	20606809	20608314	1000	-	.	gene_id "MSTRG.116218"; transcript_id "MSTRG.116218.17"; exon_number "6";
chr22	StringTie	exon	20613663	20613735	1000	-	.	gene_id "MSTRG.116218"; transcript_id "MSTRG.116218.17"; exon_number "7";
chr22	StringTie	exon	20621263	20621355	1000	-	.	gene_id "MSTRG.116218"; transcript_id "MSTRG.116218.17"; exon_number "8";
chr22	StringTie	exon	20621542	20621594	1000	-	.	gene_id "MSTRG.116218"; transcript_id "MSTRG.116218.17"; exon_number "9";
chr22	StringTie	exon	20621699	20621801	1000	-	.	gene_id "MSTRG.116218"; transcript_id "MSTRG.116218.17"; exon_number "10";
chr22	StringTie	exon	20621927	20622110	1000	-	.	gene_id "MSTRG.116218"; transcript_id "MSTRG.116218.17"; exon_number "11";
chr22	StringTie	transcript	20602447	20606643	1000	-	.	gene_id "MSTRG.116218"; transcript_id "MSTRG.116218.18";
chr22	StringTie	exon	20602447	20602872	1000	-	.	gene_id "MSTRG.116218"; transcript_id "MSTRG.116218.18"; exon_number "1";
chr22	StringTie	exon	20603031	20604063	1000	-	.	gene_id "MSTRG.116218"; transcript_id "MSTRG.116218.18"; exon_number "2";
chr22	StringTie	exon	20604316	20605103	1000	-	.	gene_id "MSTRG.116218"; transcript_id "MSTRG.116218.18"; exon_number "3";
chr22	StringTie	exon	20605496	20605600	1000	-	.	gene_id "MSTRG.116218"; transcript_id "MSTRG.116218.18"; exon_number "4";
chr22	StringTie	exon	20606178	20606643	1000	-	.	gene_id "MSTRG.116218"; transcript_id "MSTRG.116218.18"; exon_number "5";
chr22	StringTie	transcript	20602448	20605601	1000	-	.	gene_id "MSTRG.116218"; transcript_id "MSTRG.116218.19";
chr22	StringTie	exon	20602448	20602872	1000	-	.	gene_id "MSTRG.116218"; transcript_id "MSTRG.116218.19"; exon_number "1";
chr22	StringTie	exon	20603031	20603159	1000	-	.	gene_id "MSTRG.116218"; transcript_id "MSTRG.116218.19"; exon_number "2";
chr22	StringTie	exon	20603969	20604063	1000	-	.	gene_id "MSTRG.116218"; transcript_id "MSTRG.116218.19"; exon_number "3";
chr22	StringTie	exon	20604316	20604548	1000	-	.	gene_id "MSTRG.116218"; transcript_id "MSTRG.116218.19"; exon_number "4";
chr22	StringTie	exon	20604897	20605103	1000	-	.	gene_id "MSTRG.116218"; transcript_id "MSTRG.116218.19"; exon_number "5";
chr22	StringTie	exon	20605517	20605601	1000	-	.	gene_id "MSTRG.116218"; transcript_id "MSTRG.116218.19"; exon_number "6";
chr22	StringTie	transcript	20602450	20656955	1000	-	.	gene_id "MSTRG.116218"; transcript_id "MSTRG.116218.20";
chr22	StringTie	exon	20602450	20602690	1000	-	.	gene_id "MSTRG.116218"; transcript_id "MSTRG.116218.20"; exon_number "1";
chr22	StringTie	exon	20603031	20605103	1000	-	.	gene_id "MSTRG.116218"; transcript_id "MSTRG.116218.20"; exon_number "2";
chr22	StringTie	exon	20605496	20605600	1000	-	.	gene_id "MSTRG.116218"; transcript_id "MSTRG.116218.20"; exon_number "3";
chr22	StringTie	exon	20606178	20606276	1000	-	.	gene_id "MSTRG.116218"; transcript_id "MSTRG.116218.20"; exon_number "4";
chr22	StringTie	exon	20606809	20607556	1000	-	.	gene_id "MSTRG.116218"; transcript_id "MSTRG.116218.20"; exon_number "5";
chr22	StringTie	exon	20607791	20608025	1000	-	.	gene_id "MSTRG.116218"; transcript_id "MSTRG.116218.20"; exon_number "6";
chr22	StringTie	exon	20610206	20610254	1000	-	.	gene_id "MSTRG.116218"; transcript_id "MSTRG.116218.20"; exon_number "7";
chr22	StringTie	exon	20613663	20613735	1000	-	.	gene_id "MSTRG.116218"; transcript_id "MSTRG.116218.20"; exon_number "8";
chr22	StringTie	exon	20621263	20621355	1000	-	.	gene_id "MSTRG.116218"; transcript_id "MSTRG.116218.20"; exon_number "9";
chr22	StringTie	exon	20621542	20621594	1000	-	.	gene_id "MSTRG.116218"; transcript_id "MSTRG.116218.20"; exon_number "10";
chr22	StringTie	exon	20621699	20621801	1000	-	.	gene_id "MSTRG.116218"; transcript_id "MSTRG.116218.20"; exon_number "11";
chr22	StringTie	exon	20622709	20622851	1000	-	.	gene_id "MSTRG.116218"; transcript_id "MSTRG.116218.20"; exon_number "12";
chr22	StringTie	exon	20623062	20623141	1000	-	.	gene_id "MSTRG.116218"; transcript_id "MSTRG.116218.20"; exon_number "13";
chr22	StringTie	exon	20626096	20626179	1000	-	.	gene_id "MSTRG.116218"; transcript_id "MSTRG.116218.20"; exon_number "14";
chr22	StringTie	exon	20638611	20638776	1000	-	.	gene_id "MSTRG.116218"; transcript_id "MSTRG.116218.20"; exon_number "15";
chr22	StringTie	exon	20638890	20639220	1000	-	.	gene_id "MSTRG.116218"; transcript_id "MSTRG.116218.20"; exon_number "16";
chr22	StringTie	exon	20656843	20656955	1000	-	.	gene_id "MSTRG.116218"; transcript_id "MSTRG.116218.20"; exon_number "17";
chr22	StringTie	transcript	20602451	20611152	1000	-	.	gene_id "MSTRG.116218"; transcript_id "MSTRG.116218.21";
chr22	StringTie	exon	20602451	20602872	1000	-	.	gene_id "MSTRG.116218"; transcript_id "MSTRG.116218.21"; exon_number "1";
chr22	StringTie	exon	20603031	20603315	1000	-	.	gene_id "MSTRG.116218"; transcript_id "MSTRG.116218.21"; exon_number "2";
chr22	StringTie	exon	20603928	20604007	1000	-	.	gene_id "MSTRG.116218"; transcript_id "MSTRG.116218.21"; exon_number "3";
chr22	StringTie	exon	20604316	20604548	1000	-	.	gene_id "MSTRG.116218"; transcript_id "MSTRG.116218.21"; exon_number "4";
chr22	StringTie	exon	20604897	20605103	1000	-	.	gene_id "MSTRG.116218"; transcript_id "MSTRG.116218.21"; exon_number "5";
chr22	StringTie	exon	20605496	20611152	1000	-	.	gene_id "MSTRG.116218"; transcript_id "MSTRG.116218.21"; exon_number "6";
chr22	StringTie	transcript	20602455	20605601	1000	-	.	gene_id "MSTRG.116218"; transcript_id "MSTRG.116218.22";
chr22	StringTie	exon	20602455	20602872	1000	-	.	gene_id "MSTRG.116218"; transcript_id "MSTRG.116218.22"; exon_number "1";
chr22	StringTie	exon	20603031	20603315	1000	-	.	gene_id "MSTRG.116218"; transcript_id "MSTRG.116218.22"; exon_number "2";
chr22	StringTie	exon	20603928	20604007	1000	-	.	gene_id "MSTRG.116218"; transcript_id "MSTRG.116218.22"; exon_number "3";
chr22	StringTie	exon	20604316	20605103	1000	-	.	gene_id "MSTRG.116218"; transcript_id "MSTRG.116218.22"; exon_number "4";
chr22	StringTie	exon	20605496	20605601	1000	-	.	gene_id "MSTRG.116218"; transcript_id "MSTRG.116218.22"; exon_number "5";
chr22	StringTie	transcript	20602455	20613738	1000	-	.	gene_id "MSTRG.116218"; transcript_id "MSTRG.116218.23";
chr22	StringTie	exon	20602455	20602690	1000	-	.	gene_id "MSTRG.116218"; transcript_id "MSTRG.116218.23"; exon_number "1";
chr22	StringTie	exon	20603031	20603451	1000	-	.	gene_id "MSTRG.116218"; transcript_id "MSTRG.116218.23"; exon_number "2";
chr22	StringTie	exon	20603928	20604548	1000	-	.	gene_id "MSTRG.116218"; transcript_id "MSTRG.116218.23"; exon_number "3";
chr22	StringTie	exon	20604897	20605103	1000	-	.	gene_id "MSTRG.116218"; transcript_id "MSTRG.116218.23"; exon_number "4";
chr22	StringTie	exon	20605496	20605600	1000	-	.	gene_id "MSTRG.116218"; transcript_id "MSTRG.116218.23"; exon_number "5";
chr22	StringTie	exon	20606178	20606276	1000	-	.	gene_id "MSTRG.116218"; transcript_id "MSTRG.116218.23"; exon_number "6";
chr22	StringTie	exon	20606809	20607556	1000	-	.	gene_id "MSTRG.116218"; transcript_id "MSTRG.116218.23"; exon_number "7";
chr22	StringTie	exon	20607791	20608025	1000	-	.	gene_id "MSTRG.116218"; transcript_id "MSTRG.116218.23"; exon_number "8";
chr22	StringTie	exon	20613663	20613738	1000	-	.	gene_id "MSTRG.116218"; transcript_id "MSTRG.116218.23"; exon_number "9";
chr22	StringTie	transcript	20602455	20622106	1000	-	.	gene_id "MSTRG.116218"; transcript_id "MSTRG.116218.24";
chr22	StringTie	exon	20602455	20602872	1000	-	.	gene_id "MSTRG.116218"; transcript_id "MSTRG.116218.24"; exon_number "1";
chr22	StringTie	exon	20603031	20603315	1000	-	.	gene_id "MSTRG.116218"; transcript_id "MSTRG.116218.24"; exon_number "2";
chr22	StringTie	exon	20603928	20604063	1000	-	.	gene_id "MSTRG.116218"; transcript_id "MSTRG.116218.24"; exon_number "3";
chr22	StringTie	exon	20604316	20604548	1000	-	.	gene_id "MSTRG.116218"; transcript_id "MSTRG.116218.24"; exon_number "4";
chr22	StringTie	exon	20604897	20605103	1000	-	.	gene_id "MSTRG.116218"; transcript_id "MSTRG.116218.24"; exon_number "5";
chr22	StringTie	exon	20605496	20605600	1000	-	.	gene_id "MSTRG.116218"; transcript_id "MSTRG.116218.24"; exon_number "6";
chr22	StringTie	exon	20606178	20606276	1000	-	.	gene_id "MSTRG.116218"; transcript_id "MSTRG.116218.24"; exon_number "7";
chr22	StringTie	exon	20606809	20607556	1000	-	.	gene_id "MSTRG.116218"; transcript_id "MSTRG.116218.24"; exon_number "8";
chr22	StringTie	exon	20607791	20608025	1000	-	.	gene_id "MSTRG.116218"; transcript_id "MSTRG.116218.24"; exon_number "9";
chr22	StringTie	exon	20613663	20613735	1000	-	.	gene_id "MSTRG.116218"; transcript_id "MSTRG.116218.24"; exon_number "10";
chr22	StringTie	exon	20621263	20621355	1000	-	.	gene_id "MSTRG.116218"; transcript_id "MSTRG.116218.24"; exon_number "11";
chr22	StringTie	exon	20621542	20621594	1000	-	.	gene_id "MSTRG.116218"; transcript_id "MSTRG.116218.24"; exon_number "12";
chr22	StringTie	exon	20621699	20621801	1000	-	.	gene_id "MSTRG.116218"; transcript_id "MSTRG.116218.24"; exon_number "13";
chr22	StringTie	exon	20621927	20622106	1000	-	.	gene_id "MSTRG.116218"; transcript_id "MSTRG.116218.24"; exon_number "14";
chr22	StringTie	transcript	20602456	20606288	1000	-	.	gene_id "MSTRG.116218"; transcript_id "MSTRG.116218.25";
chr22	StringTie	exon	20602456	20602872	1000	-	.	gene_id "MSTRG.116218"; transcript_id "MSTRG.116218.25"; exon_number "1";
chr22	StringTie	exon	20603031	20603315	1000	-	.	gene_id "MSTRG.116218"; transcript_id "MSTRG.116218.25"; exon_number "2";
chr22	StringTie	exon	20603928	20604063	1000	-	.	gene_id "MSTRG.116218"; transcript_id "MSTRG.116218.25"; exon_number "3";
chr22	StringTie	exon	20604316	20605103	1000	-	.	gene_id "MSTRG.116218"; transcript_id "MSTRG.116218.25"; exon_number "4";
chr22	StringTie	exon	20605496	20605600	1000	-	.	gene_id "MSTRG.116218"; transcript_id "MSTRG.116218.25"; exon_number "5";
chr22	StringTie	exon	20606178	20606288	1000	-	.	gene_id "MSTRG.116218"; transcript_id "MSTRG.116218.25"; exon_number "6";
chr22	StringTie	transcript	20602467	20606296	1000	-	.	gene_id "MSTRG.116218"; transcript_id "MSTRG.116218.26";
chr22	StringTie	exon	20602467	20603315	1000	-	.	gene_id "MSTRG.116218"; transcript_id "MSTRG.116218.26"; exon_number "1";
chr22	StringTie	exon	20603928	20604063	1000	-	.	gene_id "MSTRG.116218"; transcript_id "MSTRG.116218.26"; exon_number "2";
chr22	StringTie	exon	20604316	20604548	1000	-	.	gene_id "MSTRG.116218"; transcript_id "MSTRG.116218.26"; exon_number "3";
chr22	StringTie	exon	20604897	20605103	1000	-	.	gene_id "MSTRG.116218"; transcript_id "MSTRG.116218.26"; exon_number "4";
chr22	StringTie	exon	20605496	20605600	1000	-	.	gene_id "MSTRG.116218"; transcript_id "MSTRG.116218.26"; exon_number "5";
chr22	StringTie	exon	20606178	20606296	1000	-	.	gene_id "MSTRG.116218"; transcript_id "MSTRG.116218.26"; exon_number "6";
chr22	StringTie	transcript	20602474	20604527	1000	-	.	gene_id "MSTRG.116218"; transcript_id "MSTRG.116218.27";
chr22	StringTie	exon	20602474	20602872	1000	-	.	gene_id "MSTRG.116218"; transcript_id "MSTRG.116218.27"; exon_number "1";
chr22	StringTie	exon	20603031	20603159	1000	-	.	gene_id "MSTRG.116218"; transcript_id "MSTRG.116218.27"; exon_number "2";
chr22	StringTie	exon	20603928	20604007	1000	-	.	gene_id "MSTRG.116218"; transcript_id "MSTRG.116218.27"; exon_number "3";
chr22	StringTie	exon	20604316	20604527	1000	-	.	gene_id "MSTRG.116218"; transcript_id "MSTRG.116218.27"; exon_number "4";
chr22	StringTie	transcript	20603289	20604460	1000	-	.	gene_id "MSTRG.116218"; transcript_id "MSTRG.116218.29";
chr22	StringTie	exon	20603289	20603315	1000	-	.	gene_id "MSTRG.116218"; transcript_id "MSTRG.116218.29"; exon_number "1";
chr22	StringTie	exon	20603969	20604007	1000	-	.	gene_id "MSTRG.116218"; transcript_id "MSTRG.116218.29"; exon_number "2";
chr22	StringTie	exon	20604316	20604460	1000	-	.	gene_id "MSTRG.116218"; transcript_id "MSTRG.116218.29"; exon_number "3";
chr22	StringTie	transcript	20587918	20656923	1000	-	.	gene_id "MSTRG.116218"; transcript_id "MSTRG.116218.3";
chr22	StringTie	exon	20587918	20587961	1000	-	.	gene_id "MSTRG.116218"; transcript_id "MSTRG.116218.3"; exon_number "1";
chr22	StringTie	exon	20591956	20592859	1000	-	.	gene_id "MSTRG.116218"; transcript_id "MSTRG.116218.3"; exon_number "2";
chr22	StringTie	exon	20593007	20593066	1000	-	.	gene_id "MSTRG.116218"; transcript_id "MSTRG.116218.3"; exon_number "3";
chr22	StringTie	exon	20597117	20597253	1000	-	.	gene_id "MSTRG.116218"; transcript_id "MSTRG.116218.3"; exon_number "4";
chr22	StringTie	exon	20602567	20602690	1000	-	.	gene_id "MSTRG.116218"; transcript_id "MSTRG.116218.3"; exon_number "5";
chr22	StringTie	exon	20603031	20603315	1000	-	.	gene_id "MSTRG.116218"; transcript_id "MSTRG.116218.3"; exon_number "6";
chr22	StringTie	exon	20603928	20604007	1000	-	.	gene_id "MSTRG.116218"; transcript_id "MSTRG.116218.3"; exon_number "7";
chr22	StringTie	exon	20604316	20604548	1000	-	.	gene_id "MSTRG.116218"; transcript_id "MSTRG.116218.3"; exon_number "8";
chr22	StringTie	exon	20604897	20605103	1000	-	.	gene_id "MSTRG.116218"; transcript_id "MSTRG.116218.3"; exon_number "9";
chr22	StringTie	exon	20605496	20605600	1000	-	.	gene_id "MSTRG.116218"; transcript_id "MSTRG.116218.3"; exon_number "10";
chr22	StringTie	exon	20606178	20606276	1000	-	.	gene_id "MSTRG.116218"; transcript_id "MSTRG.116218.3"; exon_number "11";
chr22	StringTie	exon	20606809	20606970	1000	-	.	gene_id "MSTRG.116218"; transcript_id "MSTRG.116218.3"; exon_number "12";
chr22	StringTie	exon	20607464	20607556	1000	-	.	gene_id "MSTRG.116218"; transcript_id "MSTRG.116218.3"; exon_number "13";
chr22	StringTie	exon	20607791	20613735	1000	-	.	gene_id "MSTRG.116218"; transcript_id "MSTRG.116218.3"; exon_number "14";
chr22	StringTie	exon	20621263	20621355	1000	-	.	gene_id "MSTRG.116218"; transcript_id "MSTRG.116218.3"; exon_number "15";
chr22	StringTie	exon	20621542	20621594	1000	-	.	gene_id "MSTRG.116218"; transcript_id "MSTRG.116218.3"; exon_number "16";
chr22	StringTie	exon	20621699	20621801	1000	-	.	gene_id "MSTRG.116218"; transcript_id "MSTRG.116218.3"; exon_number "17";
chr22	StringTie	exon	20621927	20622129	1000	-	.	gene_id "MSTRG.116218"; transcript_id "MSTRG.116218.3"; exon_number "18";
chr22	StringTie	exon	20622709	20622851	1000	-	.	gene_id "MSTRG.116218"; transcript_id "MSTRG.116218.3"; exon_number "19";
chr22	StringTie	exon	20623062	20623141	1000	-	.	gene_id "MSTRG.116218"; transcript_id "MSTRG.116218.3"; exon_number "20";
chr22	StringTie	exon	20626096	20626179	1000	-	.	gene_id "MSTRG.116218"; transcript_id "MSTRG.116218.3"; exon_number "21";
chr22	StringTie	exon	20627163	20627813	1000	-	.	gene_id "MSTRG.116218"; transcript_id "MSTRG.116218.3"; exon_number "22";
chr22	StringTie	exon	20638611	20638776	1000	-	.	gene_id "MSTRG.116218"; transcript_id "MSTRG.116218.3"; exon_number "23";
chr22	StringTie	exon	20638890	20639220	1000	-	.	gene_id "MSTRG.116218"; transcript_id "MSTRG.116218.3"; exon_number "24";
chr22	StringTie	exon	20656864	20656923	1000	-	.	gene_id "MSTRG.116218"; transcript_id "MSTRG.116218.3"; exon_number "25";
chr22	StringTie	transcript	20606807	20618933	1000	-	.	gene_id "MSTRG.116218"; transcript_id "MSTRG.116218.30";
chr22	StringTie	exon	20606807	20606970	1000	-	.	gene_id "MSTRG.116218"; transcript_id "MSTRG.116218.30"; exon_number "1";
chr22	StringTie	exon	20607464	20607556	1000	-	.	gene_id "MSTRG.116218"; transcript_id "MSTRG.116218.30"; exon_number "2";
chr22	StringTie	exon	20607791	20608025	1000	-	.	gene_id "MSTRG.116218"; transcript_id "MSTRG.116218.30"; exon_number "3";
chr22	StringTie	exon	20613663	20613735	1000	-	.	gene_id "MSTRG.116218"; transcript_id "MSTRG.116218.30"; exon_number "4";
chr22	StringTie	exon	20618840	20618933	1000	-	.	gene_id "MSTRG.116218"; transcript_id "MSTRG.116218.30"; exon_number "5";
chr22	StringTie	transcript	20615833	20622846	1000	-	.	gene_id "MSTRG.116218"; transcript_id "MSTRG.116218.31";
chr22	StringTie	exon	20615833	20616503	1000	-	.	gene_id "MSTRG.116218"; transcript_id "MSTRG.116218.31"; exon_number "1";
chr22	StringTie	exon	20621263	20621355	1000	-	.	gene_id "MSTRG.116218"; transcript_id "MSTRG.116218.31"; exon_number "2";
chr22	StringTie	exon	20621542	20621594	1000	-	.	gene_id "MSTRG.116218"; transcript_id "MSTRG.116218.31"; exon_number "3";
chr22	StringTie	exon	20621699	20621801	1000	-	.	gene_id "MSTRG.116218"; transcript_id "MSTRG.116218.31"; exon_number "4";
chr22	StringTie	exon	20621927	20622129	1000	-	.	gene_id "MSTRG.116218"; transcript_id "MSTRG.116218.31"; exon_number "5";
chr22	StringTie	exon	20622709	20622846	1000	-	.	gene_id "MSTRG.116218"; transcript_id "MSTRG.116218.31"; exon_number "6";
chr22	StringTie	transcript	20616054	20627788	1000	-	.	gene_id "MSTRG.116218"; transcript_id "MSTRG.116218.32";
chr22	StringTie	exon	20616054	20616442	1000	-	.	gene_id "MSTRG.116218"; transcript_id "MSTRG.116218.32"; exon_number "1";
chr22	StringTie	exon	20621542	20621594	1000	-	.	gene_id "MSTRG.116218"; transcript_id "MSTRG.116218.32"; exon_number "2";
chr22	StringTie	exon	20621699	20621801	1000	-	.	gene_id "MSTRG.116218"; transcript_id "MSTRG.116218.32"; exon_number "3";
chr22	StringTie	exon	20621927	20622129	1000	-	.	gene_id "MSTRG.116218"; transcript_id "MSTRG.116218.32"; exon_number "4";
chr22	StringTie	exon	20622709	20622851	1000	-	.	gene_id "MSTRG.116218"; transcript_id "MSTRG.116218.32"; exon_number "5";
chr22	StringTie	exon	20623062	20623141	1000	-	.	gene_id "MSTRG.116218"; transcript_id "MSTRG.116218.32"; exon_number "6";
chr22	StringTie	exon	20626096	20626179	1000	-	.	gene_id "MSTRG.116218"; transcript_id "MSTRG.116218.32"; exon_number "7";
chr22	StringTie	exon	20627163	20627788	1000	-	.	gene_id "MSTRG.116218"; transcript_id "MSTRG.116218.32"; exon_number "8";
chr22	StringTie	transcript	20616055	20631222	1000	-	.	gene_id "MSTRG.116218"; transcript_id "MSTRG.116218.33";
chr22	StringTie	exon	20616055	20616102	1000	-	.	gene_id "MSTRG.116218"; transcript_id "MSTRG.116218.33"; exon_number "1";
chr22	StringTie	exon	20621263	20621355	1000	-	.	gene_id "MSTRG.116218"; transcript_id "MSTRG.116218.33"; exon_number "2";
chr22	StringTie	exon	20621542	20621594	1000	-	.	gene_id "MSTRG.116218"; transcript_id "MSTRG.116218.33"; exon_number "3";
chr22	StringTie	exon	20621699	20621801	1000	-	.	gene_id "MSTRG.116218"; transcript_id "MSTRG.116218.33"; exon_number "4";
chr22	StringTie	exon	20621927	20622129	1000	-	.	gene_id "MSTRG.116218"; transcript_id "MSTRG.116218.33"; exon_number "5";
chr22	StringTie	exon	20622709	20622851	1000	-	.	gene_id "MSTRG.116218"; transcript_id "MSTRG.116218.33"; exon_number "6";
chr22	StringTie	exon	20623062	20623141	1000	-	.	gene_id "MSTRG.116218"; transcript_id "MSTRG.116218.33"; exon_number "7";
chr22	StringTie	exon	20626096	20626179	1000	-	.	gene_id "MSTRG.116218"; transcript_id "MSTRG.116218.33"; exon_number "8";
chr22	StringTie	exon	20627163	20631222	1000	-	.	gene_id "MSTRG.116218"; transcript_id "MSTRG.116218.33"; exon_number "9";
chr22	StringTie	transcript	20632925	20657109	1000	-	.	gene_id "MSTRG.116218"; transcript_id "MSTRG.116218.35";
chr22	StringTie	exon	20632925	20638431	1000	-	.	gene_id "MSTRG.116218"; transcript_id "MSTRG.116218.35"; exon_number "1";
chr22	StringTie	exon	20638611	20639220	1000	-	.	gene_id "MSTRG.116218"; transcript_id "MSTRG.116218.35"; exon_number "2";
chr22	StringTie	exon	20656864	20657109	1000	-	.	gene_id "MSTRG.116218"; transcript_id "MSTRG.116218.35"; exon_number "3";
chr22	StringTie	transcript	20635575	20657018	1000	-	.	gene_id "MSTRG.116218"; transcript_id "MSTRG.116218.36";
chr22	StringTie	exon	20635575	20638431	1000	-	.	gene_id "MSTRG.116218"; transcript_id "MSTRG.116218.36"; exon_number "1";
chr22	StringTie	exon	20638611	20638776	1000	-	.	gene_id "MSTRG.116218"; transcript_id "MSTRG.116218.36"; exon_number "2";
chr22	StringTie	exon	20638890	20639220	1000	-	.	gene_id "MSTRG.116218"; transcript_id "MSTRG.116218.36"; exon_number "3";
chr22	StringTie	exon	20656864	20657018	1000	-	.	gene_id "MSTRG.116218"; transcript_id "MSTRG.116218.36"; exon_number "4";
chr22	StringTie	transcript	20638039	20656955	1000	-	.	gene_id "MSTRG.116218"; transcript_id "MSTRG.116218.37";
chr22	StringTie	exon	20638039	20638431	1000	-	.	gene_id "MSTRG.116218"; transcript_id "MSTRG.116218.37"; exon_number "1";
chr22	StringTie	exon	20638611	20638797	1000	-	.	gene_id "MSTRG.116218"; transcript_id "MSTRG.116218.37"; exon_number "2";
chr22	StringTie	exon	20638890	20639220	1000	-	.	gene_id "MSTRG.116218"; transcript_id "MSTRG.116218.37"; exon_number "3";
chr22	StringTie	exon	20656864	20656955	1000	-	.	gene_id "MSTRG.116218"; transcript_id "MSTRG.116218.37"; exon_number "4";
chr22	StringTie	transcript	20643514	20656955	1000	-	.	gene_id "MSTRG.116218"; transcript_id "MSTRG.116218.39";
chr22	StringTie	exon	20643514	20644561	1000	-	.	gene_id "MSTRG.116218"; transcript_id "MSTRG.116218.39"; exon_number "1";
chr22	StringTie	exon	20656864	20656955	1000	-	.	gene_id "MSTRG.116218"; transcript_id "MSTRG.116218.39"; exon_number "2";
chr22	StringTie	transcript	20588598	20657109	1000	-	.	gene_id "MSTRG.116218"; transcript_id "MSTRG.116218.4";
chr22	StringTie	exon	20588598	20593066	1000	-	.	gene_id "MSTRG.116218"; transcript_id "MSTRG.116218.4"; exon_number "1";
chr22	StringTie	exon	20602619	20602872	1000	-	.	gene_id "MSTRG.116218"; transcript_id "MSTRG.116218.4"; exon_number "2";
chr22	StringTie	exon	20603031	20603159	1000	-	.	gene_id "MSTRG.116218"; transcript_id "MSTRG.116218.4"; exon_number "3";
chr22	StringTie	exon	20603928	20604063	1000	-	.	gene_id "MSTRG.116218"; transcript_id "MSTRG.116218.4"; exon_number "4";
chr22	StringTie	exon	20604316	20604548	1000	-	.	gene_id "MSTRG.116218"; transcript_id "MSTRG.116218.4"; exon_number "5";
chr22	StringTie	exon	20604897	20605100	1000	-	.	gene_id "MSTRG.116218"; transcript_id "MSTRG.116218.4"; exon_number "6";
chr22	StringTie	exon	20606178	20606276	1000	-	.	gene_id "MSTRG.116218"; transcript_id "MSTRG.116218.4"; exon_number "7";
chr22	StringTie	exon	20606733	20606822	1000	-	.	gene_id "MSTRG.116218"; transcript_id "MSTRG.116218.4"; exon_number "8";
chr22	StringTie	exon	20607411	20607556	1000	-	.	gene_id "MSTRG.116218"; transcript_id "MSTRG.116218.4"; exon_number "9";
chr22	StringTie	exon	20610629	20610715	1000	-	.	gene_id "MSTRG.116218"; transcript_id "MSTRG.116218.4"; exon_number "10";
chr22	StringTie	exon	20613663	20613735	1000	-	.	gene_id "MSTRG.116218"; transcript_id "MSTRG.116218.4"; exon_number "11";
chr22	StringTie	exon	20616310	20616442	1000	-	.	gene_id "MSTRG.116218"; transcript_id "MSTRG.116218.4"; exon_number "12";
chr22	StringTie	exon	20621263	20621417	1000	-	.	gene_id "MSTRG.116218"; transcript_id "MSTRG.116218.4"; exon_number "13";
chr22	StringTie	exon	20621542	20621594	1000	-	.	gene_id "MSTRG.116218"; transcript_id "MSTRG.116218.4"; exon_number "14";
chr22	StringTie	exon	20621699	20621801	1000	-	.	gene_id "MSTRG.116218"; transcript_id "MSTRG.116218.4"; exon_number "15";
chr22	StringTie	exon	20622485	20622559	1000	-	.	gene_id "MSTRG.116218"; transcript_id "MSTRG.116218.4"; exon_number "16";
chr22	StringTie	exon	20622709	20622851	1000	-	.	gene_id "MSTRG.116218"; transcript_id "MSTRG.116218.4"; exon_number "17";
chr22	StringTie	exon	20624099	20624185	1000	-	.	gene_id "MSTRG.116218"; transcript_id "MSTRG.116218.4"; exon_number "18";
chr22	StringTie	exon	20626096	20626179	1000	-	.	gene_id "MSTRG.116218"; transcript_id "MSTRG.116218.4"; exon_number "19";
chr22	StringTie	exon	20627163	20627813	1000	-	.	gene_id "MSTRG.116218"; transcript_id "MSTRG.116218.4"; exon_number "20";
chr22	StringTie	exon	20638611	20639220	1000	-	.	gene_id "MSTRG.116218"; transcript_id "MSTRG.116218.4"; exon_number "21";
chr22	StringTie	exon	20656864	20657109	1000	-	.	gene_id "MSTRG.116218"; transcript_id "MSTRG.116218.4"; exon_number "22";
chr22	StringTie	transcript	20643838	20652729	1000	-	.	gene_id "MSTRG.116218"; transcript_id "MSTRG.116218.40";
chr22	StringTie	exon	20643838	20644561	1000	-	.	gene_id "MSTRG.116218"; transcript_id "MSTRG.116218.40"; exon_number "1";
chr22	StringTie	exon	20651668	20652729	1000	-	.	gene_id "MSTRG.116218"; transcript_id "MSTRG.116218.40"; exon_number "2";
chr22	StringTie	transcript	20643967	20652759	1000	-	.	gene_id "MSTRG.116218"; transcript_id "MSTRG.116218.41";
chr22	StringTie	exon	20643967	20644561	1000	-	.	gene_id "MSTRG.116218"; transcript_id "MSTRG.116218.41"; exon_number "1";
chr22	StringTie	exon	20652545	20652759	1000	-	.	gene_id "MSTRG.116218"; transcript_id "MSTRG.116218.41"; exon_number "2";
chr22	StringTie	transcript	20653901	20656955	1000	-	.	gene_id "MSTRG.116218"; transcript_id "MSTRG.116218.42";
chr22	StringTie	exon	20653901	20654285	1000	-	.	gene_id "MSTRG.116218"; transcript_id "MSTRG.116218.42"; exon_number "1";
chr22	StringTie	exon	20656864	20656955	1000	-	.	gene_id "MSTRG.116218"; transcript_id "MSTRG.116218.42"; exon_number "2";
chr22	StringTie	transcript	20654233	20673006	1000	-	.	gene_id "MSTRG.116218"; transcript_id "MSTRG.116218.43";
chr22	StringTie	exon	20654233	20654285	1000	-	.	gene_id "MSTRG.116218"; transcript_id "MSTRG.116218.43"; exon_number "1";
chr22	StringTie	exon	20670461	20673006	1000	-	.	gene_id "MSTRG.116218"; transcript_id "MSTRG.116218.43"; exon_number "2";
chr22	StringTie	transcript	20667836	20671258	1000	-	.	gene_id "MSTRG.116218"; transcript_id "MSTRG.116218.44";
chr22	StringTie	exon	20667836	20668220	1000	-	.	gene_id "MSTRG.116218"; transcript_id "MSTRG.116218.44"; exon_number "1";
chr22	StringTie	exon	20670461	20670474	1000	-	.	gene_id "MSTRG.116218"; transcript_id "MSTRG.116218.44"; exon_number "2";
chr22	StringTie	exon	20671008	20671258	1000	-	.	gene_id "MSTRG.116218"; transcript_id "MSTRG.116218.44"; exon_number "3";
chr22	StringTie	transcript	20589623	20657019	1000	-	.	gene_id "MSTRG.116218"; transcript_id "MSTRG.116218.5";
chr22	StringTie	exon	20589623	20592859	1000	-	.	gene_id "MSTRG.116218"; transcript_id "MSTRG.116218.5"; exon_number "1";
chr22	StringTie	exon	20593007	20593066	1000	-	.	gene_id "MSTRG.116218"; transcript_id "MSTRG.116218.5"; exon_number "2";
chr22	StringTie	exon	20602567	20602690	1000	-	.	gene_id "MSTRG.116218"; transcript_id "MSTRG.116218.5"; exon_number "3";
chr22	StringTie	exon	20603031	20604063	1000	-	.	gene_id "MSTRG.116218"; transcript_id "MSTRG.116218.5"; exon_number "4";
chr22	StringTie	exon	20604316	20604548	1000	-	.	gene_id "MSTRG.116218"; transcript_id "MSTRG.116218.5"; exon_number "5";
chr22	StringTie	exon	20604897	20605103	1000	-	.	gene_id "MSTRG.116218"; transcript_id "MSTRG.116218.5"; exon_number "6";
chr22	StringTie	exon	20605496	20605600	1000	-	.	gene_id "MSTRG.116218"; transcript_id "MSTRG.116218.5"; exon_number "7";
chr22	StringTie	exon	20606178	20606276	1000	-	.	gene_id "MSTRG.116218"; transcript_id "MSTRG.116218.5"; exon_number "8";
chr22	StringTie	exon	20606809	20607556	1000	-	.	gene_id "MSTRG.116218"; transcript_id "MSTRG.116218.5"; exon_number "9";
chr22	StringTie	exon	20607791	20613735	1000	-	.	gene_id "MSTRG.116218"; transcript_id "MSTRG.116218.5"; exon_number "10";
chr22	StringTie	exon	20621263	20638431	1000	-	.	gene_id "MSTRG.116218"; transcript_id "MSTRG.116218.5"; exon_number "11";
chr22	StringTie	exon	20638611	20639220	1000	-	.	gene_id "MSTRG.116218"; transcript_id "MSTRG.116218.5"; exon_number "12";
chr22	StringTie	exon	20651668	20654426	1000	-	.	gene_id "MSTRG.116218"; transcript_id "MSTRG.116218.5"; exon_number "13";
chr22	StringTie	exon	20656864	20657019	1000	-	.	gene_id "MSTRG.116218"; transcript_id "MSTRG.116218.5"; exon_number "14";
chr22	StringTie	transcript	20589632	20656943	1000	-	.	gene_id "MSTRG.116218"; transcript_id "MSTRG.116218.6";
chr22	StringTie	exon	20589632	20592859	1000	-	.	gene_id "MSTRG.116218"; transcript_id "MSTRG.116218.6"; exon_number "1";
chr22	StringTie	exon	20593007	20593066	1000	-	.	gene_id "MSTRG.116218"; transcript_id "MSTRG.116218.6"; exon_number "2";
chr22	StringTie	exon	20602567	20604548	1000	-	.	gene_id "MSTRG.116218"; transcript_id "MSTRG.116218.6"; exon_number "3";
chr22	StringTie	exon	20604897	20605103	1000	-	.	gene_id "MSTRG.116218"; transcript_id "MSTRG.116218.6"; exon_number "4";
chr22	StringTie	exon	20605496	20605600	1000	-	.	gene_id "MSTRG.116218"; transcript_id "MSTRG.116218.6"; exon_number "5";
chr22	StringTie	exon	20606178	20606276	1000	-	.	gene_id "MSTRG.116218"; transcript_id "MSTRG.116218.6"; exon_number "6";
chr22	StringTie	exon	20606809	20607556	1000	-	.	gene_id "MSTRG.116218"; transcript_id "MSTRG.116218.6"; exon_number "7";
chr22	StringTie	exon	20607791	20613735	1000	-	.	gene_id "MSTRG.116218"; transcript_id "MSTRG.116218.6"; exon_number "8";
chr22	StringTie	exon	20621542	20621594	1000	-	.	gene_id "MSTRG.116218"; transcript_id "MSTRG.116218.6"; exon_number "9";
chr22	StringTie	exon	20621699	20621801	1000	-	.	gene_id "MSTRG.116218"; transcript_id "MSTRG.116218.6"; exon_number "10";
chr22	StringTie	exon	20621927	20622126	1000	-	.	gene_id "MSTRG.116218"; transcript_id "MSTRG.116218.6"; exon_number "11";
chr22	StringTie	exon	20622709	20622851	1000	-	.	gene_id "MSTRG.116218"; transcript_id "MSTRG.116218.6"; exon_number "12";
chr22	StringTie	exon	20623062	20623141	1000	-	.	gene_id "MSTRG.116218"; transcript_id "MSTRG.116218.6"; exon_number "13";
chr22	StringTie	exon	20626096	20626179	1000	-	.	gene_id "MSTRG.116218"; transcript_id "MSTRG.116218.6"; exon_number "14";
chr22	StringTie	exon	20627163	20630007	1000	-	.	gene_id "MSTRG.116218"; transcript_id "MSTRG.116218.6"; exon_number "15";
chr22	StringTie	exon	20638611	20639220	1000	-	.	gene_id "MSTRG.116218"; transcript_id "MSTRG.116218.6"; exon_number "16";
chr22	StringTie	exon	20656864	20656943	1000	-	.	gene_id "MSTRG.116218"; transcript_id "MSTRG.116218.6"; exon_number "17";
chr22	StringTie	transcript	20589635	20611703	1000	-	.	gene_id "MSTRG.116218"; transcript_id "MSTRG.116218.7";
chr22	StringTie	exon	20589635	20592859	1000	-	.	gene_id "MSTRG.116218"; transcript_id "MSTRG.116218.7"; exon_number "1";
chr22	StringTie	exon	20593007	20593066	1000	-	.	gene_id "MSTRG.116218"; transcript_id "MSTRG.116218.7"; exon_number "2";
chr22	StringTie	exon	20602567	20602872	1000	-	.	gene_id "MSTRG.116218"; transcript_id "MSTRG.116218.7"; exon_number "3";
chr22	StringTie	exon	20603031	20603315	1000	-	.	gene_id "MSTRG.116218"; transcript_id "MSTRG.116218.7"; exon_number "4";
chr22	StringTie	exon	20603928	20605103	1000	-	.	gene_id "MSTRG.116218"; transcript_id "MSTRG.116218.7"; exon_number "5";
chr22	StringTie	exon	20605496	20605600	1000	-	.	gene_id "MSTRG.116218"; transcript_id "MSTRG.116218.7"; exon_number "6";
chr22	StringTie	exon	20606178	20606276	1000	-	.	gene_id "MSTRG.116218"; transcript_id "MSTRG.116218.7"; exon_number "7";
chr22	StringTie	exon	20606809	20607556	1000	-	.	gene_id "MSTRG.116218"; transcript_id "MSTRG.116218.7"; exon_number "8";
chr22	StringTie	exon	20607791	20611703	1000	-	.	gene_id "MSTRG.116218"; transcript_id "MSTRG.116218.7"; exon_number "9";
chr22	StringTie	transcript	20591376	20593534	1000	-	.	gene_id "MSTRG.116218"; transcript_id "MSTRG.116218.8";
chr22	StringTie	exon	20591376	20592859	1000	-	.	gene_id "MSTRG.116218"; transcript_id "MSTRG.116218.8"; exon_number "1";
chr22	StringTie	exon	20593007	20593066	1000	-	.	gene_id "MSTRG.116218"; transcript_id "MSTRG.116218.8"; exon_number "2";
chr22	StringTie	exon	20593415	20593534	1000	-	.	gene_id "MSTRG.116218"; transcript_id "MSTRG.116218.8"; exon_number "3";
chr22	StringTie	transcript	20591533	20623143	1000	-	.	gene_id "MSTRG.116218"; transcript_id "MSTRG.116218.9";
chr22	StringTie	exon	20591533	20592100	1000	-	.	gene_id "MSTRG.116218"; transcript_id "MSTRG.116218.9"; exon_number "1";
chr22	StringTie	exon	20593007	20593066	1000	-	.	gene_id "MSTRG.116218"; transcript_id "MSTRG.116218.9"; exon_number "2";
chr22	StringTie	exon	20602567	20602872	1000	-	.	gene_id "MSTRG.116218"; transcript_id "MSTRG.116218.9"; exon_number "3";
chr22	StringTie	exon	20603031	20605103	1000	-	.	gene_id "MSTRG.116218"; transcript_id "MSTRG.116218.9"; exon_number "4";
chr22	StringTie	exon	20605496	20605600	1000	-	.	gene_id "MSTRG.116218"; transcript_id "MSTRG.116218.9"; exon_number "5";
chr22	StringTie	exon	20606178	20606276	1000	-	.	gene_id "MSTRG.116218"; transcript_id "MSTRG.116218.9"; exon_number "6";
chr22	StringTie	exon	20606809	20607556	1000	-	.	gene_id "MSTRG.116218"; transcript_id "MSTRG.116218.9"; exon_number "7";
chr22	StringTie	exon	20607791	20613735	1000	-	.	gene_id "MSTRG.116218"; transcript_id "MSTRG.116218.9"; exon_number "8";
chr22	StringTie	exon	20621542	20621594	1000	-	.	gene_id "MSTRG.116218"; transcript_id "MSTRG.116218.9"; exon_number "9";
chr22	StringTie	exon	20621699	20621801	1000	-	.	gene_id "MSTRG.116218"; transcript_id "MSTRG.116218.9"; exon_number "10";
chr22	StringTie	exon	20621927	20622126	1000	-	.	gene_id "MSTRG.116218"; transcript_id "MSTRG.116218.9"; exon_number "11";
chr22	StringTie	exon	20622709	20622851	1000	-	.	gene_id "MSTRG.116218"; transcript_id "MSTRG.116218.9"; exon_number "12";
chr22	StringTie	exon	20623062	20623143	1000	-	.	gene_id "MSTRG.116218"; transcript_id "MSTRG.116218.9"; exon_number "13";
chr22	StringTie	transcript	20632619	20632751	1000	+	.	gene_id "MSTRG.116219"; transcript_id "ENST00000614590"; gene_name "IGLL4P"; ref_gene_id "ENSG00000276427";
chr22	StringTie	exon	20632619	20632751	1000	+	.	gene_id "MSTRG.116219"; transcript_id "ENST00000614590"; exon_number "1"; gene_name "IGLL4P"; ref_gene_id "ENSG00000276427";
chr22	StringTie	transcript	20627812	20633022	1000	+	.	gene_id "MSTRG.116219"; transcript_id "MSTRG.116219.1";
chr22	StringTie	exon	20627812	20631210	1000	+	.	gene_id "MSTRG.116219"; transcript_id "MSTRG.116219.1"; exon_number "1";
chr22	StringTie	exon	20632591	20633022	1000	+	.	gene_id "MSTRG.116219"; transcript_id "MSTRG.116219.1"; exon_number "2";
chr1	StringTie	transcript	165961983	165962312	1000	.	.	gene_id "MSTRG.11622"; transcript_id "MSTRG.11622.1";
chr1	StringTie	exon	165961983	165962312	1000	.	.	gene_id "MSTRG.11622"; transcript_id "MSTRG.11622.1"; exon_number "1";
chr22	StringTie	transcript	20652730	20654750	1000	+	.	gene_id "MSTRG.116220"; transcript_id "ENST00000447821"; gene_name "SLC9A3P2"; ref_gene_id "ENSG00000238125";
chr22	StringTie	exon	20652730	20654750	1000	+	.	gene_id "MSTRG.116220"; transcript_id "ENST00000447821"; exon_number "1"; gene_name "SLC9A3P2"; ref_gene_id "ENSG00000238125";
chr22	StringTie	transcript	20657121	20681829	1000	+	.	gene_id "MSTRG.116221"; transcript_id "MSTRG.116221.1";
chr22	StringTie	exon	20657121	20657570	1000	+	.	gene_id "MSTRG.116221"; transcript_id "MSTRG.116221.1"; exon_number "1";
chr22	StringTie	exon	20681554	20681829	1000	+	.	gene_id "MSTRG.116221"; transcript_id "MSTRG.116221.1"; exon_number "2";
chr22	StringTie	transcript	20657226	20667778	1000	+	.	gene_id "MSTRG.116221"; transcript_id "MSTRG.116221.2";
chr22	StringTie	exon	20657226	20657570	1000	+	.	gene_id "MSTRG.116221"; transcript_id "MSTRG.116221.2"; exon_number "1";
chr22	StringTie	exon	20667651	20667778	1000	+	.	gene_id "MSTRG.116221"; transcript_id "MSTRG.116221.2"; exon_number "2";
chr22	StringTie	transcript	20681573	20684010	1000	+	.	gene_id "MSTRG.116221"; transcript_id "MSTRG.116221.3";
chr22	StringTie	exon	20681573	20681670	1000	+	.	gene_id "MSTRG.116221"; transcript_id "MSTRG.116221.3"; exon_number "1";
chr22	StringTie	exon	20682353	20684010	1000	+	.	gene_id "MSTRG.116221"; transcript_id "MSTRG.116221.3"; exon_number "2";
chr22	StringTie	transcript	20673213	20683711	1000	-	.	gene_id "MSTRG.116222"; transcript_id "MSTRG.116222.1";
chr22	StringTie	exon	20673213	20679363	1000	-	.	gene_id "MSTRG.116222"; transcript_id "MSTRG.116222.1"; exon_number "1";
chr22	StringTie	exon	20683653	20683711	1000	-	.	gene_id "MSTRG.116222"; transcript_id "MSTRG.116222.1"; exon_number "2";
chr22	StringTie	transcript	21065119	21065372	1000	+	.	gene_id "MSTRG.116223"; transcript_id "MSTRG.116223.1";
chr22	StringTie	exon	21065119	21065372	1000	+	.	gene_id "MSTRG.116223"; transcript_id "MSTRG.116223.1"; exon_number "1";
chr22	StringTie	transcript	21065462	21070097	1000	+	.	gene_id "MSTRG.116224"; transcript_id "ENST00000410028"; gene_name "TUBA3GP"; ref_gene_id "ENSG00000249680";
chr22	StringTie	exon	21065462	21065686	1000	+	.	gene_id "MSTRG.116224"; transcript_id "ENST00000410028"; exon_number "1"; gene_name "TUBA3GP"; ref_gene_id "ENSG00000249680";
chr22	StringTie	exon	21066951	21067092	1000	+	.	gene_id "MSTRG.116224"; transcript_id "ENST00000410028"; exon_number "2"; gene_name "TUBA3GP"; ref_gene_id "ENSG00000249680";
chr22	StringTie	exon	21067416	21068076	1000	+	.	gene_id "MSTRG.116224"; transcript_id "ENST00000410028"; exon_number "3"; gene_name "TUBA3GP"; ref_gene_id "ENSG00000249680";
chr22	StringTie	exon	21069801	21070097	1000	+	.	gene_id "MSTRG.116224"; transcript_id "ENST00000410028"; exon_number "4"; gene_name "TUBA3GP"; ref_gene_id "ENSG00000249680";
chr22	StringTie	transcript	21065656	21068930	1000	+	.	gene_id "MSTRG.116224"; transcript_id "MSTRG.116224.2";
chr22	StringTie	exon	21065656	21066053	1000	+	.	gene_id "MSTRG.116224"; transcript_id "MSTRG.116224.2"; exon_number "1";
chr22	StringTie	exon	21066951	21068930	1000	+	.	gene_id "MSTRG.116224"; transcript_id "MSTRG.116224.2"; exon_number "2";
chr22	StringTie	transcript	21069294	21069556	1000	+	.	gene_id "MSTRG.116225"; transcript_id "MSTRG.116225.1";
chr22	StringTie	exon	21069294	21069556	1000	+	.	gene_id "MSTRG.116225"; transcript_id "MSTRG.116225.1"; exon_number "1";
chr22	StringTie	transcript	21071770	21072414	1000	.	.	gene_id "MSTRG.116226"; transcript_id "MSTRG.116226.1";
chr22	StringTie	exon	21071770	21072414	1000	.	.	gene_id "MSTRG.116226"; transcript_id "MSTRG.116226.1"; exon_number "1";
chr22	StringTie	transcript	21118590	21122285	1000	+	.	gene_id "MSTRG.116227"; transcript_id "ENST00000398241"; gene_name "BCRP2"; ref_gene_id "ENSG00000169668";
chr22	StringTie	exon	21118590	21118949	1000	+	.	gene_id "MSTRG.116227"; transcript_id "ENST00000398241"; exon_number "1"; gene_name "BCRP2"; ref_gene_id "ENSG00000169668";
chr22	StringTie	exon	21120804	21122285	1000	+	.	gene_id "MSTRG.116227"; transcript_id "ENST00000398241"; exon_number "2"; gene_name "BCRP2"; ref_gene_id "ENSG00000169668";
chr22	StringTie	transcript	21115929	21119758	1000	+	.	gene_id "MSTRG.116227"; transcript_id "ENST00000447763"; gene_name "BCRP2"; ref_gene_id "ENSG00000169668";
chr22	StringTie	exon	21115929	21116068	1000	+	.	gene_id "MSTRG.116227"; transcript_id "ENST00000447763"; exon_number "1"; gene_name "BCRP2"; ref_gene_id "ENSG00000169668";
chr22	StringTie	exon	21117124	21117258	1000	+	.	gene_id "MSTRG.116227"; transcript_id "ENST00000447763"; exon_number "2"; gene_name "BCRP2"; ref_gene_id "ENSG00000169668";
chr22	StringTie	exon	21118204	21118309	1000	+	.	gene_id "MSTRG.116227"; transcript_id "ENST00000447763"; exon_number "3"; gene_name "BCRP2"; ref_gene_id "ENSG00000169668";
chr22	StringTie	exon	21118787	21118949	1000	+	.	gene_id "MSTRG.116227"; transcript_id "ENST00000447763"; exon_number "4"; gene_name "BCRP2"; ref_gene_id "ENSG00000169668";
chr22	StringTie	exon	21119669	21119758	1000	+	.	gene_id "MSTRG.116227"; transcript_id "ENST00000447763"; exon_number "5"; gene_name "BCRP2"; ref_gene_id "ENSG00000169668";
chr22	StringTie	transcript	21103016	21121784	1000	+	.	gene_id "MSTRG.116227"; transcript_id "ENST00000461808"; gene_name "BCRP2"; ref_gene_id "ENSG00000169668";
chr22	StringTie	exon	21103016	21103226	1000	+	.	gene_id "MSTRG.116227"; transcript_id "ENST00000461808"; exon_number "1"; gene_name "BCRP2"; ref_gene_id "ENSG00000169668";
chr22	StringTie	exon	21115929	21116001	1000	+	.	gene_id "MSTRG.116227"; transcript_id "ENST00000461808"; exon_number "2"; gene_name "BCRP2"; ref_gene_id "ENSG00000169668";
chr22	StringTie	exon	21117124	21117258	1000	+	.	gene_id "MSTRG.116227"; transcript_id "ENST00000461808"; exon_number "3"; gene_name "BCRP2"; ref_gene_id "ENSG00000169668";
chr22	StringTie	exon	21118041	21118309	1000	+	.	gene_id "MSTRG.116227"; transcript_id "ENST00000461808"; exon_number "4"; gene_name "BCRP2"; ref_gene_id "ENSG00000169668";
chr22	StringTie	exon	21118787	21118949	1000	+	.	gene_id "MSTRG.116227"; transcript_id "ENST00000461808"; exon_number "5"; gene_name "BCRP2"; ref_gene_id "ENSG00000169668";
chr22	StringTie	exon	21120804	21121784	1000	+	.	gene_id "MSTRG.116227"; transcript_id "ENST00000461808"; exon_number "6"; gene_name "BCRP2"; ref_gene_id "ENSG00000169668";
chr22	StringTie	transcript	21114490	21117524	1000	+	.	gene_id "MSTRG.116227"; transcript_id "ENST00000624908"; gene_name "BCRP2"; ref_gene_id "ENSG00000169668";
chr22	StringTie	exon	21114490	21117524	1000	+	.	gene_id "MSTRG.116227"; transcript_id "ENST00000624908"; exon_number "1"; gene_name "BCRP2"; ref_gene_id "ENSG00000169668";
chr22	StringTie	transcript	21076226	21122286	1000	+	.	gene_id "MSTRG.116227"; transcript_id "MSTRG.116227.1";
chr22	StringTie	exon	21076226	21103226	1000	+	.	gene_id "MSTRG.116227"; transcript_id "MSTRG.116227.1"; exon_number "1";
chr22	StringTie	exon	21106134	21106245	1000	+	.	gene_id "MSTRG.116227"; transcript_id "MSTRG.116227.1"; exon_number "2";
chr22	StringTie	exon	21115929	21116068	1000	+	.	gene_id "MSTRG.116227"; transcript_id "MSTRG.116227.1"; exon_number "3";
chr22	StringTie	exon	21117124	21117258	1000	+	.	gene_id "MSTRG.116227"; transcript_id "MSTRG.116227.1"; exon_number "4";
chr22	StringTie	exon	21118041	21118949	1000	+	.	gene_id "MSTRG.116227"; transcript_id "MSTRG.116227.1"; exon_number "5";
chr22	StringTie	exon	21120804	21122286	1000	+	.	gene_id "MSTRG.116227"; transcript_id "MSTRG.116227.1"; exon_number "6";
chr22	StringTie	transcript	21102967	21122286	1000	+	.	gene_id "MSTRG.116227"; transcript_id "MSTRG.116227.10";
chr22	StringTie	exon	21102967	21103226	1000	+	.	gene_id "MSTRG.116227"; transcript_id "MSTRG.116227.10"; exon_number "1";
chr22	StringTie	exon	21106134	21106245	1000	+	.	gene_id "MSTRG.116227"; transcript_id "MSTRG.116227.10"; exon_number "2";
chr22	StringTie	exon	21115929	21116068	1000	+	.	gene_id "MSTRG.116227"; transcript_id "MSTRG.116227.10"; exon_number "3";
chr22	StringTie	exon	21117124	21117258	1000	+	.	gene_id "MSTRG.116227"; transcript_id "MSTRG.116227.10"; exon_number "4";
chr22	StringTie	exon	21118204	21118309	1000	+	.	gene_id "MSTRG.116227"; transcript_id "MSTRG.116227.10"; exon_number "5";
chr22	StringTie	exon	21118787	21118949	1000	+	.	gene_id "MSTRG.116227"; transcript_id "MSTRG.116227.10"; exon_number "6";
chr22	StringTie	exon	21120804	21122286	1000	+	.	gene_id "MSTRG.116227"; transcript_id "MSTRG.116227.10"; exon_number "7";
chr22	StringTie	transcript	21102969	21107321	1000	+	.	gene_id "MSTRG.116227"; transcript_id "MSTRG.116227.11";
chr22	StringTie	exon	21102969	21103226	1000	+	.	gene_id "MSTRG.116227"; transcript_id "MSTRG.116227.11"; exon_number "1";
chr22	StringTie	exon	21106134	21106245	1000	+	.	gene_id "MSTRG.116227"; transcript_id "MSTRG.116227.11"; exon_number "2";
chr22	StringTie	exon	21107101	21107321	1000	+	.	gene_id "MSTRG.116227"; transcript_id "MSTRG.116227.11"; exon_number "3";
chr22	StringTie	transcript	21102970	21122286	1000	+	.	gene_id "MSTRG.116227"; transcript_id "MSTRG.116227.12";
chr22	StringTie	exon	21102970	21103226	1000	+	.	gene_id "MSTRG.116227"; transcript_id "MSTRG.116227.12"; exon_number "1";
chr22	StringTie	exon	21106134	21106245	1000	+	.	gene_id "MSTRG.116227"; transcript_id "MSTRG.116227.12"; exon_number "2";
chr22	StringTie	exon	21115929	21116068	1000	+	.	gene_id "MSTRG.116227"; transcript_id "MSTRG.116227.12"; exon_number "3";
chr22	StringTie	exon	21117124	21117258	1000	+	.	gene_id "MSTRG.116227"; transcript_id "MSTRG.116227.12"; exon_number "4";
chr22	StringTie	exon	21118041	21118309	1000	+	.	gene_id "MSTRG.116227"; transcript_id "MSTRG.116227.12"; exon_number "5";
chr22	StringTie	exon	21118787	21118949	1000	+	.	gene_id "MSTRG.116227"; transcript_id "MSTRG.116227.12"; exon_number "6";
chr22	StringTie	exon	21120804	21122286	1000	+	.	gene_id "MSTRG.116227"; transcript_id "MSTRG.116227.12"; exon_number "7";
chr22	StringTie	transcript	21102975	21118575	1000	+	.	gene_id "MSTRG.116227"; transcript_id "MSTRG.116227.13";
chr22	StringTie	exon	21102975	21103226	1000	+	.	gene_id "MSTRG.116227"; transcript_id "MSTRG.116227.13"; exon_number "1";
chr22	StringTie	exon	21115929	21116068	1000	+	.	gene_id "MSTRG.116227"; transcript_id "MSTRG.116227.13"; exon_number "2";
chr22	StringTie	exon	21117124	21117258	1000	+	.	gene_id "MSTRG.116227"; transcript_id "MSTRG.116227.13"; exon_number "3";
chr22	StringTie	exon	21118041	21118575	1000	+	.	gene_id "MSTRG.116227"; transcript_id "MSTRG.116227.13"; exon_number "4";
chr22	StringTie	transcript	21102976	21119758	1000	+	.	gene_id "MSTRG.116227"; transcript_id "MSTRG.116227.14";
chr22	StringTie	exon	21102976	21103226	1000	+	.	gene_id "MSTRG.116227"; transcript_id "MSTRG.116227.14"; exon_number "1";
chr22	StringTie	exon	21115929	21116068	1000	+	.	gene_id "MSTRG.116227"; transcript_id "MSTRG.116227.14"; exon_number "2";
chr22	StringTie	exon	21117124	21117258	1000	+	.	gene_id "MSTRG.116227"; transcript_id "MSTRG.116227.14"; exon_number "3";
chr22	StringTie	exon	21118204	21118309	1000	+	.	gene_id "MSTRG.116227"; transcript_id "MSTRG.116227.14"; exon_number "4";
chr22	StringTie	exon	21118787	21118949	1000	+	.	gene_id "MSTRG.116227"; transcript_id "MSTRG.116227.14"; exon_number "5";
chr22	StringTie	exon	21119669	21119758	1000	+	.	gene_id "MSTRG.116227"; transcript_id "MSTRG.116227.14"; exon_number "6";
chr22	StringTie	transcript	21102978	21122663	1000	+	.	gene_id "MSTRG.116227"; transcript_id "MSTRG.116227.15";
chr22	StringTie	exon	21102978	21103226	1000	+	.	gene_id "MSTRG.116227"; transcript_id "MSTRG.116227.15"; exon_number "1";
chr22	StringTie	exon	21106134	21106245	1000	+	.	gene_id "MSTRG.116227"; transcript_id "MSTRG.116227.15"; exon_number "2";
chr22	StringTie	exon	21115929	21116001	1000	+	.	gene_id "MSTRG.116227"; transcript_id "MSTRG.116227.15"; exon_number "3";
chr22	StringTie	exon	21117124	21117258	1000	+	.	gene_id "MSTRG.116227"; transcript_id "MSTRG.116227.15"; exon_number "4";
chr22	StringTie	exon	21118041	21118309	1000	+	.	gene_id "MSTRG.116227"; transcript_id "MSTRG.116227.15"; exon_number "5";
chr22	StringTie	exon	21118787	21118949	1000	+	.	gene_id "MSTRG.116227"; transcript_id "MSTRG.116227.15"; exon_number "6";
chr22	StringTie	exon	21120804	21122663	1000	+	.	gene_id "MSTRG.116227"; transcript_id "MSTRG.116227.15"; exon_number "7";
chr22	StringTie	transcript	21102981	21122286	1000	+	.	gene_id "MSTRG.116227"; transcript_id "MSTRG.116227.16";
chr22	StringTie	exon	21102981	21103226	1000	+	.	gene_id "MSTRG.116227"; transcript_id "MSTRG.116227.16"; exon_number "1";
chr22	StringTie	exon	21115929	21117258	1000	+	.	gene_id "MSTRG.116227"; transcript_id "MSTRG.116227.16"; exon_number "2";
chr22	StringTie	exon	21118787	21118949	1000	+	.	gene_id "MSTRG.116227"; transcript_id "MSTRG.116227.16"; exon_number "3";
chr22	StringTie	exon	21120804	21122286	1000	+	.	gene_id "MSTRG.116227"; transcript_id "MSTRG.116227.16"; exon_number "4";
chr22	StringTie	transcript	21102987	21110045	1000	+	.	gene_id "MSTRG.116227"; transcript_id "MSTRG.116227.17";
chr22	StringTie	exon	21102987	21103226	1000	+	.	gene_id "MSTRG.116227"; transcript_id "MSTRG.116227.17"; exon_number "1";
chr22	StringTie	exon	21106134	21106245	1000	+	.	gene_id "MSTRG.116227"; transcript_id "MSTRG.116227.17"; exon_number "2";
chr22	StringTie	exon	21107675	21110045	1000	+	.	gene_id "MSTRG.116227"; transcript_id "MSTRG.116227.17"; exon_number "3";
chr22	StringTie	transcript	21103001	21122283	1000	+	.	gene_id "MSTRG.116227"; transcript_id "MSTRG.116227.18";
chr22	StringTie	exon	21103001	21103226	1000	+	.	gene_id "MSTRG.116227"; transcript_id "MSTRG.116227.18"; exon_number "1";
chr22	StringTie	exon	21115929	21116001	1000	+	.	gene_id "MSTRG.116227"; transcript_id "MSTRG.116227.18"; exon_number "2";
chr22	StringTie	exon	21117124	21117258	1000	+	.	gene_id "MSTRG.116227"; transcript_id "MSTRG.116227.18"; exon_number "3";
chr22	StringTie	exon	21118787	21118949	1000	+	.	gene_id "MSTRG.116227"; transcript_id "MSTRG.116227.18"; exon_number "4";
chr22	StringTie	exon	21120804	21122283	1000	+	.	gene_id "MSTRG.116227"; transcript_id "MSTRG.116227.18"; exon_number "5";
chr22	StringTie	transcript	21103009	21122285	1000	+	.	gene_id "MSTRG.116227"; transcript_id "MSTRG.116227.19";
chr22	StringTie	exon	21103009	21103226	1000	+	.	gene_id "MSTRG.116227"; transcript_id "MSTRG.116227.19"; exon_number "1";
chr22	StringTie	exon	21106134	21106245	1000	+	.	gene_id "MSTRG.116227"; transcript_id "MSTRG.116227.19"; exon_number "2";
chr22	StringTie	exon	21115929	21116001	1000	+	.	gene_id "MSTRG.116227"; transcript_id "MSTRG.116227.19"; exon_number "3";
chr22	StringTie	exon	21117124	21117258	1000	+	.	gene_id "MSTRG.116227"; transcript_id "MSTRG.116227.19"; exon_number "4";
chr22	StringTie	exon	21118041	21118949	1000	+	.	gene_id "MSTRG.116227"; transcript_id "MSTRG.116227.19"; exon_number "5";
chr22	StringTie	exon	21120804	21122285	1000	+	.	gene_id "MSTRG.116227"; transcript_id "MSTRG.116227.19"; exon_number "6";
chr22	StringTie	transcript	21101815	21122683	1000	+	.	gene_id "MSTRG.116227"; transcript_id "MSTRG.116227.2";
chr22	StringTie	exon	21101815	21103226	1000	+	.	gene_id "MSTRG.116227"; transcript_id "MSTRG.116227.2"; exon_number "1";
chr22	StringTie	exon	21106134	21106245	1000	+	.	gene_id "MSTRG.116227"; transcript_id "MSTRG.116227.2"; exon_number "2";
chr22	StringTie	exon	21115929	21116068	1000	+	.	gene_id "MSTRG.116227"; transcript_id "MSTRG.116227.2"; exon_number "3";
chr22	StringTie	exon	21117124	21117258	1000	+	.	gene_id "MSTRG.116227"; transcript_id "MSTRG.116227.2"; exon_number "4";
chr22	StringTie	exon	21118787	21118949	1000	+	.	gene_id "MSTRG.116227"; transcript_id "MSTRG.116227.2"; exon_number "5";
chr22	StringTie	exon	21120804	21122683	1000	+	.	gene_id "MSTRG.116227"; transcript_id "MSTRG.116227.2"; exon_number "6";
chr22	StringTie	transcript	21103016	21111883	1000	+	.	gene_id "MSTRG.116227"; transcript_id "MSTRG.116227.20";
chr22	StringTie	exon	21103016	21103226	1000	+	.	gene_id "MSTRG.116227"; transcript_id "MSTRG.116227.20"; exon_number "1";
chr22	StringTie	exon	21106134	21106245	1000	+	.	gene_id "MSTRG.116227"; transcript_id "MSTRG.116227.20"; exon_number "2";
chr22	StringTie	exon	21107679	21111883	1000	+	.	gene_id "MSTRG.116227"; transcript_id "MSTRG.116227.20"; exon_number "3";
chr22	StringTie	transcript	21103016	21122280	1000	+	.	gene_id "MSTRG.116227"; transcript_id "MSTRG.116227.21";
chr22	StringTie	exon	21103016	21103226	1000	+	.	gene_id "MSTRG.116227"; transcript_id "MSTRG.116227.21"; exon_number "1";
chr22	StringTie	exon	21106134	21106245	1000	+	.	gene_id "MSTRG.116227"; transcript_id "MSTRG.116227.21"; exon_number "2";
chr22	StringTie	exon	21115929	21116150	1000	+	.	gene_id "MSTRG.116227"; transcript_id "MSTRG.116227.21"; exon_number "3";
chr22	StringTie	exon	21117124	21117258	1000	+	.	gene_id "MSTRG.116227"; transcript_id "MSTRG.116227.21"; exon_number "4";
chr22	StringTie	exon	21118787	21118949	1000	+	.	gene_id "MSTRG.116227"; transcript_id "MSTRG.116227.21"; exon_number "5";
chr22	StringTie	exon	21120804	21122280	1000	+	.	gene_id "MSTRG.116227"; transcript_id "MSTRG.116227.21"; exon_number "6";
chr22	StringTie	transcript	21103016	21122288	1000	+	.	gene_id "MSTRG.116227"; transcript_id "MSTRG.116227.22";
chr22	StringTie	exon	21103016	21103226	1000	+	.	gene_id "MSTRG.116227"; transcript_id "MSTRG.116227.22"; exon_number "1";
chr22	StringTie	exon	21115929	21116001	1000	+	.	gene_id "MSTRG.116227"; transcript_id "MSTRG.116227.22"; exon_number "2";
chr22	StringTie	exon	21117124	21117258	1000	+	.	gene_id "MSTRG.116227"; transcript_id "MSTRG.116227.22"; exon_number "3";
chr22	StringTie	exon	21118041	21118309	1000	+	.	gene_id "MSTRG.116227"; transcript_id "MSTRG.116227.22"; exon_number "4";
chr22	StringTie	exon	21118787	21118949	1000	+	.	gene_id "MSTRG.116227"; transcript_id "MSTRG.116227.22"; exon_number "5";
chr22	StringTie	exon	21120804	21120904	1000	+	.	gene_id "MSTRG.116227"; transcript_id "MSTRG.116227.22"; exon_number "6";
chr22	StringTie	exon	21121931	21122288	1000	+	.	gene_id "MSTRG.116227"; transcript_id "MSTRG.116227.22"; exon_number "7";
chr22	StringTie	transcript	21102852	21122552	1000	+	.	gene_id "MSTRG.116227"; transcript_id "MSTRG.116227.3";
chr22	StringTie	exon	21102852	21103226	1000	+	.	gene_id "MSTRG.116227"; transcript_id "MSTRG.116227.3"; exon_number "1";
chr22	StringTie	exon	21106134	21106245	1000	+	.	gene_id "MSTRG.116227"; transcript_id "MSTRG.116227.3"; exon_number "2";
chr22	StringTie	exon	21115929	21117258	1000	+	.	gene_id "MSTRG.116227"; transcript_id "MSTRG.116227.3"; exon_number "3";
chr22	StringTie	exon	21118041	21118949	1000	+	.	gene_id "MSTRG.116227"; transcript_id "MSTRG.116227.3"; exon_number "4";
chr22	StringTie	exon	21120804	21122552	1000	+	.	gene_id "MSTRG.116227"; transcript_id "MSTRG.116227.3"; exon_number "5";
chr22	StringTie	transcript	21102890	21122286	1000	+	.	gene_id "MSTRG.116227"; transcript_id "MSTRG.116227.4";
chr22	StringTie	exon	21102890	21103226	1000	+	.	gene_id "MSTRG.116227"; transcript_id "MSTRG.116227.4"; exon_number "1";
chr22	StringTie	exon	21106134	21106245	1000	+	.	gene_id "MSTRG.116227"; transcript_id "MSTRG.116227.4"; exon_number "2";
chr22	StringTie	exon	21115929	21116001	1000	+	.	gene_id "MSTRG.116227"; transcript_id "MSTRG.116227.4"; exon_number "3";
chr22	StringTie	exon	21117124	21117258	1000	+	.	gene_id "MSTRG.116227"; transcript_id "MSTRG.116227.4"; exon_number "4";
chr22	StringTie	exon	21118204	21118309	1000	+	.	gene_id "MSTRG.116227"; transcript_id "MSTRG.116227.4"; exon_number "5";
chr22	StringTie	exon	21118787	21118949	1000	+	.	gene_id "MSTRG.116227"; transcript_id "MSTRG.116227.4"; exon_number "6";
chr22	StringTie	exon	21120804	21122286	1000	+	.	gene_id "MSTRG.116227"; transcript_id "MSTRG.116227.4"; exon_number "7";
chr22	StringTie	transcript	21102904	21122286	1000	+	.	gene_id "MSTRG.116227"; transcript_id "MSTRG.116227.5";
chr22	StringTie	exon	21102904	21103226	1000	+	.	gene_id "MSTRG.116227"; transcript_id "MSTRG.116227.5"; exon_number "1";
chr22	StringTie	exon	21106134	21106245	1000	+	.	gene_id "MSTRG.116227"; transcript_id "MSTRG.116227.5"; exon_number "2";
chr22	StringTie	exon	21115929	21117258	1000	+	.	gene_id "MSTRG.116227"; transcript_id "MSTRG.116227.5"; exon_number "3";
chr22	StringTie	exon	21118041	21118309	1000	+	.	gene_id "MSTRG.116227"; transcript_id "MSTRG.116227.5"; exon_number "4";
chr22	StringTie	exon	21118787	21118949	1000	+	.	gene_id "MSTRG.116227"; transcript_id "MSTRG.116227.5"; exon_number "5";
chr22	StringTie	exon	21120804	21122286	1000	+	.	gene_id "MSTRG.116227"; transcript_id "MSTRG.116227.5"; exon_number "6";
chr22	StringTie	transcript	21102934	21122725	1000	+	.	gene_id "MSTRG.116227"; transcript_id "MSTRG.116227.6";
chr22	StringTie	exon	21102934	21103226	1000	+	.	gene_id "MSTRG.116227"; transcript_id "MSTRG.116227.6"; exon_number "1";
chr22	StringTie	exon	21106134	21106245	1000	+	.	gene_id "MSTRG.116227"; transcript_id "MSTRG.116227.6"; exon_number "2";
chr22	StringTie	exon	21115929	21116068	1000	+	.	gene_id "MSTRG.116227"; transcript_id "MSTRG.116227.6"; exon_number "3";
chr22	StringTie	exon	21117124	21117258	1000	+	.	gene_id "MSTRG.116227"; transcript_id "MSTRG.116227.6"; exon_number "4";
chr22	StringTie	exon	21118204	21118309	1000	+	.	gene_id "MSTRG.116227"; transcript_id "MSTRG.116227.6"; exon_number "5";
chr22	StringTie	exon	21118787	21118949	1000	+	.	gene_id "MSTRG.116227"; transcript_id "MSTRG.116227.6"; exon_number "6";
chr22	StringTie	exon	21119669	21122725	1000	+	.	gene_id "MSTRG.116227"; transcript_id "MSTRG.116227.6"; exon_number "7";
chr22	StringTie	transcript	21102935	21122286	1000	+	.	gene_id "MSTRG.116227"; transcript_id "MSTRG.116227.7";
chr22	StringTie	exon	21102935	21103226	1000	+	.	gene_id "MSTRG.116227"; transcript_id "MSTRG.116227.7"; exon_number "1";
chr22	StringTie	exon	21106134	21106245	1000	+	.	gene_id "MSTRG.116227"; transcript_id "MSTRG.116227.7"; exon_number "2";
chr22	StringTie	exon	21115929	21116001	1000	+	.	gene_id "MSTRG.116227"; transcript_id "MSTRG.116227.7"; exon_number "3";
chr22	StringTie	exon	21117124	21117258	1000	+	.	gene_id "MSTRG.116227"; transcript_id "MSTRG.116227.7"; exon_number "4";
chr22	StringTie	exon	21118787	21118949	1000	+	.	gene_id "MSTRG.116227"; transcript_id "MSTRG.116227.7"; exon_number "5";
chr22	StringTie	exon	21120804	21122286	1000	+	.	gene_id "MSTRG.116227"; transcript_id "MSTRG.116227.7"; exon_number "6";
chr22	StringTie	transcript	21102935	21122690	1000	+	.	gene_id "MSTRG.116227"; transcript_id "MSTRG.116227.8";
chr22	StringTie	exon	21102935	21103226	1000	+	.	gene_id "MSTRG.116227"; transcript_id "MSTRG.116227.8"; exon_number "1";
chr22	StringTie	exon	21106134	21106245	1000	+	.	gene_id "MSTRG.116227"; transcript_id "MSTRG.116227.8"; exon_number "2";
chr22	StringTie	exon	21115929	21116068	1000	+	.	gene_id "MSTRG.116227"; transcript_id "MSTRG.116227.8"; exon_number "3";
chr22	StringTie	exon	21117124	21117258	1000	+	.	gene_id "MSTRG.116227"; transcript_id "MSTRG.116227.8"; exon_number "4";
chr22	StringTie	exon	21118204	21118949	1000	+	.	gene_id "MSTRG.116227"; transcript_id "MSTRG.116227.8"; exon_number "5";
chr22	StringTie	exon	21120804	21122690	1000	+	.	gene_id "MSTRG.116227"; transcript_id "MSTRG.116227.8"; exon_number "6";
chr22	StringTie	transcript	21102965	21118554	1000	+	.	gene_id "MSTRG.116227"; transcript_id "MSTRG.116227.9";
chr22	StringTie	exon	21102965	21103226	1000	+	.	gene_id "MSTRG.116227"; transcript_id "MSTRG.116227.9"; exon_number "1";
chr22	StringTie	exon	21106134	21106245	1000	+	.	gene_id "MSTRG.116227"; transcript_id "MSTRG.116227.9"; exon_number "2";
chr22	StringTie	exon	21115929	21116150	1000	+	.	gene_id "MSTRG.116227"; transcript_id "MSTRG.116227.9"; exon_number "3";
chr22	StringTie	exon	21117124	21117258	1000	+	.	gene_id "MSTRG.116227"; transcript_id "MSTRG.116227.9"; exon_number "4";
chr22	StringTie	exon	21118041	21118554	1000	+	.	gene_id "MSTRG.116227"; transcript_id "MSTRG.116227.9"; exon_number "5";
chr22	StringTie	transcript	21086363	21102184	1000	-	.	gene_id "MSTRG.116228"; transcript_id "MSTRG.116228.1";
chr22	StringTie	exon	21086363	21093338	1000	-	.	gene_id "MSTRG.116228"; transcript_id "MSTRG.116228.1"; exon_number "1";
chr22	StringTie	exon	21100873	21102184	1000	-	.	gene_id "MSTRG.116228"; transcript_id "MSTRG.116228.1"; exon_number "2";
chr22	StringTie	transcript	21114607	21124451	1000	-	.	gene_id "MSTRG.116229"; transcript_id "ENST00000420508"; gene_name "KB-1592A4.15"; ref_gene_id "ENSG00000197210";
chr22	StringTie	exon	21114607	21116187	1000	-	.	gene_id "MSTRG.116229"; transcript_id "ENST00000420508"; exon_number "1"; gene_name "KB-1592A4.15"; ref_gene_id "ENSG00000197210";
chr22	StringTie	exon	21117080	21117994	1000	-	.	gene_id "MSTRG.116229"; transcript_id "ENST00000420508"; exon_number "2"; gene_name "KB-1592A4.15"; ref_gene_id "ENSG00000197210";
chr22	StringTie	exon	21118652	21118780	1000	-	.	gene_id "MSTRG.116229"; transcript_id "ENST00000420508"; exon_number "3"; gene_name "KB-1592A4.15"; ref_gene_id "ENSG00000197210";
chr22	StringTie	exon	21120814	21120920	1000	-	.	gene_id "MSTRG.116229"; transcript_id "ENST00000420508"; exon_number "4"; gene_name "KB-1592A4.15"; ref_gene_id "ENSG00000197210";
chr22	StringTie	exon	21121976	21122351	1000	-	.	gene_id "MSTRG.116229"; transcript_id "ENST00000420508"; exon_number "5"; gene_name "KB-1592A4.15"; ref_gene_id "ENSG00000197210";
chr22	StringTie	exon	21122727	21124451	1000	-	.	gene_id "MSTRG.116229"; transcript_id "ENST00000420508"; exon_number "6"; gene_name "KB-1592A4.15"; ref_gene_id "ENSG00000197210";
chr1	StringTie	transcript	165970711	165970918	1000	.	.	gene_id "MSTRG.11623"; transcript_id "MSTRG.11623.1";
chr1	StringTie	exon	165970711	165970918	1000	.	.	gene_id "MSTRG.11623"; transcript_id "MSTRG.11623.1"; exon_number "1";
chr22	StringTie	transcript	21125660	21128063	1000	-	.	gene_id "MSTRG.116230"; transcript_id "ENST00000329949"; gene_name "POM121L7"; ref_gene_id "ENSG00000239511";
chr22	StringTie	exon	21125660	21128063	1000	-	.	gene_id "MSTRG.116230"; transcript_id "ENST00000329949"; exon_number "1"; gene_name "POM121L7"; ref_gene_id "ENSG00000239511";
chr22	StringTie	transcript	21130345	21135344	1000	+	.	gene_id "MSTRG.116231"; transcript_id "MSTRG.116231.1";
chr22	StringTie	exon	21130345	21135344	1000	+	.	gene_id "MSTRG.116231"; transcript_id "MSTRG.116231.1"; exon_number "1";
chr22	StringTie	transcript	21130368	21135344	1000	+	.	gene_id "MSTRG.116231"; transcript_id "MSTRG.116231.2";
chr22	StringTie	exon	21130368	21131110	1000	+	.	gene_id "MSTRG.116231"; transcript_id "MSTRG.116231.2"; exon_number "1";
chr22	StringTie	exon	21132651	21135344	1000	+	.	gene_id "MSTRG.116231"; transcript_id "MSTRG.116231.2"; exon_number "2";
chr22	StringTie	transcript	21138487	21138716	1000	.	.	gene_id "MSTRG.116232"; transcript_id "MSTRG.116232.1";
chr22	StringTie	exon	21138487	21138716	1000	.	.	gene_id "MSTRG.116232"; transcript_id "MSTRG.116232.1"; exon_number "1";
chr22	StringTie	transcript	21140286	21141591	1000	-	.	gene_id "MSTRG.116233"; transcript_id "MSTRG.116233.1";
chr22	StringTie	exon	21140286	21141591	1000	-	.	gene_id "MSTRG.116233"; transcript_id "MSTRG.116233.1"; exon_number "1";
chr22	StringTie	transcript	21141624	21142371	1000	-	.	gene_id "MSTRG.116234"; transcript_id "ENST00000420708"; gene_name "E2F6P2"; ref_gene_id "ENSG00000224688";
chr22	StringTie	exon	21141624	21142371	1000	-	.	gene_id "MSTRG.116234"; transcript_id "ENST00000420708"; exon_number "1"; gene_name "E2F6P2"; ref_gene_id "ENSG00000224688";
chr22	StringTie	transcript	21147456	21162304	1000	+	.	gene_id "MSTRG.116235"; transcript_id "MSTRG.116235.1";
chr22	StringTie	exon	21147456	21147580	1000	+	.	gene_id "MSTRG.116235"; transcript_id "MSTRG.116235.1"; exon_number "1";
chr22	StringTie	exon	21159785	21162304	1000	+	.	gene_id "MSTRG.116235"; transcript_id "MSTRG.116235.1"; exon_number "2";
chr22	StringTie	transcript	21148004	21162304	1000	+	.	gene_id "MSTRG.116235"; transcript_id "MSTRG.116235.2";
chr22	StringTie	exon	21148004	21148201	1000	+	.	gene_id "MSTRG.116235"; transcript_id "MSTRG.116235.2"; exon_number "1";
chr22	StringTie	exon	21149168	21149310	1000	+	.	gene_id "MSTRG.116235"; transcript_id "MSTRG.116235.2"; exon_number "2";
chr22	StringTie	exon	21159785	21162304	1000	+	.	gene_id "MSTRG.116235"; transcript_id "MSTRG.116235.2"; exon_number "3";
chr22	StringTie	transcript	21148073	21161225	1000	+	.	gene_id "MSTRG.116235"; transcript_id "MSTRG.116235.3";
chr22	StringTie	exon	21148073	21149517	1000	+	.	gene_id "MSTRG.116235"; transcript_id "MSTRG.116235.3"; exon_number "1";
chr22	StringTie	exon	21159785	21161225	1000	+	.	gene_id "MSTRG.116235"; transcript_id "MSTRG.116235.3"; exon_number "2";
chr22	StringTie	transcript	21149636	21163538	1000	+	.	gene_id "MSTRG.116235"; transcript_id "MSTRG.116235.4";
chr22	StringTie	exon	21149636	21149735	1000	+	.	gene_id "MSTRG.116235"; transcript_id "MSTRG.116235.4"; exon_number "1";
chr22	StringTie	exon	21159099	21163538	1000	+	.	gene_id "MSTRG.116235"; transcript_id "MSTRG.116235.4"; exon_number "2";
chr22	StringTie	transcript	21164110	21164447	1000	.	.	gene_id "MSTRG.116236"; transcript_id "MSTRG.116236.1";
chr22	StringTie	exon	21164110	21164447	1000	.	.	gene_id "MSTRG.116236"; transcript_id "MSTRG.116236.1"; exon_number "1";
chr22	StringTie	transcript	21167829	21192149	1000	+	.	gene_id "MSTRG.116237"; transcript_id "ENST00000415376"; gene_name "FAM230B"; ref_gene_id "ENSG00000215498";
chr22	StringTie	exon	21167829	21167969	1000	+	.	gene_id "MSTRG.116237"; transcript_id "ENST00000415376"; exon_number "1"; gene_name "FAM230B"; ref_gene_id "ENSG00000215498";
chr22	StringTie	exon	21169946	21170004	1000	+	.	gene_id "MSTRG.116237"; transcript_id "ENST00000415376"; exon_number "2"; gene_name "FAM230B"; ref_gene_id "ENSG00000215498";
chr22	StringTie	exon	21170473	21170497	1000	+	.	gene_id "MSTRG.116237"; transcript_id "ENST00000415376"; exon_number "3"; gene_name "FAM230B"; ref_gene_id "ENSG00000215498";
chr22	StringTie	exon	21173444	21173530	1000	+	.	gene_id "MSTRG.116237"; transcript_id "ENST00000415376"; exon_number "4"; gene_name "FAM230B"; ref_gene_id "ENSG00000215498";
chr22	StringTie	exon	21178431	21178496	1000	+	.	gene_id "MSTRG.116237"; transcript_id "ENST00000415376"; exon_number "5"; gene_name "FAM230B"; ref_gene_id "ENSG00000215498";
chr22	StringTie	exon	21180496	21180557	1000	+	.	gene_id "MSTRG.116237"; transcript_id "ENST00000415376"; exon_number "6"; gene_name "FAM230B"; ref_gene_id "ENSG00000215498";
chr22	StringTie	exon	21181023	21181056	1000	+	.	gene_id "MSTRG.116237"; transcript_id "ENST00000415376"; exon_number "7"; gene_name "FAM230B"; ref_gene_id "ENSG00000215498";
chr22	StringTie	exon	21186121	21187077	1000	+	.	gene_id "MSTRG.116237"; transcript_id "ENST00000415376"; exon_number "8"; gene_name "FAM230B"; ref_gene_id "ENSG00000215498";
chr22	StringTie	exon	21191722	21192149	1000	+	.	gene_id "MSTRG.116237"; transcript_id "ENST00000415376"; exon_number "9"; gene_name "FAM230B"; ref_gene_id "ENSG00000215498";
chr22	StringTie	transcript	21167853	21173530	1000	+	.	gene_id "MSTRG.116237"; transcript_id "ENST00000415704"; gene_name "FAM230B"; ref_gene_id "ENSG00000215498";
chr22	StringTie	exon	21167853	21167969	1000	+	.	gene_id "MSTRG.116237"; transcript_id "ENST00000415704"; exon_number "1"; gene_name "FAM230B"; ref_gene_id "ENSG00000215498";
chr22	StringTie	exon	21169946	21170004	1000	+	.	gene_id "MSTRG.116237"; transcript_id "ENST00000415704"; exon_number "2"; gene_name "FAM230B"; ref_gene_id "ENSG00000215498";
chr22	StringTie	exon	21170473	21170605	1000	+	.	gene_id "MSTRG.116237"; transcript_id "ENST00000415704"; exon_number "3"; gene_name "FAM230B"; ref_gene_id "ENSG00000215498";
chr22	StringTie	exon	21173444	21173530	1000	+	.	gene_id "MSTRG.116237"; transcript_id "ENST00000415704"; exon_number "4"; gene_name "FAM230B"; ref_gene_id "ENSG00000215498";
chr22	StringTie	transcript	21167853	21170852	1000	+	.	gene_id "MSTRG.116237"; transcript_id "ENST00000420583"; gene_name "FAM230B"; ref_gene_id "ENSG00000215498";
chr22	StringTie	exon	21167853	21167969	1000	+	.	gene_id "MSTRG.116237"; transcript_id "ENST00000420583"; exon_number "1"; gene_name "FAM230B"; ref_gene_id "ENSG00000215498";
chr22	StringTie	exon	21169946	21170004	1000	+	.	gene_id "MSTRG.116237"; transcript_id "ENST00000420583"; exon_number "2"; gene_name "FAM230B"; ref_gene_id "ENSG00000215498";
chr22	StringTie	exon	21170473	21170852	1000	+	.	gene_id "MSTRG.116237"; transcript_id "ENST00000420583"; exon_number "3"; gene_name "FAM230B"; ref_gene_id "ENSG00000215498";
chr22	StringTie	transcript	21167885	21183322	1000	+	.	gene_id "MSTRG.116237"; transcript_id "ENST00000421576"; gene_name "FAM230B"; ref_gene_id "ENSG00000215498";
chr22	StringTie	exon	21167885	21167969	1000	+	.	gene_id "MSTRG.116237"; transcript_id "ENST00000421576"; exon_number "1"; gene_name "FAM230B"; ref_gene_id "ENSG00000215498";
chr22	StringTie	exon	21169946	21170004	1000	+	.	gene_id "MSTRG.116237"; transcript_id "ENST00000421576"; exon_number "2"; gene_name "FAM230B"; ref_gene_id "ENSG00000215498";
chr22	StringTie	exon	21170473	21170497	1000	+	.	gene_id "MSTRG.116237"; transcript_id "ENST00000421576"; exon_number "3"; gene_name "FAM230B"; ref_gene_id "ENSG00000215498";
chr22	StringTie	exon	21171081	21171208	1000	+	.	gene_id "MSTRG.116237"; transcript_id "ENST00000421576"; exon_number "4"; gene_name "FAM230B"; ref_gene_id "ENSG00000215498";
chr22	StringTie	exon	21173444	21173530	1000	+	.	gene_id "MSTRG.116237"; transcript_id "ENST00000421576"; exon_number "5"; gene_name "FAM230B"; ref_gene_id "ENSG00000215498";
chr22	StringTie	exon	21178431	21178496	1000	+	.	gene_id "MSTRG.116237"; transcript_id "ENST00000421576"; exon_number "6"; gene_name "FAM230B"; ref_gene_id "ENSG00000215498";
chr22	StringTie	exon	21180496	21180557	1000	+	.	gene_id "MSTRG.116237"; transcript_id "ENST00000421576"; exon_number "7"; gene_name "FAM230B"; ref_gene_id "ENSG00000215498";
chr22	StringTie	exon	21181023	21181056	1000	+	.	gene_id "MSTRG.116237"; transcript_id "ENST00000421576"; exon_number "8"; gene_name "FAM230B"; ref_gene_id "ENSG00000215498";
chr22	StringTie	exon	21183271	21183322	1000	+	.	gene_id "MSTRG.116237"; transcript_id "ENST00000421576"; exon_number "9"; gene_name "FAM230B"; ref_gene_id "ENSG00000215498";
chr22	StringTie	transcript	21169946	21182974	1000	+	.	gene_id "MSTRG.116237"; transcript_id "ENST00000424410"; gene_name "FAM230B"; ref_gene_id "ENSG00000215498";
chr22	StringTie	exon	21169946	21170004	1000	+	.	gene_id "MSTRG.116237"; transcript_id "ENST00000424410"; exon_number "1"; gene_name "FAM230B"; ref_gene_id "ENSG00000215498";
chr22	StringTie	exon	21170473	21170497	1000	+	.	gene_id "MSTRG.116237"; transcript_id "ENST00000424410"; exon_number "2"; gene_name "FAM230B"; ref_gene_id "ENSG00000215498";
chr22	StringTie	exon	21173444	21173530	1000	+	.	gene_id "MSTRG.116237"; transcript_id "ENST00000424410"; exon_number "3"; gene_name "FAM230B"; ref_gene_id "ENSG00000215498";
chr22	StringTie	exon	21178431	21178496	1000	+	.	gene_id "MSTRG.116237"; transcript_id "ENST00000424410"; exon_number "4"; gene_name "FAM230B"; ref_gene_id "ENSG00000215498";
chr22	StringTie	exon	21180496	21180557	1000	+	.	gene_id "MSTRG.116237"; transcript_id "ENST00000424410"; exon_number "5"; gene_name "FAM230B"; ref_gene_id "ENSG00000215498";
chr22	StringTie	exon	21181023	21181056	1000	+	.	gene_id "MSTRG.116237"; transcript_id "ENST00000424410"; exon_number "6"; gene_name "FAM230B"; ref_gene_id "ENSG00000215498";
chr22	StringTie	exon	21181452	21182974	1000	+	.	gene_id "MSTRG.116237"; transcript_id "ENST00000424410"; exon_number "7"; gene_name "FAM230B"; ref_gene_id "ENSG00000215498";
chr22	StringTie	transcript	21169865	21170655	1000	+	.	gene_id "MSTRG.116237"; transcript_id "ENST00000430463"; gene_name "FAM230B"; ref_gene_id "ENSG00000215498";
chr22	StringTie	exon	21169865	21170004	1000	+	.	gene_id "MSTRG.116237"; transcript_id "ENST00000430463"; exon_number "1"; gene_name "FAM230B"; ref_gene_id "ENSG00000215498";
chr22	StringTie	exon	21170473	21170655	1000	+	.	gene_id "MSTRG.116237"; transcript_id "ENST00000430463"; exon_number "2"; gene_name "FAM230B"; ref_gene_id "ENSG00000215498";
chr22	StringTie	transcript	21183375	21302681	1000	+	.	gene_id "MSTRG.116237"; transcript_id "ENST00000440315"; gene_name "FAM230B"; ref_gene_id "ENSG00000215498";
chr22	StringTie	exon	21183375	21183806	1000	+	.	gene_id "MSTRG.116237"; transcript_id "ENST00000440315"; exon_number "1"; gene_name "FAM230B"; ref_gene_id "ENSG00000215498";
chr22	StringTie	exon	21183888	21184361	1000	+	.	gene_id "MSTRG.116237"; transcript_id "ENST00000440315"; exon_number "2"; gene_name "FAM230B"; ref_gene_id "ENSG00000215498";
chr22	StringTie	exon	21301946	21302681	1000	+	.	gene_id "MSTRG.116237"; transcript_id "ENST00000440315"; exon_number "3"; gene_name "FAM230B"; ref_gene_id "ENSG00000215498";
chr22	StringTie	transcript	21169813	21181056	1000	+	.	gene_id "MSTRG.116237"; transcript_id "ENST00000446717"; gene_name "FAM230B"; ref_gene_id "ENSG00000215498";
chr22	StringTie	exon	21169813	21170004	1000	+	.	gene_id "MSTRG.116237"; transcript_id "ENST00000446717"; exon_number "1"; gene_name "FAM230B"; ref_gene_id "ENSG00000215498";
chr22	StringTie	exon	21170473	21170497	1000	+	.	gene_id "MSTRG.116237"; transcript_id "ENST00000446717"; exon_number "2"; gene_name "FAM230B"; ref_gene_id "ENSG00000215498";
chr22	StringTie	exon	21173444	21173530	1000	+	.	gene_id "MSTRG.116237"; transcript_id "ENST00000446717"; exon_number "3"; gene_name "FAM230B"; ref_gene_id "ENSG00000215498";
chr22	StringTie	exon	21178431	21178496	1000	+	.	gene_id "MSTRG.116237"; transcript_id "ENST00000446717"; exon_number "4"; gene_name "FAM230B"; ref_gene_id "ENSG00000215498";
chr22	StringTie	exon	21180496	21180557	1000	+	.	gene_id "MSTRG.116237"; transcript_id "ENST00000446717"; exon_number "5"; gene_name "FAM230B"; ref_gene_id "ENSG00000215498";
chr22	StringTie	exon	21181023	21181056	1000	+	.	gene_id "MSTRG.116237"; transcript_id "ENST00000446717"; exon_number "6"; gene_name "FAM230B"; ref_gene_id "ENSG00000215498";
chr22	StringTie	transcript	21167758	21192156	1000	+	.	gene_id "MSTRG.116237"; transcript_id "ENST00000451257"; gene_name "FAM230B"; ref_gene_id "ENSG00000215498";
chr22	StringTie	exon	21167758	21167969	1000	+	.	gene_id "MSTRG.116237"; transcript_id "ENST00000451257"; exon_number "1"; gene_name "FAM230B"; ref_gene_id "ENSG00000215498";
chr22	StringTie	exon	21169946	21170004	1000	+	.	gene_id "MSTRG.116237"; transcript_id "ENST00000451257"; exon_number "2"; gene_name "FAM230B"; ref_gene_id "ENSG00000215498";
chr22	StringTie	exon	21170473	21170497	1000	+	.	gene_id "MSTRG.116237"; transcript_id "ENST00000451257"; exon_number "3"; gene_name "FAM230B"; ref_gene_id "ENSG00000215498";
chr22	StringTie	exon	21173444	21173530	1000	+	.	gene_id "MSTRG.116237"; transcript_id "ENST00000451257"; exon_number "4"; gene_name "FAM230B"; ref_gene_id "ENSG00000215498";
chr22	StringTie	exon	21178431	21178496	1000	+	.	gene_id "MSTRG.116237"; transcript_id "ENST00000451257"; exon_number "5"; gene_name "FAM230B"; ref_gene_id "ENSG00000215498";
chr22	StringTie	exon	21180496	21180557	1000	+	.	gene_id "MSTRG.116237"; transcript_id "ENST00000451257"; exon_number "6"; gene_name "FAM230B"; ref_gene_id "ENSG00000215498";
chr22	StringTie	exon	21181023	21181056	1000	+	.	gene_id "MSTRG.116237"; transcript_id "ENST00000451257"; exon_number "7"; gene_name "FAM230B"; ref_gene_id "ENSG00000215498";
chr22	StringTie	exon	21183271	21185587	1000	+	.	gene_id "MSTRG.116237"; transcript_id "ENST00000451257"; exon_number "8"; gene_name "FAM230B"; ref_gene_id "ENSG00000215498";
chr22	StringTie	exon	21186121	21186193	1000	+	.	gene_id "MSTRG.116237"; transcript_id "ENST00000451257"; exon_number "9"; gene_name "FAM230B"; ref_gene_id "ENSG00000215498";
chr22	StringTie	exon	21186420	21186460	1000	+	.	gene_id "MSTRG.116237"; transcript_id "ENST00000451257"; exon_number "10"; gene_name "FAM230B"; ref_gene_id "ENSG00000215498";
chr22	StringTie	exon	21186923	21187077	1000	+	.	gene_id "MSTRG.116237"; transcript_id "ENST00000451257"; exon_number "11"; gene_name "FAM230B"; ref_gene_id "ENSG00000215498";
chr22	StringTie	exon	21191722	21192156	1000	+	.	gene_id "MSTRG.116237"; transcript_id "ENST00000451257"; exon_number "12"; gene_name "FAM230B"; ref_gene_id "ENSG00000215498";
chr22	StringTie	transcript	21192790	21193414	1000	+	.	gene_id "MSTRG.116237"; transcript_id "MSTRG.116237.11";
chr22	StringTie	exon	21192790	21193050	1000	+	.	gene_id "MSTRG.116237"; transcript_id "MSTRG.116237.11"; exon_number "1";
chr22	StringTie	exon	21193086	21193414	1000	+	.	gene_id "MSTRG.116237"; transcript_id "MSTRG.116237.11"; exon_number "2";
chr22	StringTie	transcript	21179976	21198145	1000	+	.	gene_id "MSTRG.116237"; transcript_id "MSTRG.116237.9";
chr22	StringTie	exon	21179976	21185587	1000	+	.	gene_id "MSTRG.116237"; transcript_id "MSTRG.116237.9"; exon_number "1";
chr22	StringTie	exon	21186121	21198145	1000	+	.	gene_id "MSTRG.116237"; transcript_id "MSTRG.116237.9"; exon_number "2";
chr22	StringTie	transcript	21171883	21173442	1000	-	.	gene_id "MSTRG.116238"; transcript_id "MSTRG.116238.1";
chr22	StringTie	exon	21171883	21172465	1000	-	.	gene_id "MSTRG.116238"; transcript_id "MSTRG.116238.1"; exon_number "1";
chr22	StringTie	exon	21173183	21173442	1000	-	.	gene_id "MSTRG.116238"; transcript_id "MSTRG.116238.1"; exon_number "2";
chr22	StringTie	transcript	21173165	21173417	1000	+	.	gene_id "MSTRG.116239"; transcript_id "MSTRG.116239.1";
chr22	StringTie	exon	21173165	21173417	1000	+	.	gene_id "MSTRG.116239"; transcript_id "MSTRG.116239.1"; exon_number "1";
chr1	StringTie	transcript	165974256	165975828	1000	.	.	gene_id "MSTRG.11624"; transcript_id "MSTRG.11624.1";
chr1	StringTie	exon	165974256	165975828	1000	.	.	gene_id "MSTRG.11624"; transcript_id "MSTRG.11624.1"; exon_number "1";
chr22	StringTie	transcript	21177892	21179875	1000	-	.	gene_id "MSTRG.116240"; transcript_id "ENST00000417463"; gene_name "KB-1592A4.14"; ref_gene_id "ENSG00000234503";
chr22	StringTie	exon	21177892	21178549	1000	-	.	gene_id "MSTRG.116240"; transcript_id "ENST00000417463"; exon_number "1"; gene_name "KB-1592A4.14"; ref_gene_id "ENSG00000234503";
chr22	StringTie	exon	21179760	21179875	1000	-	.	gene_id "MSTRG.116240"; transcript_id "ENST00000417463"; exon_number "2"; gene_name "KB-1592A4.14"; ref_gene_id "ENSG00000234503";
chr22	StringTie	transcript	21177545	21179890	1000	-	.	gene_id "MSTRG.116240"; transcript_id "MSTRG.116240.1";
chr22	StringTie	exon	21177545	21179890	1000	-	.	gene_id "MSTRG.116240"; transcript_id "MSTRG.116240.1"; exon_number "1";
chr22	StringTie	transcript	21177892	21182473	1000	-	.	gene_id "MSTRG.116240"; transcript_id "MSTRG.116240.2";
chr22	StringTie	exon	21177892	21178549	1000	-	.	gene_id "MSTRG.116240"; transcript_id "MSTRG.116240.2"; exon_number "1";
chr22	StringTie	exon	21179760	21179876	1000	-	.	gene_id "MSTRG.116240"; transcript_id "MSTRG.116240.2"; exon_number "2";
chr22	StringTie	exon	21182429	21182473	1000	-	.	gene_id "MSTRG.116240"; transcript_id "MSTRG.116240.2"; exon_number "3";
chr22	StringTie	transcript	21207974	21227637	1000	-	.	gene_id "MSTRG.116241"; transcript_id "ENST00000401924"; gene_name "GGT2"; ref_gene_id "ENSG00000133475";
chr22	StringTie	exon	21207974	21208284	1000	-	.	gene_id "MSTRG.116241"; transcript_id "ENST00000401924"; exon_number "1"; gene_name "GGT2"; ref_gene_id "ENSG00000133475";
chr22	StringTie	exon	21208589	21208702	1000	-	.	gene_id "MSTRG.116241"; transcript_id "ENST00000401924"; exon_number "2"; gene_name "GGT2"; ref_gene_id "ENSG00000133475";
chr22	StringTie	exon	21208784	21208896	1000	-	.	gene_id "MSTRG.116241"; transcript_id "ENST00000401924"; exon_number "3"; gene_name "GGT2"; ref_gene_id "ENSG00000133475";
chr22	StringTie	exon	21208999	21209126	1000	-	.	gene_id "MSTRG.116241"; transcript_id "ENST00000401924"; exon_number "4"; gene_name "GGT2"; ref_gene_id "ENSG00000133475";
chr22	StringTie	exon	21209359	21209546	1000	-	.	gene_id "MSTRG.116241"; transcript_id "ENST00000401924"; exon_number "5"; gene_name "GGT2"; ref_gene_id "ENSG00000133475";
chr22	StringTie	exon	21213065	21213201	1000	-	.	gene_id "MSTRG.116241"; transcript_id "ENST00000401924"; exon_number "6"; gene_name "GGT2"; ref_gene_id "ENSG00000133475";
chr22	StringTie	exon	21213725	21213874	1000	-	.	gene_id "MSTRG.116241"; transcript_id "ENST00000401924"; exon_number "7"; gene_name "GGT2"; ref_gene_id "ENSG00000133475";
chr22	StringTie	exon	21215925	21216078	1000	-	.	gene_id "MSTRG.116241"; transcript_id "ENST00000401924"; exon_number "8"; gene_name "GGT2"; ref_gene_id "ENSG00000133475";
chr22	StringTie	exon	21216471	21216667	1000	-	.	gene_id "MSTRG.116241"; transcript_id "ENST00000401924"; exon_number "9"; gene_name "GGT2"; ref_gene_id "ENSG00000133475";
chr22	StringTie	exon	21221866	21221952	1000	-	.	gene_id "MSTRG.116241"; transcript_id "ENST00000401924"; exon_number "10"; gene_name "GGT2"; ref_gene_id "ENSG00000133475";
chr22	StringTie	exon	21222084	21222214	1000	-	.	gene_id "MSTRG.116241"; transcript_id "ENST00000401924"; exon_number "11"; gene_name "GGT2"; ref_gene_id "ENSG00000133475";
chr22	StringTie	exon	21225391	21225561	1000	-	.	gene_id "MSTRG.116241"; transcript_id "ENST00000401924"; exon_number "12"; gene_name "GGT2"; ref_gene_id "ENSG00000133475";
chr22	StringTie	exon	21226105	21226278	1000	-	.	gene_id "MSTRG.116241"; transcript_id "ENST00000401924"; exon_number "13"; gene_name "GGT2"; ref_gene_id "ENSG00000133475";
chr22	StringTie	exon	21226594	21226662	1000	-	.	gene_id "MSTRG.116241"; transcript_id "ENST00000401924"; exon_number "14"; gene_name "GGT2"; ref_gene_id "ENSG00000133475";
chr22	StringTie	exon	21227396	21227637	1000	-	.	gene_id "MSTRG.116241"; transcript_id "ENST00000401924"; exon_number "15"; gene_name "GGT2"; ref_gene_id "ENSG00000133475";
chr22	StringTie	transcript	21207973	21225554	1000	-	.	gene_id "MSTRG.116241"; transcript_id "ENST00000405188"; gene_name "GGT2"; ref_gene_id "ENSG00000133475";
chr22	StringTie	exon	21207973	21208284	1000	-	.	gene_id "MSTRG.116241"; transcript_id "ENST00000405188"; exon_number "1"; gene_name "GGT2"; ref_gene_id "ENSG00000133475";
chr22	StringTie	exon	21208589	21208702	1000	-	.	gene_id "MSTRG.116241"; transcript_id "ENST00000405188"; exon_number "2"; gene_name "GGT2"; ref_gene_id "ENSG00000133475";
chr22	StringTie	exon	21208784	21208896	1000	-	.	gene_id "MSTRG.116241"; transcript_id "ENST00000405188"; exon_number "3"; gene_name "GGT2"; ref_gene_id "ENSG00000133475";
chr22	StringTie	exon	21208999	21209096	1000	-	.	gene_id "MSTRG.116241"; transcript_id "ENST00000405188"; exon_number "4"; gene_name "GGT2"; ref_gene_id "ENSG00000133475";
chr22	StringTie	exon	21209359	21209546	1000	-	.	gene_id "MSTRG.116241"; transcript_id "ENST00000405188"; exon_number "5"; gene_name "GGT2"; ref_gene_id "ENSG00000133475";
chr22	StringTie	exon	21213065	21213201	1000	-	.	gene_id "MSTRG.116241"; transcript_id "ENST00000405188"; exon_number "6"; gene_name "GGT2"; ref_gene_id "ENSG00000133475";
chr22	StringTie	exon	21213725	21213874	1000	-	.	gene_id "MSTRG.116241"; transcript_id "ENST00000405188"; exon_number "7"; gene_name "GGT2"; ref_gene_id "ENSG00000133475";
chr22	StringTie	exon	21215925	21216078	1000	-	.	gene_id "MSTRG.116241"; transcript_id "ENST00000405188"; exon_number "8"; gene_name "GGT2"; ref_gene_id "ENSG00000133475";
chr22	StringTie	exon	21216471	21216667	1000	-	.	gene_id "MSTRG.116241"; transcript_id "ENST00000405188"; exon_number "9"; gene_name "GGT2"; ref_gene_id "ENSG00000133475";
chr22	StringTie	exon	21221866	21221952	1000	-	.	gene_id "MSTRG.116241"; transcript_id "ENST00000405188"; exon_number "10"; gene_name "GGT2"; ref_gene_id "ENSG00000133475";
chr22	StringTie	exon	21222084	21222214	1000	-	.	gene_id "MSTRG.116241"; transcript_id "ENST00000405188"; exon_number "11"; gene_name "GGT2"; ref_gene_id "ENSG00000133475";
chr22	StringTie	exon	21225391	21225554	1000	-	.	gene_id "MSTRG.116241"; transcript_id "ENST00000405188"; exon_number "12"; gene_name "GGT2"; ref_gene_id "ENSG00000133475";
chr22	StringTie	transcript	21208039	21226159	1000	-	.	gene_id "MSTRG.116241"; transcript_id "ENST00000424627"; gene_name "GGT2"; ref_gene_id "ENSG00000133475";
chr22	StringTie	exon	21208039	21208284	1000	-	.	gene_id "MSTRG.116241"; transcript_id "ENST00000424627"; exon_number "1"; gene_name "GGT2"; ref_gene_id "ENSG00000133475";
chr22	StringTie	exon	21208589	21208702	1000	-	.	gene_id "MSTRG.116241"; transcript_id "ENST00000424627"; exon_number "2"; gene_name "GGT2"; ref_gene_id "ENSG00000133475";
chr22	StringTie	exon	21208784	21208896	1000	-	.	gene_id "MSTRG.116241"; transcript_id "ENST00000424627"; exon_number "3"; gene_name "GGT2"; ref_gene_id "ENSG00000133475";
chr22	StringTie	exon	21208999	21209126	1000	-	.	gene_id "MSTRG.116241"; transcript_id "ENST00000424627"; exon_number "4"; gene_name "GGT2"; ref_gene_id "ENSG00000133475";
chr22	StringTie	exon	21209359	21209546	1000	-	.	gene_id "MSTRG.116241"; transcript_id "ENST00000424627"; exon_number "5"; gene_name "GGT2"; ref_gene_id "ENSG00000133475";
chr22	StringTie	exon	21213065	21213201	1000	-	.	gene_id "MSTRG.116241"; transcript_id "ENST00000424627"; exon_number "6"; gene_name "GGT2"; ref_gene_id "ENSG00000133475";
chr22	StringTie	exon	21213725	21213874	1000	-	.	gene_id "MSTRG.116241"; transcript_id "ENST00000424627"; exon_number "7"; gene_name "GGT2"; ref_gene_id "ENSG00000133475";
chr22	StringTie	exon	21215925	21216078	1000	-	.	gene_id "MSTRG.116241"; transcript_id "ENST00000424627"; exon_number "8"; gene_name "GGT2"; ref_gene_id "ENSG00000133475";
chr22	StringTie	exon	21216471	21216667	1000	-	.	gene_id "MSTRG.116241"; transcript_id "ENST00000424627"; exon_number "9"; gene_name "GGT2"; ref_gene_id "ENSG00000133475";
chr22	StringTie	exon	21221866	21221952	1000	-	.	gene_id "MSTRG.116241"; transcript_id "ENST00000424627"; exon_number "10"; gene_name "GGT2"; ref_gene_id "ENSG00000133475";
chr22	StringTie	exon	21222084	21222214	1000	-	.	gene_id "MSTRG.116241"; transcript_id "ENST00000424627"; exon_number "11"; gene_name "GGT2"; ref_gene_id "ENSG00000133475";
chr22	StringTie	exon	21225391	21225561	1000	-	.	gene_id "MSTRG.116241"; transcript_id "ENST00000424627"; exon_number "12"; gene_name "GGT2"; ref_gene_id "ENSG00000133475";
chr22	StringTie	exon	21226105	21226159	1000	-	.	gene_id "MSTRG.116241"; transcript_id "ENST00000424627"; exon_number "13"; gene_name "GGT2"; ref_gene_id "ENSG00000133475";
chr22	StringTie	transcript	21228760	21229138	1000	-	.	gene_id "MSTRG.116241"; transcript_id "ENST00000637734"; gene_name "KB-1592A4.16"; ref_gene_id "ENSG00000283145";
chr22	StringTie	exon	21228760	21229138	1000	-	.	gene_id "MSTRG.116241"; transcript_id "ENST00000637734"; exon_number "1"; gene_name "KB-1592A4.16"; ref_gene_id "ENSG00000283145";
chr22	StringTie	transcript	21187086	21229174	1000	-	.	gene_id "MSTRG.116241"; transcript_id "MSTRG.116241.1";
chr22	StringTie	exon	21187086	21193415	1000	-	.	gene_id "MSTRG.116241"; transcript_id "MSTRG.116241.1"; exon_number "1";
chr22	StringTie	exon	21203454	21208284	1000	-	.	gene_id "MSTRG.116241"; transcript_id "MSTRG.116241.1"; exon_number "2";
chr22	StringTie	exon	21208589	21208702	1000	-	.	gene_id "MSTRG.116241"; transcript_id "MSTRG.116241.1"; exon_number "3";
chr22	StringTie	exon	21208784	21208896	1000	-	.	gene_id "MSTRG.116241"; transcript_id "MSTRG.116241.1"; exon_number "4";
chr22	StringTie	exon	21208999	21209126	1000	-	.	gene_id "MSTRG.116241"; transcript_id "MSTRG.116241.1"; exon_number "5";
chr22	StringTie	exon	21209359	21209546	1000	-	.	gene_id "MSTRG.116241"; transcript_id "MSTRG.116241.1"; exon_number "6";
chr22	StringTie	exon	21213065	21213201	1000	-	.	gene_id "MSTRG.116241"; transcript_id "MSTRG.116241.1"; exon_number "7";
chr22	StringTie	exon	21213725	21213874	1000	-	.	gene_id "MSTRG.116241"; transcript_id "MSTRG.116241.1"; exon_number "8";
chr22	StringTie	exon	21215925	21216078	1000	-	.	gene_id "MSTRG.116241"; transcript_id "MSTRG.116241.1"; exon_number "9";
chr22	StringTie	exon	21216471	21216667	1000	-	.	gene_id "MSTRG.116241"; transcript_id "MSTRG.116241.1"; exon_number "10";
chr22	StringTie	exon	21221866	21221952	1000	-	.	gene_id "MSTRG.116241"; transcript_id "MSTRG.116241.1"; exon_number "11";
chr22	StringTie	exon	21222084	21222214	1000	-	.	gene_id "MSTRG.116241"; transcript_id "MSTRG.116241.1"; exon_number "12";
chr22	StringTie	exon	21225391	21225561	1000	-	.	gene_id "MSTRG.116241"; transcript_id "MSTRG.116241.1"; exon_number "13";
chr22	StringTie	exon	21226105	21226278	1000	-	.	gene_id "MSTRG.116241"; transcript_id "MSTRG.116241.1"; exon_number "14";
chr22	StringTie	exon	21226594	21226662	1000	-	.	gene_id "MSTRG.116241"; transcript_id "MSTRG.116241.1"; exon_number "15";
chr22	StringTie	exon	21227396	21229174	1000	-	.	gene_id "MSTRG.116241"; transcript_id "MSTRG.116241.1"; exon_number "16";
chr22	StringTie	transcript	21205471	21229820	1000	-	.	gene_id "MSTRG.116241"; transcript_id "MSTRG.116241.10";
chr22	StringTie	exon	21205471	21205500	1000	-	.	gene_id "MSTRG.116241"; transcript_id "MSTRG.116241.10"; exon_number "1";
chr22	StringTie	exon	21207913	21208284	1000	-	.	gene_id "MSTRG.116241"; transcript_id "MSTRG.116241.10"; exon_number "2";
chr22	StringTie	exon	21208589	21208702	1000	-	.	gene_id "MSTRG.116241"; transcript_id "MSTRG.116241.10"; exon_number "3";
chr22	StringTie	exon	21208784	21208896	1000	-	.	gene_id "MSTRG.116241"; transcript_id "MSTRG.116241.10"; exon_number "4";
chr22	StringTie	exon	21208999	21209126	1000	-	.	gene_id "MSTRG.116241"; transcript_id "MSTRG.116241.10"; exon_number "5";
chr22	StringTie	exon	21209359	21209546	1000	-	.	gene_id "MSTRG.116241"; transcript_id "MSTRG.116241.10"; exon_number "6";
chr22	StringTie	exon	21213065	21213201	1000	-	.	gene_id "MSTRG.116241"; transcript_id "MSTRG.116241.10"; exon_number "7";
chr22	StringTie	exon	21213725	21213874	1000	-	.	gene_id "MSTRG.116241"; transcript_id "MSTRG.116241.10"; exon_number "8";
chr22	StringTie	exon	21215219	21216667	1000	-	.	gene_id "MSTRG.116241"; transcript_id "MSTRG.116241.10"; exon_number "9";
chr22	StringTie	exon	21221028	21221131	1000	-	.	gene_id "MSTRG.116241"; transcript_id "MSTRG.116241.10"; exon_number "10";
chr22	StringTie	exon	21221866	21221952	1000	-	.	gene_id "MSTRG.116241"; transcript_id "MSTRG.116241.10"; exon_number "11";
chr22	StringTie	exon	21225391	21225561	1000	-	.	gene_id "MSTRG.116241"; transcript_id "MSTRG.116241.10"; exon_number "12";
chr22	StringTie	exon	21226105	21226278	1000	-	.	gene_id "MSTRG.116241"; transcript_id "MSTRG.116241.10"; exon_number "13";
chr22	StringTie	exon	21226594	21226662	1000	-	.	gene_id "MSTRG.116241"; transcript_id "MSTRG.116241.10"; exon_number "14";
chr22	StringTie	exon	21228760	21229820	1000	-	.	gene_id "MSTRG.116241"; transcript_id "MSTRG.116241.10"; exon_number "15";
chr22	StringTie	transcript	21207972	21229140	1000	-	.	gene_id "MSTRG.116241"; transcript_id "MSTRG.116241.100";
chr22	StringTie	exon	21207972	21208284	1000	-	.	gene_id "MSTRG.116241"; transcript_id "MSTRG.116241.100"; exon_number "1";
chr22	StringTie	exon	21208589	21208702	1000	-	.	gene_id "MSTRG.116241"; transcript_id "MSTRG.116241.100"; exon_number "2";
chr22	StringTie	exon	21208784	21208896	1000	-	.	gene_id "MSTRG.116241"; transcript_id "MSTRG.116241.100"; exon_number "3";
chr22	StringTie	exon	21208999	21209126	1000	-	.	gene_id "MSTRG.116241"; transcript_id "MSTRG.116241.100"; exon_number "4";
chr22	StringTie	exon	21209359	21209507	1000	-	.	gene_id "MSTRG.116241"; transcript_id "MSTRG.116241.100"; exon_number "5";
chr22	StringTie	exon	21213065	21213201	1000	-	.	gene_id "MSTRG.116241"; transcript_id "MSTRG.116241.100"; exon_number "6";
chr22	StringTie	exon	21213725	21213874	1000	-	.	gene_id "MSTRG.116241"; transcript_id "MSTRG.116241.100"; exon_number "7";
chr22	StringTie	exon	21215219	21215433	1000	-	.	gene_id "MSTRG.116241"; transcript_id "MSTRG.116241.100"; exon_number "8";
chr22	StringTie	exon	21215925	21216667	1000	-	.	gene_id "MSTRG.116241"; transcript_id "MSTRG.116241.100"; exon_number "9";
chr22	StringTie	exon	21221028	21221952	1000	-	.	gene_id "MSTRG.116241"; transcript_id "MSTRG.116241.100"; exon_number "10";
chr22	StringTie	exon	21225391	21225561	1000	-	.	gene_id "MSTRG.116241"; transcript_id "MSTRG.116241.100"; exon_number "11";
chr22	StringTie	exon	21226105	21226278	1000	-	.	gene_id "MSTRG.116241"; transcript_id "MSTRG.116241.100"; exon_number "12";
chr22	StringTie	exon	21226594	21229140	1000	-	.	gene_id "MSTRG.116241"; transcript_id "MSTRG.116241.100"; exon_number "13";
chr22	StringTie	transcript	21207972	21226971	1000	-	.	gene_id "MSTRG.116241"; transcript_id "MSTRG.116241.101";
chr22	StringTie	exon	21207972	21208480	1000	-	.	gene_id "MSTRG.116241"; transcript_id "MSTRG.116241.101"; exon_number "1";
chr22	StringTie	exon	21208589	21208896	1000	-	.	gene_id "MSTRG.116241"; transcript_id "MSTRG.116241.101"; exon_number "2";
chr22	StringTie	exon	21209359	21209507	1000	-	.	gene_id "MSTRG.116241"; transcript_id "MSTRG.116241.101"; exon_number "3";
chr22	StringTie	exon	21212755	21212949	1000	-	.	gene_id "MSTRG.116241"; transcript_id "MSTRG.116241.101"; exon_number "4";
chr22	StringTie	exon	21213065	21213201	1000	-	.	gene_id "MSTRG.116241"; transcript_id "MSTRG.116241.101"; exon_number "5";
chr22	StringTie	exon	21213725	21213874	1000	-	.	gene_id "MSTRG.116241"; transcript_id "MSTRG.116241.101"; exon_number "6";
chr22	StringTie	exon	21216475	21216667	1000	-	.	gene_id "MSTRG.116241"; transcript_id "MSTRG.116241.101"; exon_number "7";
chr22	StringTie	exon	21221028	21221123	1000	-	.	gene_id "MSTRG.116241"; transcript_id "MSTRG.116241.101"; exon_number "8";
chr22	StringTie	exon	21221866	21221952	1000	-	.	gene_id "MSTRG.116241"; transcript_id "MSTRG.116241.101"; exon_number "9";
chr22	StringTie	exon	21225391	21225561	1000	-	.	gene_id "MSTRG.116241"; transcript_id "MSTRG.116241.101"; exon_number "10";
chr22	StringTie	exon	21226105	21226278	1000	-	.	gene_id "MSTRG.116241"; transcript_id "MSTRG.116241.101"; exon_number "11";
chr22	StringTie	exon	21226594	21226971	1000	-	.	gene_id "MSTRG.116241"; transcript_id "MSTRG.116241.101"; exon_number "12";
chr22	StringTie	transcript	21207972	21209646	1000	-	.	gene_id "MSTRG.116241"; transcript_id "MSTRG.116241.102";
chr22	StringTie	exon	21207972	21208284	1000	-	.	gene_id "MSTRG.116241"; transcript_id "MSTRG.116241.102"; exon_number "1";
chr22	StringTie	exon	21208589	21208702	1000	-	.	gene_id "MSTRG.116241"; transcript_id "MSTRG.116241.102"; exon_number "2";
chr22	StringTie	exon	21208784	21208891	1000	-	.	gene_id "MSTRG.116241"; transcript_id "MSTRG.116241.102"; exon_number "3";
chr22	StringTie	exon	21208999	21209646	1000	-	.	gene_id "MSTRG.116241"; transcript_id "MSTRG.116241.102"; exon_number "4";
chr22	StringTie	transcript	21207972	21229835	1000	-	.	gene_id "MSTRG.116241"; transcript_id "MSTRG.116241.103";
chr22	StringTie	exon	21207972	21208284	1000	-	.	gene_id "MSTRG.116241"; transcript_id "MSTRG.116241.103"; exon_number "1";
chr22	StringTie	exon	21208589	21208702	1000	-	.	gene_id "MSTRG.116241"; transcript_id "MSTRG.116241.103"; exon_number "2";
chr22	StringTie	exon	21208784	21208896	1000	-	.	gene_id "MSTRG.116241"; transcript_id "MSTRG.116241.103"; exon_number "3";
chr22	StringTie	exon	21208999	21209126	1000	-	.	gene_id "MSTRG.116241"; transcript_id "MSTRG.116241.103"; exon_number "4";
chr22	StringTie	exon	21209359	21209568	1000	-	.	gene_id "MSTRG.116241"; transcript_id "MSTRG.116241.103"; exon_number "5";
chr22	StringTie	exon	21216475	21216667	1000	-	.	gene_id "MSTRG.116241"; transcript_id "MSTRG.116241.103"; exon_number "6";
chr22	StringTie	exon	21221028	21225561	1000	-	.	gene_id "MSTRG.116241"; transcript_id "MSTRG.116241.103"; exon_number "7";
chr22	StringTie	exon	21226105	21229835	1000	-	.	gene_id "MSTRG.116241"; transcript_id "MSTRG.116241.103"; exon_number "8";
chr22	StringTie	transcript	21207972	21229140	1000	-	.	gene_id "MSTRG.116241"; transcript_id "MSTRG.116241.104";
chr22	StringTie	exon	21207972	21208702	1000	-	.	gene_id "MSTRG.116241"; transcript_id "MSTRG.116241.104"; exon_number "1";
chr22	StringTie	exon	21208784	21208896	1000	-	.	gene_id "MSTRG.116241"; transcript_id "MSTRG.116241.104"; exon_number "2";
chr22	StringTie	exon	21208999	21209126	1000	-	.	gene_id "MSTRG.116241"; transcript_id "MSTRG.116241.104"; exon_number "3";
chr22	StringTie	exon	21209359	21209507	1000	-	.	gene_id "MSTRG.116241"; transcript_id "MSTRG.116241.104"; exon_number "4";
chr22	StringTie	exon	21213065	21213201	1000	-	.	gene_id "MSTRG.116241"; transcript_id "MSTRG.116241.104"; exon_number "5";
chr22	StringTie	exon	21213725	21213874	1000	-	.	gene_id "MSTRG.116241"; transcript_id "MSTRG.116241.104"; exon_number "6";
chr22	StringTie	exon	21216475	21216667	1000	-	.	gene_id "MSTRG.116241"; transcript_id "MSTRG.116241.104"; exon_number "7";
chr22	StringTie	exon	21221028	21221952	1000	-	.	gene_id "MSTRG.116241"; transcript_id "MSTRG.116241.104"; exon_number "8";
chr22	StringTie	exon	21225391	21225561	1000	-	.	gene_id "MSTRG.116241"; transcript_id "MSTRG.116241.104"; exon_number "9";
chr22	StringTie	exon	21226105	21226278	1000	-	.	gene_id "MSTRG.116241"; transcript_id "MSTRG.116241.104"; exon_number "10";
chr22	StringTie	exon	21226594	21226665	1000	-	.	gene_id "MSTRG.116241"; transcript_id "MSTRG.116241.104"; exon_number "11";
chr22	StringTie	exon	21228764	21229140	1000	-	.	gene_id "MSTRG.116241"; transcript_id "MSTRG.116241.104"; exon_number "12";
chr22	StringTie	transcript	21207972	21229131	1000	-	.	gene_id "MSTRG.116241"; transcript_id "MSTRG.116241.105";
chr22	StringTie	exon	21207972	21208284	1000	-	.	gene_id "MSTRG.116241"; transcript_id "MSTRG.116241.105"; exon_number "1";
chr22	StringTie	exon	21208589	21208702	1000	-	.	gene_id "MSTRG.116241"; transcript_id "MSTRG.116241.105"; exon_number "2";
chr22	StringTie	exon	21208784	21208896	1000	-	.	gene_id "MSTRG.116241"; transcript_id "MSTRG.116241.105"; exon_number "3";
chr22	StringTie	exon	21208999	21209126	1000	-	.	gene_id "MSTRG.116241"; transcript_id "MSTRG.116241.105"; exon_number "4";
chr22	StringTie	exon	21209359	21209546	1000	-	.	gene_id "MSTRG.116241"; transcript_id "MSTRG.116241.105"; exon_number "5";
chr22	StringTie	exon	21213065	21213201	1000	-	.	gene_id "MSTRG.116241"; transcript_id "MSTRG.116241.105"; exon_number "6";
chr22	StringTie	exon	21213725	21213874	1000	-	.	gene_id "MSTRG.116241"; transcript_id "MSTRG.116241.105"; exon_number "7";
chr22	StringTie	exon	21215219	21216667	1000	-	.	gene_id "MSTRG.116241"; transcript_id "MSTRG.116241.105"; exon_number "8";
chr22	StringTie	exon	21221028	21221131	1000	-	.	gene_id "MSTRG.116241"; transcript_id "MSTRG.116241.105"; exon_number "9";
chr22	StringTie	exon	21221866	21221952	1000	-	.	gene_id "MSTRG.116241"; transcript_id "MSTRG.116241.105"; exon_number "10";
chr22	StringTie	exon	21225391	21225561	1000	-	.	gene_id "MSTRG.116241"; transcript_id "MSTRG.116241.105"; exon_number "11";
chr22	StringTie	exon	21226105	21226181	1000	-	.	gene_id "MSTRG.116241"; transcript_id "MSTRG.116241.105"; exon_number "12";
chr22	StringTie	exon	21228760	21229131	1000	-	.	gene_id "MSTRG.116241"; transcript_id "MSTRG.116241.105"; exon_number "13";
chr22	StringTie	transcript	21207972	21229215	1000	-	.	gene_id "MSTRG.116241"; transcript_id "MSTRG.116241.106";
chr22	StringTie	exon	21207972	21208702	1000	-	.	gene_id "MSTRG.116241"; transcript_id "MSTRG.116241.106"; exon_number "1";
chr22	StringTie	exon	21208784	21208896	1000	-	.	gene_id "MSTRG.116241"; transcript_id "MSTRG.116241.106"; exon_number "2";
chr22	StringTie	exon	21208999	21209096	1000	-	.	gene_id "MSTRG.116241"; transcript_id "MSTRG.116241.106"; exon_number "3";
chr22	StringTie	exon	21209359	21209546	1000	-	.	gene_id "MSTRG.116241"; transcript_id "MSTRG.116241.106"; exon_number "4";
chr22	StringTie	exon	21213065	21213201	1000	-	.	gene_id "MSTRG.116241"; transcript_id "MSTRG.116241.106"; exon_number "5";
chr22	StringTie	exon	21213725	21213874	1000	-	.	gene_id "MSTRG.116241"; transcript_id "MSTRG.116241.106"; exon_number "6";
chr22	StringTie	exon	21215219	21215433	1000	-	.	gene_id "MSTRG.116241"; transcript_id "MSTRG.116241.106"; exon_number "7";
chr22	StringTie	exon	21215925	21216667	1000	-	.	gene_id "MSTRG.116241"; transcript_id "MSTRG.116241.106"; exon_number "8";
chr22	StringTie	exon	21221028	21221131	1000	-	.	gene_id "MSTRG.116241"; transcript_id "MSTRG.116241.106"; exon_number "9";
chr22	StringTie	exon	21221866	21221952	1000	-	.	gene_id "MSTRG.116241"; transcript_id "MSTRG.116241.106"; exon_number "10";
chr22	StringTie	exon	21225391	21225561	1000	-	.	gene_id "MSTRG.116241"; transcript_id "MSTRG.116241.106"; exon_number "11";
chr22	StringTie	exon	21226105	21226278	1000	-	.	gene_id "MSTRG.116241"; transcript_id "MSTRG.116241.106"; exon_number "12";
chr22	StringTie	exon	21226594	21229215	1000	-	.	gene_id "MSTRG.116241"; transcript_id "MSTRG.116241.106"; exon_number "13";
chr22	StringTie	transcript	21207972	21229140	1000	-	.	gene_id "MSTRG.116241"; transcript_id "MSTRG.116241.107";
chr22	StringTie	exon	21207972	21208284	1000	-	.	gene_id "MSTRG.116241"; transcript_id "MSTRG.116241.107"; exon_number "1";
chr22	StringTie	exon	21208589	21208702	1000	-	.	gene_id "MSTRG.116241"; transcript_id "MSTRG.116241.107"; exon_number "2";
chr22	StringTie	exon	21208784	21208896	1000	-	.	gene_id "MSTRG.116241"; transcript_id "MSTRG.116241.107"; exon_number "3";
chr22	StringTie	exon	21208999	21209096	1000	-	.	gene_id "MSTRG.116241"; transcript_id "MSTRG.116241.107"; exon_number "4";
chr22	StringTie	exon	21209359	21212876	1000	-	.	gene_id "MSTRG.116241"; transcript_id "MSTRG.116241.107"; exon_number "5";
chr22	StringTie	exon	21213065	21213201	1000	-	.	gene_id "MSTRG.116241"; transcript_id "MSTRG.116241.107"; exon_number "6";
chr22	StringTie	exon	21213725	21213874	1000	-	.	gene_id "MSTRG.116241"; transcript_id "MSTRG.116241.107"; exon_number "7";
chr22	StringTie	exon	21215219	21216667	1000	-	.	gene_id "MSTRG.116241"; transcript_id "MSTRG.116241.107"; exon_number "8";
chr22	StringTie	exon	21221028	21221131	1000	-	.	gene_id "MSTRG.116241"; transcript_id "MSTRG.116241.107"; exon_number "9";
chr22	StringTie	exon	21221866	21221952	1000	-	.	gene_id "MSTRG.116241"; transcript_id "MSTRG.116241.107"; exon_number "10";
chr22	StringTie	exon	21225391	21225561	1000	-	.	gene_id "MSTRG.116241"; transcript_id "MSTRG.116241.107"; exon_number "11";
chr22	StringTie	exon	21226105	21226278	1000	-	.	gene_id "MSTRG.116241"; transcript_id "MSTRG.116241.107"; exon_number "12";
chr22	StringTie	exon	21226594	21229140	1000	-	.	gene_id "MSTRG.116241"; transcript_id "MSTRG.116241.107"; exon_number "13";
chr22	StringTie	transcript	21207973	21227452	1000	-	.	gene_id "MSTRG.116241"; transcript_id "MSTRG.116241.108";
chr22	StringTie	exon	21207973	21208284	1000	-	.	gene_id "MSTRG.116241"; transcript_id "MSTRG.116241.108"; exon_number "1";
chr22	StringTie	exon	21208589	21208702	1000	-	.	gene_id "MSTRG.116241"; transcript_id "MSTRG.116241.108"; exon_number "2";
chr22	StringTie	exon	21208784	21208896	1000	-	.	gene_id "MSTRG.116241"; transcript_id "MSTRG.116241.108"; exon_number "3";
chr22	StringTie	exon	21208999	21209096	1000	-	.	gene_id "MSTRG.116241"; transcript_id "MSTRG.116241.108"; exon_number "4";
chr22	StringTie	exon	21209359	21209546	1000	-	.	gene_id "MSTRG.116241"; transcript_id "MSTRG.116241.108"; exon_number "5";
chr22	StringTie	exon	21213065	21213201	1000	-	.	gene_id "MSTRG.116241"; transcript_id "MSTRG.116241.108"; exon_number "6";
chr22	StringTie	exon	21213725	21213874	1000	-	.	gene_id "MSTRG.116241"; transcript_id "MSTRG.116241.108"; exon_number "7";
chr22	StringTie	exon	21215925	21216078	1000	-	.	gene_id "MSTRG.116241"; transcript_id "MSTRG.116241.108"; exon_number "8";
chr22	StringTie	exon	21216471	21216667	1000	-	.	gene_id "MSTRG.116241"; transcript_id "MSTRG.116241.108"; exon_number "9";
chr22	StringTie	exon	21221866	21221952	1000	-	.	gene_id "MSTRG.116241"; transcript_id "MSTRG.116241.108"; exon_number "10";
chr22	StringTie	exon	21222084	21222214	1000	-	.	gene_id "MSTRG.116241"; transcript_id "MSTRG.116241.108"; exon_number "11";
chr22	StringTie	exon	21225391	21225561	1000	-	.	gene_id "MSTRG.116241"; transcript_id "MSTRG.116241.108"; exon_number "12";
chr22	StringTie	exon	21226105	21226278	1000	-	.	gene_id "MSTRG.116241"; transcript_id "MSTRG.116241.108"; exon_number "13";
chr22	StringTie	exon	21226594	21226662	1000	-	.	gene_id "MSTRG.116241"; transcript_id "MSTRG.116241.108"; exon_number "14";
chr22	StringTie	exon	21227400	21227452	1000	-	.	gene_id "MSTRG.116241"; transcript_id "MSTRG.116241.108"; exon_number "15";
chr22	StringTie	transcript	21207233	21229138	1000	-	.	gene_id "MSTRG.116241"; transcript_id "MSTRG.116241.11";
chr22	StringTie	exon	21207233	21208284	1000	-	.	gene_id "MSTRG.116241"; transcript_id "MSTRG.116241.11"; exon_number "1";
chr22	StringTie	exon	21208589	21208702	1000	-	.	gene_id "MSTRG.116241"; transcript_id "MSTRG.116241.11"; exon_number "2";
chr22	StringTie	exon	21208784	21208896	1000	-	.	gene_id "MSTRG.116241"; transcript_id "MSTRG.116241.11"; exon_number "3";
chr22	StringTie	exon	21208999	21209852	1000	-	.	gene_id "MSTRG.116241"; transcript_id "MSTRG.116241.11"; exon_number "4";
chr22	StringTie	exon	21213065	21213201	1000	-	.	gene_id "MSTRG.116241"; transcript_id "MSTRG.116241.11"; exon_number "5";
chr22	StringTie	exon	21213725	21213874	1000	-	.	gene_id "MSTRG.116241"; transcript_id "MSTRG.116241.11"; exon_number "6";
chr22	StringTie	exon	21215925	21216078	1000	-	.	gene_id "MSTRG.116241"; transcript_id "MSTRG.116241.11"; exon_number "7";
chr22	StringTie	exon	21216475	21216667	1000	-	.	gene_id "MSTRG.116241"; transcript_id "MSTRG.116241.11"; exon_number "8";
chr22	StringTie	exon	21221028	21221131	1000	-	.	gene_id "MSTRG.116241"; transcript_id "MSTRG.116241.11"; exon_number "9";
chr22	StringTie	exon	21221866	21221952	1000	-	.	gene_id "MSTRG.116241"; transcript_id "MSTRG.116241.11"; exon_number "10";
chr22	StringTie	exon	21225391	21225561	1000	-	.	gene_id "MSTRG.116241"; transcript_id "MSTRG.116241.11"; exon_number "11";
chr22	StringTie	exon	21226105	21226278	1000	-	.	gene_id "MSTRG.116241"; transcript_id "MSTRG.116241.11"; exon_number "12";
chr22	StringTie	exon	21226594	21229138	1000	-	.	gene_id "MSTRG.116241"; transcript_id "MSTRG.116241.11"; exon_number "13";
chr22	StringTie	transcript	21207974	21229222	1000	-	.	gene_id "MSTRG.116241"; transcript_id "MSTRG.116241.110";
chr22	StringTie	exon	21207974	21208284	1000	-	.	gene_id "MSTRG.116241"; transcript_id "MSTRG.116241.110"; exon_number "1";
chr22	StringTie	exon	21208589	21208702	1000	-	.	gene_id "MSTRG.116241"; transcript_id "MSTRG.116241.110"; exon_number "2";
chr22	StringTie	exon	21208784	21208896	1000	-	.	gene_id "MSTRG.116241"; transcript_id "MSTRG.116241.110"; exon_number "3";
chr22	StringTie	exon	21208999	21209126	1000	-	.	gene_id "MSTRG.116241"; transcript_id "MSTRG.116241.110"; exon_number "4";
chr22	StringTie	exon	21209359	21209546	1000	-	.	gene_id "MSTRG.116241"; transcript_id "MSTRG.116241.110"; exon_number "5";
chr22	StringTie	exon	21213065	21213201	1000	-	.	gene_id "MSTRG.116241"; transcript_id "MSTRG.116241.110"; exon_number "6";
chr22	StringTie	exon	21213725	21216667	1000	-	.	gene_id "MSTRG.116241"; transcript_id "MSTRG.116241.110"; exon_number "7";
chr22	StringTie	exon	21225391	21225561	1000	-	.	gene_id "MSTRG.116241"; transcript_id "MSTRG.116241.110"; exon_number "8";
chr22	StringTie	exon	21226105	21226278	1000	-	.	gene_id "MSTRG.116241"; transcript_id "MSTRG.116241.110"; exon_number "9";
chr22	StringTie	exon	21226594	21226662	1000	-	.	gene_id "MSTRG.116241"; transcript_id "MSTRG.116241.110"; exon_number "10";
chr22	StringTie	exon	21228760	21229222	1000	-	.	gene_id "MSTRG.116241"; transcript_id "MSTRG.116241.110"; exon_number "11";
chr22	StringTie	transcript	21207974	21229140	1000	-	.	gene_id "MSTRG.116241"; transcript_id "MSTRG.116241.111";
chr22	StringTie	exon	21207974	21208284	1000	-	.	gene_id "MSTRG.116241"; transcript_id "MSTRG.116241.111"; exon_number "1";
chr22	StringTie	exon	21208589	21208702	1000	-	.	gene_id "MSTRG.116241"; transcript_id "MSTRG.116241.111"; exon_number "2";
chr22	StringTie	exon	21208784	21208896	1000	-	.	gene_id "MSTRG.116241"; transcript_id "MSTRG.116241.111"; exon_number "3";
chr22	StringTie	exon	21208999	21209096	1000	-	.	gene_id "MSTRG.116241"; transcript_id "MSTRG.116241.111"; exon_number "4";
chr22	StringTie	exon	21209359	21209546	1000	-	.	gene_id "MSTRG.116241"; transcript_id "MSTRG.116241.111"; exon_number "5";
chr22	StringTie	exon	21212755	21212876	1000	-	.	gene_id "MSTRG.116241"; transcript_id "MSTRG.116241.111"; exon_number "6";
chr22	StringTie	exon	21213065	21213201	1000	-	.	gene_id "MSTRG.116241"; transcript_id "MSTRG.116241.111"; exon_number "7";
chr22	StringTie	exon	21213725	21215433	1000	-	.	gene_id "MSTRG.116241"; transcript_id "MSTRG.116241.111"; exon_number "8";
chr22	StringTie	exon	21215925	21216667	1000	-	.	gene_id "MSTRG.116241"; transcript_id "MSTRG.116241.111"; exon_number "9";
chr22	StringTie	exon	21221028	21221131	1000	-	.	gene_id "MSTRG.116241"; transcript_id "MSTRG.116241.111"; exon_number "10";
chr22	StringTie	exon	21221866	21221952	1000	-	.	gene_id "MSTRG.116241"; transcript_id "MSTRG.116241.111"; exon_number "11";
chr22	StringTie	exon	21225391	21225561	1000	-	.	gene_id "MSTRG.116241"; transcript_id "MSTRG.116241.111"; exon_number "12";
chr22	StringTie	exon	21226105	21226321	1000	-	.	gene_id "MSTRG.116241"; transcript_id "MSTRG.116241.111"; exon_number "13";
chr22	StringTie	exon	21226594	21229140	1000	-	.	gene_id "MSTRG.116241"; transcript_id "MSTRG.116241.111"; exon_number "14";
chr22	StringTie	transcript	21207974	21229140	1000	-	.	gene_id "MSTRG.116241"; transcript_id "MSTRG.116241.112";
chr22	StringTie	exon	21207974	21208284	1000	-	.	gene_id "MSTRG.116241"; transcript_id "MSTRG.116241.112"; exon_number "1";
chr22	StringTie	exon	21208589	21208702	1000	-	.	gene_id "MSTRG.116241"; transcript_id "MSTRG.116241.112"; exon_number "2";
chr22	StringTie	exon	21208784	21208896	1000	-	.	gene_id "MSTRG.116241"; transcript_id "MSTRG.116241.112"; exon_number "3";
chr22	StringTie	exon	21208999	21209126	1000	-	.	gene_id "MSTRG.116241"; transcript_id "MSTRG.116241.112"; exon_number "4";
chr22	StringTie	exon	21209359	21209546	1000	-	.	gene_id "MSTRG.116241"; transcript_id "MSTRG.116241.112"; exon_number "5";
chr22	StringTie	exon	21212755	21212876	1000	-	.	gene_id "MSTRG.116241"; transcript_id "MSTRG.116241.112"; exon_number "6";
chr22	StringTie	exon	21213065	21213201	1000	-	.	gene_id "MSTRG.116241"; transcript_id "MSTRG.116241.112"; exon_number "7";
chr22	StringTie	exon	21213725	21213922	1000	-	.	gene_id "MSTRG.116241"; transcript_id "MSTRG.116241.112"; exon_number "8";
chr22	StringTie	exon	21215219	21215407	1000	-	.	gene_id "MSTRG.116241"; transcript_id "MSTRG.116241.112"; exon_number "9";
chr22	StringTie	exon	21215925	21216667	1000	-	.	gene_id "MSTRG.116241"; transcript_id "MSTRG.116241.112"; exon_number "10";
chr22	StringTie	exon	21221028	21221131	1000	-	.	gene_id "MSTRG.116241"; transcript_id "MSTRG.116241.112"; exon_number "11";
chr22	StringTie	exon	21221866	21221952	1000	-	.	gene_id "MSTRG.116241"; transcript_id "MSTRG.116241.112"; exon_number "12";
chr22	StringTie	exon	21225391	21225561	1000	-	.	gene_id "MSTRG.116241"; transcript_id "MSTRG.116241.112"; exon_number "13";
chr22	StringTie	exon	21226105	21226321	1000	-	.	gene_id "MSTRG.116241"; transcript_id "MSTRG.116241.112"; exon_number "14";
chr22	StringTie	exon	21226594	21226662	1000	-	.	gene_id "MSTRG.116241"; transcript_id "MSTRG.116241.112"; exon_number "15";
chr22	StringTie	exon	21228760	21229140	1000	-	.	gene_id "MSTRG.116241"; transcript_id "MSTRG.116241.112"; exon_number "16";
chr22	StringTie	transcript	21207975	21225561	1000	-	.	gene_id "MSTRG.116241"; transcript_id "MSTRG.116241.114";
chr22	StringTie	exon	21207975	21208284	1000	-	.	gene_id "MSTRG.116241"; transcript_id "MSTRG.116241.114"; exon_number "1";
chr22	StringTie	exon	21208589	21208702	1000	-	.	gene_id "MSTRG.116241"; transcript_id "MSTRG.116241.114"; exon_number "2";
chr22	StringTie	exon	21208784	21208896	1000	-	.	gene_id "MSTRG.116241"; transcript_id "MSTRG.116241.114"; exon_number "3";
chr22	StringTie	exon	21208999	21209126	1000	-	.	gene_id "MSTRG.116241"; transcript_id "MSTRG.116241.114"; exon_number "4";
chr22	StringTie	exon	21209359	21209568	1000	-	.	gene_id "MSTRG.116241"; transcript_id "MSTRG.116241.114"; exon_number "5";
chr22	StringTie	exon	21209700	21209852	1000	-	.	gene_id "MSTRG.116241"; transcript_id "MSTRG.116241.114"; exon_number "6";
chr22	StringTie	exon	21213065	21213201	1000	-	.	gene_id "MSTRG.116241"; transcript_id "MSTRG.116241.114"; exon_number "7";
chr22	StringTie	exon	21213725	21213874	1000	-	.	gene_id "MSTRG.116241"; transcript_id "MSTRG.116241.114"; exon_number "8";
chr22	StringTie	exon	21225391	21225561	1000	-	.	gene_id "MSTRG.116241"; transcript_id "MSTRG.116241.114"; exon_number "9";
chr22	StringTie	transcript	21207975	21222033	1000	-	.	gene_id "MSTRG.116241"; transcript_id "MSTRG.116241.115";
chr22	StringTie	exon	21207975	21208284	1000	-	.	gene_id "MSTRG.116241"; transcript_id "MSTRG.116241.115"; exon_number "1";
chr22	StringTie	exon	21208589	21208702	1000	-	.	gene_id "MSTRG.116241"; transcript_id "MSTRG.116241.115"; exon_number "2";
chr22	StringTie	exon	21208784	21208896	1000	-	.	gene_id "MSTRG.116241"; transcript_id "MSTRG.116241.115"; exon_number "3";
chr22	StringTie	exon	21208999	21209096	1000	-	.	gene_id "MSTRG.116241"; transcript_id "MSTRG.116241.115"; exon_number "4";
chr22	StringTie	exon	21209359	21209507	1000	-	.	gene_id "MSTRG.116241"; transcript_id "MSTRG.116241.115"; exon_number "5";
chr22	StringTie	exon	21213065	21213874	1000	-	.	gene_id "MSTRG.116241"; transcript_id "MSTRG.116241.115"; exon_number "6";
chr22	StringTie	exon	21215219	21216667	1000	-	.	gene_id "MSTRG.116241"; transcript_id "MSTRG.116241.115"; exon_number "7";
chr22	StringTie	exon	21221028	21221131	1000	-	.	gene_id "MSTRG.116241"; transcript_id "MSTRG.116241.115"; exon_number "8";
chr22	StringTie	exon	21221866	21222033	1000	-	.	gene_id "MSTRG.116241"; transcript_id "MSTRG.116241.115"; exon_number "9";
chr22	StringTie	transcript	21207975	21225560	1000	-	.	gene_id "MSTRG.116241"; transcript_id "MSTRG.116241.116";
chr22	StringTie	exon	21207975	21208284	1000	-	.	gene_id "MSTRG.116241"; transcript_id "MSTRG.116241.116"; exon_number "1";
chr22	StringTie	exon	21208589	21208896	1000	-	.	gene_id "MSTRG.116241"; transcript_id "MSTRG.116241.116"; exon_number "2";
chr22	StringTie	exon	21208999	21209126	1000	-	.	gene_id "MSTRG.116241"; transcript_id "MSTRG.116241.116"; exon_number "3";
chr22	StringTie	exon	21209359	21209546	1000	-	.	gene_id "MSTRG.116241"; transcript_id "MSTRG.116241.116"; exon_number "4";
chr22	StringTie	exon	21213065	21213201	1000	-	.	gene_id "MSTRG.116241"; transcript_id "MSTRG.116241.116"; exon_number "5";
chr22	StringTie	exon	21213725	21213874	1000	-	.	gene_id "MSTRG.116241"; transcript_id "MSTRG.116241.116"; exon_number "6";
chr22	StringTie	exon	21215925	21216667	1000	-	.	gene_id "MSTRG.116241"; transcript_id "MSTRG.116241.116"; exon_number "7";
chr22	StringTie	exon	21221028	21221131	1000	-	.	gene_id "MSTRG.116241"; transcript_id "MSTRG.116241.116"; exon_number "8";
chr22	StringTie	exon	21221866	21225560	1000	-	.	gene_id "MSTRG.116241"; transcript_id "MSTRG.116241.116"; exon_number "9";
chr22	StringTie	transcript	21207975	21229250	1000	-	.	gene_id "MSTRG.116241"; transcript_id "MSTRG.116241.117";
chr22	StringTie	exon	21207975	21208284	1000	-	.	gene_id "MSTRG.116241"; transcript_id "MSTRG.116241.117"; exon_number "1";
chr22	StringTie	exon	21208589	21208702	1000	-	.	gene_id "MSTRG.116241"; transcript_id "MSTRG.116241.117"; exon_number "2";
chr22	StringTie	exon	21208784	21208896	1000	-	.	gene_id "MSTRG.116241"; transcript_id "MSTRG.116241.117"; exon_number "3";
chr22	StringTie	exon	21208999	21209546	1000	-	.	gene_id "MSTRG.116241"; transcript_id "MSTRG.116241.117"; exon_number "4";
chr22	StringTie	exon	21212755	21212876	1000	-	.	gene_id "MSTRG.116241"; transcript_id "MSTRG.116241.117"; exon_number "5";
chr22	StringTie	exon	21213065	21213201	1000	-	.	gene_id "MSTRG.116241"; transcript_id "MSTRG.116241.117"; exon_number "6";
chr22	StringTie	exon	21213725	21213874	1000	-	.	gene_id "MSTRG.116241"; transcript_id "MSTRG.116241.117"; exon_number "7";
chr22	StringTie	exon	21216475	21216667	1000	-	.	gene_id "MSTRG.116241"; transcript_id "MSTRG.116241.117"; exon_number "8";
chr22	StringTie	exon	21221866	21221952	1000	-	.	gene_id "MSTRG.116241"; transcript_id "MSTRG.116241.117"; exon_number "9";
chr22	StringTie	exon	21225391	21225561	1000	-	.	gene_id "MSTRG.116241"; transcript_id "MSTRG.116241.117"; exon_number "10";
chr22	StringTie	exon	21226105	21226278	1000	-	.	gene_id "MSTRG.116241"; transcript_id "MSTRG.116241.117"; exon_number "11";
chr22	StringTie	exon	21228760	21229250	1000	-	.	gene_id "MSTRG.116241"; transcript_id "MSTRG.116241.117"; exon_number "12";
chr22	StringTie	transcript	21207975	21229170	1000	-	.	gene_id "MSTRG.116241"; transcript_id "MSTRG.116241.118";
chr22	StringTie	exon	21207975	21208284	1000	-	.	gene_id "MSTRG.116241"; transcript_id "MSTRG.116241.118"; exon_number "1";
chr22	StringTie	exon	21208589	21208702	1000	-	.	gene_id "MSTRG.116241"; transcript_id "MSTRG.116241.118"; exon_number "2";
chr22	StringTie	exon	21208784	21208896	1000	-	.	gene_id "MSTRG.116241"; transcript_id "MSTRG.116241.118"; exon_number "3";
chr22	StringTie	exon	21208999	21209126	1000	-	.	gene_id "MSTRG.116241"; transcript_id "MSTRG.116241.118"; exon_number "4";
chr22	StringTie	exon	21209359	21212949	1000	-	.	gene_id "MSTRG.116241"; transcript_id "MSTRG.116241.118"; exon_number "5";
chr22	StringTie	exon	21213065	21213201	1000	-	.	gene_id "MSTRG.116241"; transcript_id "MSTRG.116241.118"; exon_number "6";
chr22	StringTie	exon	21213725	21213922	1000	-	.	gene_id "MSTRG.116241"; transcript_id "MSTRG.116241.118"; exon_number "7";
chr22	StringTie	exon	21215219	21216667	1000	-	.	gene_id "MSTRG.116241"; transcript_id "MSTRG.116241.118"; exon_number "8";
chr22	StringTie	exon	21221028	21221952	1000	-	.	gene_id "MSTRG.116241"; transcript_id "MSTRG.116241.118"; exon_number "9";
chr22	StringTie	exon	21225391	21225561	1000	-	.	gene_id "MSTRG.116241"; transcript_id "MSTRG.116241.118"; exon_number "10";
chr22	StringTie	exon	21226105	21226278	1000	-	.	gene_id "MSTRG.116241"; transcript_id "MSTRG.116241.118"; exon_number "11";
chr22	StringTie	exon	21226594	21229170	1000	-	.	gene_id "MSTRG.116241"; transcript_id "MSTRG.116241.118"; exon_number "12";
chr22	StringTie	transcript	21207976	21229232	1000	-	.	gene_id "MSTRG.116241"; transcript_id "MSTRG.116241.119";
chr22	StringTie	exon	21207976	21208284	1000	-	.	gene_id "MSTRG.116241"; transcript_id "MSTRG.116241.119"; exon_number "1";
chr22	StringTie	exon	21208589	21208702	1000	-	.	gene_id "MSTRG.116241"; transcript_id "MSTRG.116241.119"; exon_number "2";
chr22	StringTie	exon	21208784	21208896	1000	-	.	gene_id "MSTRG.116241"; transcript_id "MSTRG.116241.119"; exon_number "3";
chr22	StringTie	exon	21208999	21209126	1000	-	.	gene_id "MSTRG.116241"; transcript_id "MSTRG.116241.119"; exon_number "4";
chr22	StringTie	exon	21209359	21209852	1000	-	.	gene_id "MSTRG.116241"; transcript_id "MSTRG.116241.119"; exon_number "5";
chr22	StringTie	exon	21212755	21225561	1000	-	.	gene_id "MSTRG.116241"; transcript_id "MSTRG.116241.119"; exon_number "6";
chr22	StringTie	exon	21226105	21226278	1000	-	.	gene_id "MSTRG.116241"; transcript_id "MSTRG.116241.119"; exon_number "7";
chr22	StringTie	exon	21226594	21229232	1000	-	.	gene_id "MSTRG.116241"; transcript_id "MSTRG.116241.119"; exon_number "8";
chr22	StringTie	transcript	21207238	21229140	1000	-	.	gene_id "MSTRG.116241"; transcript_id "MSTRG.116241.12";
chr22	StringTie	exon	21207238	21208702	1000	-	.	gene_id "MSTRG.116241"; transcript_id "MSTRG.116241.12"; exon_number "1";
chr22	StringTie	exon	21208784	21208896	1000	-	.	gene_id "MSTRG.116241"; transcript_id "MSTRG.116241.12"; exon_number "2";
chr22	StringTie	exon	21208999	21209096	1000	-	.	gene_id "MSTRG.116241"; transcript_id "MSTRG.116241.12"; exon_number "3";
chr22	StringTie	exon	21209359	21212876	1000	-	.	gene_id "MSTRG.116241"; transcript_id "MSTRG.116241.12"; exon_number "4";
chr22	StringTie	exon	21213065	21213201	1000	-	.	gene_id "MSTRG.116241"; transcript_id "MSTRG.116241.12"; exon_number "5";
chr22	StringTie	exon	21213725	21213874	1000	-	.	gene_id "MSTRG.116241"; transcript_id "MSTRG.116241.12"; exon_number "6";
chr22	StringTie	exon	21215219	21215407	1000	-	.	gene_id "MSTRG.116241"; transcript_id "MSTRG.116241.12"; exon_number "7";
chr22	StringTie	exon	21215925	21216667	1000	-	.	gene_id "MSTRG.116241"; transcript_id "MSTRG.116241.12"; exon_number "8";
chr22	StringTie	exon	21221028	21221131	1000	-	.	gene_id "MSTRG.116241"; transcript_id "MSTRG.116241.12"; exon_number "9";
chr22	StringTie	exon	21221866	21221952	1000	-	.	gene_id "MSTRG.116241"; transcript_id "MSTRG.116241.12"; exon_number "10";
chr22	StringTie	exon	21225391	21225561	1000	-	.	gene_id "MSTRG.116241"; transcript_id "MSTRG.116241.12"; exon_number "11";
chr22	StringTie	exon	21226105	21226278	1000	-	.	gene_id "MSTRG.116241"; transcript_id "MSTRG.116241.12"; exon_number "12";
chr22	StringTie	exon	21228760	21229140	1000	-	.	gene_id "MSTRG.116241"; transcript_id "MSTRG.116241.12"; exon_number "13";
chr22	StringTie	transcript	21207976	21229138	1000	-	.	gene_id "MSTRG.116241"; transcript_id "MSTRG.116241.120";
chr22	StringTie	exon	21207976	21208284	1000	-	.	gene_id "MSTRG.116241"; transcript_id "MSTRG.116241.120"; exon_number "1";
chr22	StringTie	exon	21208589	21208702	1000	-	.	gene_id "MSTRG.116241"; transcript_id "MSTRG.116241.120"; exon_number "2";
chr22	StringTie	exon	21208784	21208896	1000	-	.	gene_id "MSTRG.116241"; transcript_id "MSTRG.116241.120"; exon_number "3";
chr22	StringTie	exon	21208999	21209568	1000	-	.	gene_id "MSTRG.116241"; transcript_id "MSTRG.116241.120"; exon_number "4";
chr22	StringTie	exon	21213065	21213201	1000	-	.	gene_id "MSTRG.116241"; transcript_id "MSTRG.116241.120"; exon_number "5";
chr22	StringTie	exon	21213725	21213874	1000	-	.	gene_id "MSTRG.116241"; transcript_id "MSTRG.116241.120"; exon_number "6";
chr22	StringTie	exon	21215219	21216667	1000	-	.	gene_id "MSTRG.116241"; transcript_id "MSTRG.116241.120"; exon_number "7";
chr22	StringTie	exon	21221028	21221131	1000	-	.	gene_id "MSTRG.116241"; transcript_id "MSTRG.116241.120"; exon_number "8";
chr22	StringTie	exon	21221866	21221952	1000	-	.	gene_id "MSTRG.116241"; transcript_id "MSTRG.116241.120"; exon_number "9";
chr22	StringTie	exon	21225391	21225561	1000	-	.	gene_id "MSTRG.116241"; transcript_id "MSTRG.116241.120"; exon_number "10";
chr22	StringTie	exon	21226105	21226278	1000	-	.	gene_id "MSTRG.116241"; transcript_id "MSTRG.116241.120"; exon_number "11";
chr22	StringTie	exon	21226594	21229138	1000	-	.	gene_id "MSTRG.116241"; transcript_id "MSTRG.116241.120"; exon_number "12";
chr22	StringTie	transcript	21207977	21209893	1000	-	.	gene_id "MSTRG.116241"; transcript_id "MSTRG.116241.121";
chr22	StringTie	exon	21207977	21208280	1000	-	.	gene_id "MSTRG.116241"; transcript_id "MSTRG.116241.121"; exon_number "1";
chr22	StringTie	exon	21208589	21208702	1000	-	.	gene_id "MSTRG.116241"; transcript_id "MSTRG.116241.121"; exon_number "2";
chr22	StringTie	exon	21208784	21209893	1000	-	.	gene_id "MSTRG.116241"; transcript_id "MSTRG.116241.121"; exon_number "3";
chr22	StringTie	transcript	21207977	21227634	1000	-	.	gene_id "MSTRG.116241"; transcript_id "MSTRG.116241.122";
chr22	StringTie	exon	21207977	21208702	1000	-	.	gene_id "MSTRG.116241"; transcript_id "MSTRG.116241.122"; exon_number "1";
chr22	StringTie	exon	21208784	21208896	1000	-	.	gene_id "MSTRG.116241"; transcript_id "MSTRG.116241.122"; exon_number "2";
chr22	StringTie	exon	21208999	21209546	1000	-	.	gene_id "MSTRG.116241"; transcript_id "MSTRG.116241.122"; exon_number "3";
chr22	StringTie	exon	21213065	21213201	1000	-	.	gene_id "MSTRG.116241"; transcript_id "MSTRG.116241.122"; exon_number "4";
chr22	StringTie	exon	21213725	21213874	1000	-	.	gene_id "MSTRG.116241"; transcript_id "MSTRG.116241.122"; exon_number "5";
chr22	StringTie	exon	21216475	21216667	1000	-	.	gene_id "MSTRG.116241"; transcript_id "MSTRG.116241.122"; exon_number "6";
chr22	StringTie	exon	21221028	21221131	1000	-	.	gene_id "MSTRG.116241"; transcript_id "MSTRG.116241.122"; exon_number "7";
chr22	StringTie	exon	21221866	21221952	1000	-	.	gene_id "MSTRG.116241"; transcript_id "MSTRG.116241.122"; exon_number "8";
chr22	StringTie	exon	21225391	21225561	1000	-	.	gene_id "MSTRG.116241"; transcript_id "MSTRG.116241.122"; exon_number "9";
chr22	StringTie	exon	21226105	21226278	1000	-	.	gene_id "MSTRG.116241"; transcript_id "MSTRG.116241.122"; exon_number "10";
chr22	StringTie	exon	21226594	21226665	1000	-	.	gene_id "MSTRG.116241"; transcript_id "MSTRG.116241.122"; exon_number "11";
chr22	StringTie	exon	21227492	21227634	1000	-	.	gene_id "MSTRG.116241"; transcript_id "MSTRG.116241.122"; exon_number "12";
chr22	StringTie	transcript	21207977	21227064	1000	-	.	gene_id "MSTRG.116241"; transcript_id "MSTRG.116241.123";
chr22	StringTie	exon	21207977	21208284	1000	-	.	gene_id "MSTRG.116241"; transcript_id "MSTRG.116241.123"; exon_number "1";
chr22	StringTie	exon	21208589	21208702	1000	-	.	gene_id "MSTRG.116241"; transcript_id "MSTRG.116241.123"; exon_number "2";
chr22	StringTie	exon	21208784	21208896	1000	-	.	gene_id "MSTRG.116241"; transcript_id "MSTRG.116241.123"; exon_number "3";
chr22	StringTie	exon	21208999	21209126	1000	-	.	gene_id "MSTRG.116241"; transcript_id "MSTRG.116241.123"; exon_number "4";
chr22	StringTie	exon	21209359	21209507	1000	-	.	gene_id "MSTRG.116241"; transcript_id "MSTRG.116241.123"; exon_number "5";
chr22	StringTie	exon	21213065	21213201	1000	-	.	gene_id "MSTRG.116241"; transcript_id "MSTRG.116241.123"; exon_number "6";
chr22	StringTie	exon	21213725	21213874	1000	-	.	gene_id "MSTRG.116241"; transcript_id "MSTRG.116241.123"; exon_number "7";
chr22	StringTie	exon	21215219	21215407	1000	-	.	gene_id "MSTRG.116241"; transcript_id "MSTRG.116241.123"; exon_number "8";
chr22	StringTie	exon	21215925	21216667	1000	-	.	gene_id "MSTRG.116241"; transcript_id "MSTRG.116241.123"; exon_number "9";
chr22	StringTie	exon	21221028	21221131	1000	-	.	gene_id "MSTRG.116241"; transcript_id "MSTRG.116241.123"; exon_number "10";
chr22	StringTie	exon	21221866	21221952	1000	-	.	gene_id "MSTRG.116241"; transcript_id "MSTRG.116241.123"; exon_number "11";
chr22	StringTie	exon	21225391	21225561	1000	-	.	gene_id "MSTRG.116241"; transcript_id "MSTRG.116241.123"; exon_number "12";
chr22	StringTie	exon	21226105	21226278	1000	-	.	gene_id "MSTRG.116241"; transcript_id "MSTRG.116241.123"; exon_number "13";
chr22	StringTie	exon	21226594	21227064	1000	-	.	gene_id "MSTRG.116241"; transcript_id "MSTRG.116241.123"; exon_number "14";
chr22	StringTie	transcript	21208039	21229239	1000	-	.	gene_id "MSTRG.116241"; transcript_id "MSTRG.116241.124";
chr22	StringTie	exon	21208039	21208284	1000	-	.	gene_id "MSTRG.116241"; transcript_id "MSTRG.116241.124"; exon_number "1";
chr22	StringTie	exon	21208589	21208702	1000	-	.	gene_id "MSTRG.116241"; transcript_id "MSTRG.116241.124"; exon_number "2";
chr22	StringTie	exon	21208784	21208896	1000	-	.	gene_id "MSTRG.116241"; transcript_id "MSTRG.116241.124"; exon_number "3";
chr22	StringTie	exon	21208999	21209126	1000	-	.	gene_id "MSTRG.116241"; transcript_id "MSTRG.116241.124"; exon_number "4";
chr22	StringTie	exon	21209359	21209546	1000	-	.	gene_id "MSTRG.116241"; transcript_id "MSTRG.116241.124"; exon_number "5";
chr22	StringTie	exon	21213065	21213201	1000	-	.	gene_id "MSTRG.116241"; transcript_id "MSTRG.116241.124"; exon_number "6";
chr22	StringTie	exon	21213725	21213874	1000	-	.	gene_id "MSTRG.116241"; transcript_id "MSTRG.116241.124"; exon_number "7";
chr22	StringTie	exon	21215925	21216078	1000	-	.	gene_id "MSTRG.116241"; transcript_id "MSTRG.116241.124"; exon_number "8";
chr22	StringTie	exon	21216471	21216667	1000	-	.	gene_id "MSTRG.116241"; transcript_id "MSTRG.116241.124"; exon_number "9";
chr22	StringTie	exon	21221866	21221952	1000	-	.	gene_id "MSTRG.116241"; transcript_id "MSTRG.116241.124"; exon_number "10";
chr22	StringTie	exon	21222084	21222214	1000	-	.	gene_id "MSTRG.116241"; transcript_id "MSTRG.116241.124"; exon_number "11";
chr22	StringTie	exon	21225391	21225561	1000	-	.	gene_id "MSTRG.116241"; transcript_id "MSTRG.116241.124"; exon_number "12";
chr22	StringTie	exon	21226105	21226278	1000	-	.	gene_id "MSTRG.116241"; transcript_id "MSTRG.116241.124"; exon_number "13";
chr22	StringTie	exon	21226594	21226662	1000	-	.	gene_id "MSTRG.116241"; transcript_id "MSTRG.116241.124"; exon_number "14";
chr22	StringTie	exon	21228760	21229239	1000	-	.	gene_id "MSTRG.116241"; transcript_id "MSTRG.116241.124"; exon_number "15";
chr22	StringTie	transcript	21208125	21229680	1000	-	.	gene_id "MSTRG.116241"; transcript_id "MSTRG.116241.126";
chr22	StringTie	exon	21208125	21208280	1000	-	.	gene_id "MSTRG.116241"; transcript_id "MSTRG.116241.126"; exon_number "1";
chr22	StringTie	exon	21208589	21208896	1000	-	.	gene_id "MSTRG.116241"; transcript_id "MSTRG.116241.126"; exon_number "2";
chr22	StringTie	exon	21208999	21209096	1000	-	.	gene_id "MSTRG.116241"; transcript_id "MSTRG.116241.126"; exon_number "3";
chr22	StringTie	exon	21209359	21209546	1000	-	.	gene_id "MSTRG.116241"; transcript_id "MSTRG.116241.126"; exon_number "4";
chr22	StringTie	exon	21213065	21213201	1000	-	.	gene_id "MSTRG.116241"; transcript_id "MSTRG.116241.126"; exon_number "5";
chr22	StringTie	exon	21213725	21213874	1000	-	.	gene_id "MSTRG.116241"; transcript_id "MSTRG.116241.126"; exon_number "6";
chr22	StringTie	exon	21216475	21216667	1000	-	.	gene_id "MSTRG.116241"; transcript_id "MSTRG.116241.126"; exon_number "7";
chr22	StringTie	exon	21225391	21225561	1000	-	.	gene_id "MSTRG.116241"; transcript_id "MSTRG.116241.126"; exon_number "8";
chr22	StringTie	exon	21226105	21226278	1000	-	.	gene_id "MSTRG.116241"; transcript_id "MSTRG.116241.126"; exon_number "9";
chr22	StringTie	exon	21226594	21229680	1000	-	.	gene_id "MSTRG.116241"; transcript_id "MSTRG.116241.126"; exon_number "10";
chr22	StringTie	transcript	21208547	21226693	1000	-	.	gene_id "MSTRG.116241"; transcript_id "MSTRG.116241.127";
chr22	StringTie	exon	21208547	21208896	1000	-	.	gene_id "MSTRG.116241"; transcript_id "MSTRG.116241.127"; exon_number "1";
chr22	StringTie	exon	21208999	21209096	1000	-	.	gene_id "MSTRG.116241"; transcript_id "MSTRG.116241.127"; exon_number "2";
chr22	StringTie	exon	21209359	21209568	1000	-	.	gene_id "MSTRG.116241"; transcript_id "MSTRG.116241.127"; exon_number "3";
chr22	StringTie	exon	21212755	21212949	1000	-	.	gene_id "MSTRG.116241"; transcript_id "MSTRG.116241.127"; exon_number "4";
chr22	StringTie	exon	21213065	21213201	1000	-	.	gene_id "MSTRG.116241"; transcript_id "MSTRG.116241.127"; exon_number "5";
chr22	StringTie	exon	21213725	21213874	1000	-	.	gene_id "MSTRG.116241"; transcript_id "MSTRG.116241.127"; exon_number "6";
chr22	StringTie	exon	21215219	21216667	1000	-	.	gene_id "MSTRG.116241"; transcript_id "MSTRG.116241.127"; exon_number "7";
chr22	StringTie	exon	21221028	21221131	1000	-	.	gene_id "MSTRG.116241"; transcript_id "MSTRG.116241.127"; exon_number "8";
chr22	StringTie	exon	21221866	21221990	1000	-	.	gene_id "MSTRG.116241"; transcript_id "MSTRG.116241.127"; exon_number "9";
chr22	StringTie	exon	21225391	21225561	1000	-	.	gene_id "MSTRG.116241"; transcript_id "MSTRG.116241.127"; exon_number "10";
chr22	StringTie	exon	21226105	21226278	1000	-	.	gene_id "MSTRG.116241"; transcript_id "MSTRG.116241.127"; exon_number "11";
chr22	StringTie	exon	21226594	21226693	1000	-	.	gene_id "MSTRG.116241"; transcript_id "MSTRG.116241.127"; exon_number "12";
chr22	StringTie	transcript	21208570	21222035	1000	-	.	gene_id "MSTRG.116241"; transcript_id "MSTRG.116241.128";
chr22	StringTie	exon	21208570	21208702	1000	-	.	gene_id "MSTRG.116241"; transcript_id "MSTRG.116241.128"; exon_number "1";
chr22	StringTie	exon	21208784	21208896	1000	-	.	gene_id "MSTRG.116241"; transcript_id "MSTRG.116241.128"; exon_number "2";
chr22	StringTie	exon	21208999	21209126	1000	-	.	gene_id "MSTRG.116241"; transcript_id "MSTRG.116241.128"; exon_number "3";
chr22	StringTie	exon	21209359	21209852	1000	-	.	gene_id "MSTRG.116241"; transcript_id "MSTRG.116241.128"; exon_number "4";
chr22	StringTie	exon	21213065	21213336	1000	-	.	gene_id "MSTRG.116241"; transcript_id "MSTRG.116241.128"; exon_number "5";
chr22	StringTie	exon	21213725	21213874	1000	-	.	gene_id "MSTRG.116241"; transcript_id "MSTRG.116241.128"; exon_number "6";
chr22	StringTie	exon	21215925	21216667	1000	-	.	gene_id "MSTRG.116241"; transcript_id "MSTRG.116241.128"; exon_number "7";
chr22	StringTie	exon	21221028	21221131	1000	-	.	gene_id "MSTRG.116241"; transcript_id "MSTRG.116241.128"; exon_number "8";
chr22	StringTie	exon	21221866	21222035	1000	-	.	gene_id "MSTRG.116241"; transcript_id "MSTRG.116241.128"; exon_number "9";
chr22	StringTie	transcript	21208578	21229228	1000	-	.	gene_id "MSTRG.116241"; transcript_id "MSTRG.116241.129";
chr22	StringTie	exon	21208578	21208702	1000	-	.	gene_id "MSTRG.116241"; transcript_id "MSTRG.116241.129"; exon_number "1";
chr22	StringTie	exon	21208784	21208896	1000	-	.	gene_id "MSTRG.116241"; transcript_id "MSTRG.116241.129"; exon_number "2";
chr22	StringTie	exon	21208999	21209096	1000	-	.	gene_id "MSTRG.116241"; transcript_id "MSTRG.116241.129"; exon_number "3";
chr22	StringTie	exon	21209359	21209568	1000	-	.	gene_id "MSTRG.116241"; transcript_id "MSTRG.116241.129"; exon_number "4";
chr22	StringTie	exon	21212755	21212876	1000	-	.	gene_id "MSTRG.116241"; transcript_id "MSTRG.116241.129"; exon_number "5";
chr22	StringTie	exon	21213065	21213201	1000	-	.	gene_id "MSTRG.116241"; transcript_id "MSTRG.116241.129"; exon_number "6";
chr22	StringTie	exon	21213725	21213874	1000	-	.	gene_id "MSTRG.116241"; transcript_id "MSTRG.116241.129"; exon_number "7";
chr22	StringTie	exon	21215219	21216667	1000	-	.	gene_id "MSTRG.116241"; transcript_id "MSTRG.116241.129"; exon_number "8";
chr22	StringTie	exon	21221028	21221131	1000	-	.	gene_id "MSTRG.116241"; transcript_id "MSTRG.116241.129"; exon_number "9";
chr22	StringTie	exon	21221866	21221952	1000	-	.	gene_id "MSTRG.116241"; transcript_id "MSTRG.116241.129"; exon_number "10";
chr22	StringTie	exon	21225391	21225561	1000	-	.	gene_id "MSTRG.116241"; transcript_id "MSTRG.116241.129"; exon_number "11";
chr22	StringTie	exon	21226105	21226278	1000	-	.	gene_id "MSTRG.116241"; transcript_id "MSTRG.116241.129"; exon_number "12";
chr22	StringTie	exon	21226594	21229228	1000	-	.	gene_id "MSTRG.116241"; transcript_id "MSTRG.116241.129"; exon_number "13";
chr22	StringTie	transcript	21207244	21229140	1000	-	.	gene_id "MSTRG.116241"; transcript_id "MSTRG.116241.13";
chr22	StringTie	exon	21207244	21208284	1000	-	.	gene_id "MSTRG.116241"; transcript_id "MSTRG.116241.13"; exon_number "1";
chr22	StringTie	exon	21208589	21208702	1000	-	.	gene_id "MSTRG.116241"; transcript_id "MSTRG.116241.13"; exon_number "2";
chr22	StringTie	exon	21208784	21208896	1000	-	.	gene_id "MSTRG.116241"; transcript_id "MSTRG.116241.13"; exon_number "3";
chr22	StringTie	exon	21208999	21209568	1000	-	.	gene_id "MSTRG.116241"; transcript_id "MSTRG.116241.13"; exon_number "4";
chr22	StringTie	exon	21216475	21216667	1000	-	.	gene_id "MSTRG.116241"; transcript_id "MSTRG.116241.13"; exon_number "5";
chr22	StringTie	exon	21221028	21221131	1000	-	.	gene_id "MSTRG.116241"; transcript_id "MSTRG.116241.13"; exon_number "6";
chr22	StringTie	exon	21221866	21221952	1000	-	.	gene_id "MSTRG.116241"; transcript_id "MSTRG.116241.13"; exon_number "7";
chr22	StringTie	exon	21225391	21225561	1000	-	.	gene_id "MSTRG.116241"; transcript_id "MSTRG.116241.13"; exon_number "8";
chr22	StringTie	exon	21226105	21226181	1000	-	.	gene_id "MSTRG.116241"; transcript_id "MSTRG.116241.13"; exon_number "9";
chr22	StringTie	exon	21228760	21229140	1000	-	.	gene_id "MSTRG.116241"; transcript_id "MSTRG.116241.13"; exon_number "10";
chr22	StringTie	transcript	21208579	21229207	1000	-	.	gene_id "MSTRG.116241"; transcript_id "MSTRG.116241.130";
chr22	StringTie	exon	21208579	21208896	1000	-	.	gene_id "MSTRG.116241"; transcript_id "MSTRG.116241.130"; exon_number "1";
chr22	StringTie	exon	21208999	21212876	1000	-	.	gene_id "MSTRG.116241"; transcript_id "MSTRG.116241.130"; exon_number "2";
chr22	StringTie	exon	21213065	21213874	1000	-	.	gene_id "MSTRG.116241"; transcript_id "MSTRG.116241.130"; exon_number "3";
chr22	StringTie	exon	21225391	21225561	1000	-	.	gene_id "MSTRG.116241"; transcript_id "MSTRG.116241.130"; exon_number "4";
chr22	StringTie	exon	21226105	21226278	1000	-	.	gene_id "MSTRG.116241"; transcript_id "MSTRG.116241.130"; exon_number "5";
chr22	StringTie	exon	21226594	21226662	1000	-	.	gene_id "MSTRG.116241"; transcript_id "MSTRG.116241.130"; exon_number "6";
chr22	StringTie	exon	21228760	21229207	1000	-	.	gene_id "MSTRG.116241"; transcript_id "MSTRG.116241.130"; exon_number "7";
chr22	StringTie	transcript	21208580	21229183	1000	-	.	gene_id "MSTRG.116241"; transcript_id "MSTRG.116241.131";
chr22	StringTie	exon	21208580	21208896	1000	-	.	gene_id "MSTRG.116241"; transcript_id "MSTRG.116241.131"; exon_number "1";
chr22	StringTie	exon	21208999	21209096	1000	-	.	gene_id "MSTRG.116241"; transcript_id "MSTRG.116241.131"; exon_number "2";
chr22	StringTie	exon	21209359	21209546	1000	-	.	gene_id "MSTRG.116241"; transcript_id "MSTRG.116241.131"; exon_number "3";
chr22	StringTie	exon	21213065	21213201	1000	-	.	gene_id "MSTRG.116241"; transcript_id "MSTRG.116241.131"; exon_number "4";
chr22	StringTie	exon	21213725	21213874	1000	-	.	gene_id "MSTRG.116241"; transcript_id "MSTRG.116241.131"; exon_number "5";
chr22	StringTie	exon	21215219	21216667	1000	-	.	gene_id "MSTRG.116241"; transcript_id "MSTRG.116241.131"; exon_number "6";
chr22	StringTie	exon	21221028	21221952	1000	-	.	gene_id "MSTRG.116241"; transcript_id "MSTRG.116241.131"; exon_number "7";
chr22	StringTie	exon	21225391	21225561	1000	-	.	gene_id "MSTRG.116241"; transcript_id "MSTRG.116241.131"; exon_number "8";
chr22	StringTie	exon	21226105	21226278	1000	-	.	gene_id "MSTRG.116241"; transcript_id "MSTRG.116241.131"; exon_number "9";
chr22	StringTie	exon	21226594	21226662	1000	-	.	gene_id "MSTRG.116241"; transcript_id "MSTRG.116241.131"; exon_number "10";
chr22	StringTie	exon	21228760	21229183	1000	-	.	gene_id "MSTRG.116241"; transcript_id "MSTRG.116241.131"; exon_number "11";
chr22	StringTie	transcript	21208580	21229225	1000	-	.	gene_id "MSTRG.116241"; transcript_id "MSTRG.116241.132";
chr22	StringTie	exon	21208580	21208702	1000	-	.	gene_id "MSTRG.116241"; transcript_id "MSTRG.116241.132"; exon_number "1";
chr22	StringTie	exon	21208784	21208896	1000	-	.	gene_id "MSTRG.116241"; transcript_id "MSTRG.116241.132"; exon_number "2";
chr22	StringTie	exon	21208999	21209126	1000	-	.	gene_id "MSTRG.116241"; transcript_id "MSTRG.116241.132"; exon_number "3";
chr22	StringTie	exon	21209359	21212949	1000	-	.	gene_id "MSTRG.116241"; transcript_id "MSTRG.116241.132"; exon_number "4";
chr22	StringTie	exon	21213065	21213201	1000	-	.	gene_id "MSTRG.116241"; transcript_id "MSTRG.116241.132"; exon_number "5";
chr22	StringTie	exon	21213725	21213874	1000	-	.	gene_id "MSTRG.116241"; transcript_id "MSTRG.116241.132"; exon_number "6";
chr22	StringTie	exon	21215925	21216667	1000	-	.	gene_id "MSTRG.116241"; transcript_id "MSTRG.116241.132"; exon_number "7";
chr22	StringTie	exon	21221028	21221131	1000	-	.	gene_id "MSTRG.116241"; transcript_id "MSTRG.116241.132"; exon_number "8";
chr22	StringTie	exon	21221866	21221952	1000	-	.	gene_id "MSTRG.116241"; transcript_id "MSTRG.116241.132"; exon_number "9";
chr22	StringTie	exon	21225391	21225561	1000	-	.	gene_id "MSTRG.116241"; transcript_id "MSTRG.116241.132"; exon_number "10";
chr22	StringTie	exon	21226105	21229225	1000	-	.	gene_id "MSTRG.116241"; transcript_id "MSTRG.116241.132"; exon_number "11";
chr22	StringTie	transcript	21208580	21227971	1000	-	.	gene_id "MSTRG.116241"; transcript_id "MSTRG.116241.133";
chr22	StringTie	exon	21208580	21208702	1000	-	.	gene_id "MSTRG.116241"; transcript_id "MSTRG.116241.133"; exon_number "1";
chr22	StringTie	exon	21208784	21208896	1000	-	.	gene_id "MSTRG.116241"; transcript_id "MSTRG.116241.133"; exon_number "2";
chr22	StringTie	exon	21208999	21209096	1000	-	.	gene_id "MSTRG.116241"; transcript_id "MSTRG.116241.133"; exon_number "3";
chr22	StringTie	exon	21209359	21209568	1000	-	.	gene_id "MSTRG.116241"; transcript_id "MSTRG.116241.133"; exon_number "4";
chr22	StringTie	exon	21212755	21212949	1000	-	.	gene_id "MSTRG.116241"; transcript_id "MSTRG.116241.133"; exon_number "5";
chr22	StringTie	exon	21213065	21213201	1000	-	.	gene_id "MSTRG.116241"; transcript_id "MSTRG.116241.133"; exon_number "6";
chr22	StringTie	exon	21213725	21213874	1000	-	.	gene_id "MSTRG.116241"; transcript_id "MSTRG.116241.133"; exon_number "7";
chr22	StringTie	exon	21215219	21216667	1000	-	.	gene_id "MSTRG.116241"; transcript_id "MSTRG.116241.133"; exon_number "8";
chr22	StringTie	exon	21221028	21221131	1000	-	.	gene_id "MSTRG.116241"; transcript_id "MSTRG.116241.133"; exon_number "9";
chr22	StringTie	exon	21221866	21221952	1000	-	.	gene_id "MSTRG.116241"; transcript_id "MSTRG.116241.133"; exon_number "10";
chr22	StringTie	exon	21225391	21225561	1000	-	.	gene_id "MSTRG.116241"; transcript_id "MSTRG.116241.133"; exon_number "11";
chr22	StringTie	exon	21226105	21226278	1000	-	.	gene_id "MSTRG.116241"; transcript_id "MSTRG.116241.133"; exon_number "12";
chr22	StringTie	exon	21226594	21227971	1000	-	.	gene_id "MSTRG.116241"; transcript_id "MSTRG.116241.133"; exon_number "13";
chr22	StringTie	transcript	21208581	21226693	1000	-	.	gene_id "MSTRG.116241"; transcript_id "MSTRG.116241.134";
chr22	StringTie	exon	21208581	21209096	1000	-	.	gene_id "MSTRG.116241"; transcript_id "MSTRG.116241.134"; exon_number "1";
chr22	StringTie	exon	21209359	21209563	1000	-	.	gene_id "MSTRG.116241"; transcript_id "MSTRG.116241.134"; exon_number "2";
chr22	StringTie	exon	21213065	21213201	1000	-	.	gene_id "MSTRG.116241"; transcript_id "MSTRG.116241.134"; exon_number "3";
chr22	StringTie	exon	21213725	21213874	1000	-	.	gene_id "MSTRG.116241"; transcript_id "MSTRG.116241.134"; exon_number "4";
chr22	StringTie	exon	21215219	21215433	1000	-	.	gene_id "MSTRG.116241"; transcript_id "MSTRG.116241.134"; exon_number "5";
chr22	StringTie	exon	21215925	21216667	1000	-	.	gene_id "MSTRG.116241"; transcript_id "MSTRG.116241.134"; exon_number "6";
chr22	StringTie	exon	21221028	21221131	1000	-	.	gene_id "MSTRG.116241"; transcript_id "MSTRG.116241.134"; exon_number "7";
chr22	StringTie	exon	21221866	21221952	1000	-	.	gene_id "MSTRG.116241"; transcript_id "MSTRG.116241.134"; exon_number "8";
chr22	StringTie	exon	21225391	21225561	1000	-	.	gene_id "MSTRG.116241"; transcript_id "MSTRG.116241.134"; exon_number "9";
chr22	StringTie	exon	21226105	21226278	1000	-	.	gene_id "MSTRG.116241"; transcript_id "MSTRG.116241.134"; exon_number "10";
chr22	StringTie	exon	21226594	21226693	1000	-	.	gene_id "MSTRG.116241"; transcript_id "MSTRG.116241.134"; exon_number "11";
chr22	StringTie	transcript	21208585	21221136	1000	-	.	gene_id "MSTRG.116241"; transcript_id "MSTRG.116241.135";
chr22	StringTie	exon	21208585	21208702	1000	-	.	gene_id "MSTRG.116241"; transcript_id "MSTRG.116241.135"; exon_number "1";
chr22	StringTie	exon	21208784	21208896	1000	-	.	gene_id "MSTRG.116241"; transcript_id "MSTRG.116241.135"; exon_number "2";
chr22	StringTie	exon	21208999	21209096	1000	-	.	gene_id "MSTRG.116241"; transcript_id "MSTRG.116241.135"; exon_number "3";
chr22	StringTie	exon	21209359	21209546	1000	-	.	gene_id "MSTRG.116241"; transcript_id "MSTRG.116241.135"; exon_number "4";
chr22	StringTie	exon	21212835	21212876	1000	-	.	gene_id "MSTRG.116241"; transcript_id "MSTRG.116241.135"; exon_number "5";
chr22	StringTie	exon	21213065	21213201	1000	-	.	gene_id "MSTRG.116241"; transcript_id "MSTRG.116241.135"; exon_number "6";
chr22	StringTie	exon	21213725	21213874	1000	-	.	gene_id "MSTRG.116241"; transcript_id "MSTRG.116241.135"; exon_number "7";
chr22	StringTie	exon	21221028	21221136	1000	-	.	gene_id "MSTRG.116241"; transcript_id "MSTRG.116241.135"; exon_number "8";
chr22	StringTie	transcript	21208588	21229134	1000	-	.	gene_id "MSTRG.116241"; transcript_id "MSTRG.116241.136";
chr22	StringTie	exon	21208588	21208702	1000	-	.	gene_id "MSTRG.116241"; transcript_id "MSTRG.116241.136"; exon_number "1";
chr22	StringTie	exon	21208784	21208888	1000	-	.	gene_id "MSTRG.116241"; transcript_id "MSTRG.116241.136"; exon_number "2";
chr22	StringTie	exon	21208999	21209096	1000	-	.	gene_id "MSTRG.116241"; transcript_id "MSTRG.116241.136"; exon_number "3";
chr22	StringTie	exon	21209359	21209568	1000	-	.	gene_id "MSTRG.116241"; transcript_id "MSTRG.116241.136"; exon_number "4";
chr22	StringTie	exon	21212755	21212876	1000	-	.	gene_id "MSTRG.116241"; transcript_id "MSTRG.116241.136"; exon_number "5";
chr22	StringTie	exon	21213065	21213201	1000	-	.	gene_id "MSTRG.116241"; transcript_id "MSTRG.116241.136"; exon_number "6";
chr22	StringTie	exon	21213725	21216667	1000	-	.	gene_id "MSTRG.116241"; transcript_id "MSTRG.116241.136"; exon_number "7";
chr22	StringTie	exon	21221028	21221131	1000	-	.	gene_id "MSTRG.116241"; transcript_id "MSTRG.116241.136"; exon_number "8";
chr22	StringTie	exon	21221866	21221952	1000	-	.	gene_id "MSTRG.116241"; transcript_id "MSTRG.116241.136"; exon_number "9";
chr22	StringTie	exon	21225391	21225561	1000	-	.	gene_id "MSTRG.116241"; transcript_id "MSTRG.116241.136"; exon_number "10";
chr22	StringTie	exon	21226105	21229134	1000	-	.	gene_id "MSTRG.116241"; transcript_id "MSTRG.116241.136"; exon_number "11";
chr22	StringTie	transcript	21208761	21227089	1000	-	.	gene_id "MSTRG.116241"; transcript_id "MSTRG.116241.137";
chr22	StringTie	exon	21208761	21208896	1000	-	.	gene_id "MSTRG.116241"; transcript_id "MSTRG.116241.137"; exon_number "1";
chr22	StringTie	exon	21208999	21209096	1000	-	.	gene_id "MSTRG.116241"; transcript_id "MSTRG.116241.137"; exon_number "2";
chr22	StringTie	exon	21209359	21209507	1000	-	.	gene_id "MSTRG.116241"; transcript_id "MSTRG.116241.137"; exon_number "3";
chr22	StringTie	exon	21213065	21213201	1000	-	.	gene_id "MSTRG.116241"; transcript_id "MSTRG.116241.137"; exon_number "4";
chr22	StringTie	exon	21213725	21216667	1000	-	.	gene_id "MSTRG.116241"; transcript_id "MSTRG.116241.137"; exon_number "5";
chr22	StringTie	exon	21221028	21221131	1000	-	.	gene_id "MSTRG.116241"; transcript_id "MSTRG.116241.137"; exon_number "6";
chr22	StringTie	exon	21225391	21225561	1000	-	.	gene_id "MSTRG.116241"; transcript_id "MSTRG.116241.137"; exon_number "7";
chr22	StringTie	exon	21226105	21226401	1000	-	.	gene_id "MSTRG.116241"; transcript_id "MSTRG.116241.137"; exon_number "8";
chr22	StringTie	exon	21226594	21227089	1000	-	.	gene_id "MSTRG.116241"; transcript_id "MSTRG.116241.137"; exon_number "9";
chr22	StringTie	transcript	21208762	21226693	1000	-	.	gene_id "MSTRG.116241"; transcript_id "MSTRG.116241.138";
chr22	StringTie	exon	21208762	21208902	1000	-	.	gene_id "MSTRG.116241"; transcript_id "MSTRG.116241.138"; exon_number "1";
chr22	StringTie	exon	21208999	21209096	1000	-	.	gene_id "MSTRG.116241"; transcript_id "MSTRG.116241.138"; exon_number "2";
chr22	StringTie	exon	21209359	21209563	1000	-	.	gene_id "MSTRG.116241"; transcript_id "MSTRG.116241.138"; exon_number "3";
chr22	StringTie	exon	21213065	21213201	1000	-	.	gene_id "MSTRG.116241"; transcript_id "MSTRG.116241.138"; exon_number "4";
chr22	StringTie	exon	21213725	21213874	1000	-	.	gene_id "MSTRG.116241"; transcript_id "MSTRG.116241.138"; exon_number "5";
chr22	StringTie	exon	21215219	21215407	1000	-	.	gene_id "MSTRG.116241"; transcript_id "MSTRG.116241.138"; exon_number "6";
chr22	StringTie	exon	21215925	21216667	1000	-	.	gene_id "MSTRG.116241"; transcript_id "MSTRG.116241.138"; exon_number "7";
chr22	StringTie	exon	21221028	21221131	1000	-	.	gene_id "MSTRG.116241"; transcript_id "MSTRG.116241.138"; exon_number "8";
chr22	StringTie	exon	21221866	21221952	1000	-	.	gene_id "MSTRG.116241"; transcript_id "MSTRG.116241.138"; exon_number "9";
chr22	StringTie	exon	21225391	21225561	1000	-	.	gene_id "MSTRG.116241"; transcript_id "MSTRG.116241.138"; exon_number "10";
chr22	StringTie	exon	21226105	21226278	1000	-	.	gene_id "MSTRG.116241"; transcript_id "MSTRG.116241.138"; exon_number "11";
chr22	StringTie	exon	21226594	21226693	1000	-	.	gene_id "MSTRG.116241"; transcript_id "MSTRG.116241.138"; exon_number "12";
chr22	StringTie	transcript	21208783	21229136	1000	-	.	gene_id "MSTRG.116241"; transcript_id "MSTRG.116241.139";
chr22	StringTie	exon	21208783	21208896	1000	-	.	gene_id "MSTRG.116241"; transcript_id "MSTRG.116241.139"; exon_number "1";
chr22	StringTie	exon	21208999	21209126	1000	-	.	gene_id "MSTRG.116241"; transcript_id "MSTRG.116241.139"; exon_number "2";
chr22	StringTie	exon	21209359	21212949	1000	-	.	gene_id "MSTRG.116241"; transcript_id "MSTRG.116241.139"; exon_number "3";
chr22	StringTie	exon	21213065	21213201	1000	-	.	gene_id "MSTRG.116241"; transcript_id "MSTRG.116241.139"; exon_number "4";
chr22	StringTie	exon	21213725	21213874	1000	-	.	gene_id "MSTRG.116241"; transcript_id "MSTRG.116241.139"; exon_number "5";
chr22	StringTie	exon	21215219	21216667	1000	-	.	gene_id "MSTRG.116241"; transcript_id "MSTRG.116241.139"; exon_number "6";
chr22	StringTie	exon	21221028	21221952	1000	-	.	gene_id "MSTRG.116241"; transcript_id "MSTRG.116241.139"; exon_number "7";
chr22	StringTie	exon	21225391	21225561	1000	-	.	gene_id "MSTRG.116241"; transcript_id "MSTRG.116241.139"; exon_number "8";
chr22	StringTie	exon	21226105	21226278	1000	-	.	gene_id "MSTRG.116241"; transcript_id "MSTRG.116241.139"; exon_number "9";
chr22	StringTie	exon	21228760	21229136	1000	-	.	gene_id "MSTRG.116241"; transcript_id "MSTRG.116241.139"; exon_number "10";
chr22	StringTie	transcript	21207253	21229633	1000	-	.	gene_id "MSTRG.116241"; transcript_id "MSTRG.116241.14";
chr22	StringTie	exon	21207253	21208284	1000	-	.	gene_id "MSTRG.116241"; transcript_id "MSTRG.116241.14"; exon_number "1";
chr22	StringTie	exon	21208589	21208702	1000	-	.	gene_id "MSTRG.116241"; transcript_id "MSTRG.116241.14"; exon_number "2";
chr22	StringTie	exon	21208784	21208896	1000	-	.	gene_id "MSTRG.116241"; transcript_id "MSTRG.116241.14"; exon_number "3";
chr22	StringTie	exon	21208999	21212876	1000	-	.	gene_id "MSTRG.116241"; transcript_id "MSTRG.116241.14"; exon_number "4";
chr22	StringTie	exon	21213065	21213201	1000	-	.	gene_id "MSTRG.116241"; transcript_id "MSTRG.116241.14"; exon_number "5";
chr22	StringTie	exon	21213725	21213874	1000	-	.	gene_id "MSTRG.116241"; transcript_id "MSTRG.116241.14"; exon_number "6";
chr22	StringTie	exon	21215219	21216667	1000	-	.	gene_id "MSTRG.116241"; transcript_id "MSTRG.116241.14"; exon_number "7";
chr22	StringTie	exon	21221028	21221952	1000	-	.	gene_id "MSTRG.116241"; transcript_id "MSTRG.116241.14"; exon_number "8";
chr22	StringTie	exon	21225391	21225561	1000	-	.	gene_id "MSTRG.116241"; transcript_id "MSTRG.116241.14"; exon_number "9";
chr22	StringTie	exon	21226105	21226278	1000	-	.	gene_id "MSTRG.116241"; transcript_id "MSTRG.116241.14"; exon_number "10";
chr22	StringTie	exon	21226594	21226662	1000	-	.	gene_id "MSTRG.116241"; transcript_id "MSTRG.116241.14"; exon_number "11";
chr22	StringTie	exon	21228760	21229633	1000	-	.	gene_id "MSTRG.116241"; transcript_id "MSTRG.116241.14"; exon_number "12";
chr22	StringTie	transcript	21208786	21229138	1000	-	.	gene_id "MSTRG.116241"; transcript_id "MSTRG.116241.140";
chr22	StringTie	exon	21208786	21208896	1000	-	.	gene_id "MSTRG.116241"; transcript_id "MSTRG.116241.140"; exon_number "1";
chr22	StringTie	exon	21208999	21209096	1000	-	.	gene_id "MSTRG.116241"; transcript_id "MSTRG.116241.140"; exon_number "2";
chr22	StringTie	exon	21209359	21209568	1000	-	.	gene_id "MSTRG.116241"; transcript_id "MSTRG.116241.140"; exon_number "3";
chr22	StringTie	exon	21212755	21212876	1000	-	.	gene_id "MSTRG.116241"; transcript_id "MSTRG.116241.140"; exon_number "4";
chr22	StringTie	exon	21213065	21213201	1000	-	.	gene_id "MSTRG.116241"; transcript_id "MSTRG.116241.140"; exon_number "5";
chr22	StringTie	exon	21213725	21213874	1000	-	.	gene_id "MSTRG.116241"; transcript_id "MSTRG.116241.140"; exon_number "6";
chr22	StringTie	exon	21216475	21216667	1000	-	.	gene_id "MSTRG.116241"; transcript_id "MSTRG.116241.140"; exon_number "7";
chr22	StringTie	exon	21221028	21221952	1000	-	.	gene_id "MSTRG.116241"; transcript_id "MSTRG.116241.140"; exon_number "8";
chr22	StringTie	exon	21225391	21225561	1000	-	.	gene_id "MSTRG.116241"; transcript_id "MSTRG.116241.140"; exon_number "9";
chr22	StringTie	exon	21226105	21226278	1000	-	.	gene_id "MSTRG.116241"; transcript_id "MSTRG.116241.140"; exon_number "10";
chr22	StringTie	exon	21226594	21229138	1000	-	.	gene_id "MSTRG.116241"; transcript_id "MSTRG.116241.140"; exon_number "11";
chr22	StringTie	transcript	21208786	21227028	1000	-	.	gene_id "MSTRG.116241"; transcript_id "MSTRG.116241.141";
chr22	StringTie	exon	21208786	21208896	1000	-	.	gene_id "MSTRG.116241"; transcript_id "MSTRG.116241.141"; exon_number "1";
chr22	StringTie	exon	21208999	21209096	1000	-	.	gene_id "MSTRG.116241"; transcript_id "MSTRG.116241.141"; exon_number "2";
chr22	StringTie	exon	21209359	21209568	1000	-	.	gene_id "MSTRG.116241"; transcript_id "MSTRG.116241.141"; exon_number "3";
chr22	StringTie	exon	21212755	21213874	1000	-	.	gene_id "MSTRG.116241"; transcript_id "MSTRG.116241.141"; exon_number "4";
chr22	StringTie	exon	21216475	21216667	1000	-	.	gene_id "MSTRG.116241"; transcript_id "MSTRG.116241.141"; exon_number "5";
chr22	StringTie	exon	21225391	21225561	1000	-	.	gene_id "MSTRG.116241"; transcript_id "MSTRG.116241.141"; exon_number "6";
chr22	StringTie	exon	21226105	21226278	1000	-	.	gene_id "MSTRG.116241"; transcript_id "MSTRG.116241.141"; exon_number "7";
chr22	StringTie	exon	21226594	21227028	1000	-	.	gene_id "MSTRG.116241"; transcript_id "MSTRG.116241.141"; exon_number "8";
chr22	StringTie	transcript	21208788	21229138	1000	-	.	gene_id "MSTRG.116241"; transcript_id "MSTRG.116241.142";
chr22	StringTie	exon	21208788	21208896	1000	-	.	gene_id "MSTRG.116241"; transcript_id "MSTRG.116241.142"; exon_number "1";
chr22	StringTie	exon	21208999	21209096	1000	-	.	gene_id "MSTRG.116241"; transcript_id "MSTRG.116241.142"; exon_number "2";
chr22	StringTie	exon	21209359	21209546	1000	-	.	gene_id "MSTRG.116241"; transcript_id "MSTRG.116241.142"; exon_number "3";
chr22	StringTie	exon	21212755	21212876	1000	-	.	gene_id "MSTRG.116241"; transcript_id "MSTRG.116241.142"; exon_number "4";
chr22	StringTie	exon	21213065	21213201	1000	-	.	gene_id "MSTRG.116241"; transcript_id "MSTRG.116241.142"; exon_number "5";
chr22	StringTie	exon	21213725	21213874	1000	-	.	gene_id "MSTRG.116241"; transcript_id "MSTRG.116241.142"; exon_number "6";
chr22	StringTie	exon	21215219	21216667	1000	-	.	gene_id "MSTRG.116241"; transcript_id "MSTRG.116241.142"; exon_number "7";
chr22	StringTie	exon	21221028	21221131	1000	-	.	gene_id "MSTRG.116241"; transcript_id "MSTRG.116241.142"; exon_number "8";
chr22	StringTie	exon	21221866	21221952	1000	-	.	gene_id "MSTRG.116241"; transcript_id "MSTRG.116241.142"; exon_number "9";
chr22	StringTie	exon	21225391	21225561	1000	-	.	gene_id "MSTRG.116241"; transcript_id "MSTRG.116241.142"; exon_number "10";
chr22	StringTie	exon	21226105	21226278	1000	-	.	gene_id "MSTRG.116241"; transcript_id "MSTRG.116241.142"; exon_number "11";
chr22	StringTie	exon	21226594	21226662	1000	-	.	gene_id "MSTRG.116241"; transcript_id "MSTRG.116241.142"; exon_number "12";
chr22	StringTie	exon	21228760	21229138	1000	-	.	gene_id "MSTRG.116241"; transcript_id "MSTRG.116241.142"; exon_number "13";
chr22	StringTie	transcript	21212618	21229138	1000	-	.	gene_id "MSTRG.116241"; transcript_id "MSTRG.116241.143";
chr22	StringTie	exon	21212618	21212876	1000	-	.	gene_id "MSTRG.116241"; transcript_id "MSTRG.116241.143"; exon_number "1";
chr22	StringTie	exon	21213065	21213201	1000	-	.	gene_id "MSTRG.116241"; transcript_id "MSTRG.116241.143"; exon_number "2";
chr22	StringTie	exon	21213725	21213874	1000	-	.	gene_id "MSTRG.116241"; transcript_id "MSTRG.116241.143"; exon_number "3";
chr22	StringTie	exon	21216475	21216667	1000	-	.	gene_id "MSTRG.116241"; transcript_id "MSTRG.116241.143"; exon_number "4";
chr22	StringTie	exon	21221028	21221131	1000	-	.	gene_id "MSTRG.116241"; transcript_id "MSTRG.116241.143"; exon_number "5";
chr22	StringTie	exon	21221866	21221952	1000	-	.	gene_id "MSTRG.116241"; transcript_id "MSTRG.116241.143"; exon_number "6";
chr22	StringTie	exon	21225391	21225561	1000	-	.	gene_id "MSTRG.116241"; transcript_id "MSTRG.116241.143"; exon_number "7";
chr22	StringTie	exon	21226105	21226386	1000	-	.	gene_id "MSTRG.116241"; transcript_id "MSTRG.116241.143"; exon_number "8";
chr22	StringTie	exon	21228760	21229138	1000	-	.	gene_id "MSTRG.116241"; transcript_id "MSTRG.116241.143"; exon_number "9";
chr22	StringTie	transcript	21212728	21229191	1000	-	.	gene_id "MSTRG.116241"; transcript_id "MSTRG.116241.144";
chr22	StringTie	exon	21212728	21212876	1000	-	.	gene_id "MSTRG.116241"; transcript_id "MSTRG.116241.144"; exon_number "1";
chr22	StringTie	exon	21213065	21213201	1000	-	.	gene_id "MSTRG.116241"; transcript_id "MSTRG.116241.144"; exon_number "2";
chr22	StringTie	exon	21213725	21213874	1000	-	.	gene_id "MSTRG.116241"; transcript_id "MSTRG.116241.144"; exon_number "3";
chr22	StringTie	exon	21216475	21216667	1000	-	.	gene_id "MSTRG.116241"; transcript_id "MSTRG.116241.144"; exon_number "4";
chr22	StringTie	exon	21221866	21225561	1000	-	.	gene_id "MSTRG.116241"; transcript_id "MSTRG.116241.144"; exon_number "5";
chr22	StringTie	exon	21226105	21226278	1000	-	.	gene_id "MSTRG.116241"; transcript_id "MSTRG.116241.144"; exon_number "6";
chr22	StringTie	exon	21226594	21229191	1000	-	.	gene_id "MSTRG.116241"; transcript_id "MSTRG.116241.144"; exon_number "7";
chr22	StringTie	transcript	21213722	21229138	1000	-	.	gene_id "MSTRG.116241"; transcript_id "MSTRG.116241.145";
chr22	StringTie	exon	21213722	21213874	1000	-	.	gene_id "MSTRG.116241"; transcript_id "MSTRG.116241.145"; exon_number "1";
chr22	StringTie	exon	21215219	21215433	1000	-	.	gene_id "MSTRG.116241"; transcript_id "MSTRG.116241.145"; exon_number "2";
chr22	StringTie	exon	21216475	21216667	1000	-	.	gene_id "MSTRG.116241"; transcript_id "MSTRG.116241.145"; exon_number "3";
chr22	StringTie	exon	21221028	21221952	1000	-	.	gene_id "MSTRG.116241"; transcript_id "MSTRG.116241.145"; exon_number "4";
chr22	StringTie	exon	21225391	21225561	1000	-	.	gene_id "MSTRG.116241"; transcript_id "MSTRG.116241.145"; exon_number "5";
chr22	StringTie	exon	21226105	21226278	1000	-	.	gene_id "MSTRG.116241"; transcript_id "MSTRG.116241.145"; exon_number "6";
chr22	StringTie	exon	21226594	21226662	1000	-	.	gene_id "MSTRG.116241"; transcript_id "MSTRG.116241.145"; exon_number "7";
chr22	StringTie	exon	21228760	21229138	1000	-	.	gene_id "MSTRG.116241"; transcript_id "MSTRG.116241.145"; exon_number "8";
chr22	StringTie	transcript	21213725	21226693	1000	-	.	gene_id "MSTRG.116241"; transcript_id "MSTRG.116241.146";
chr22	StringTie	exon	21213725	21213874	1000	-	.	gene_id "MSTRG.116241"; transcript_id "MSTRG.116241.146"; exon_number "1";
chr22	StringTie	exon	21216475	21216667	1000	-	.	gene_id "MSTRG.116241"; transcript_id "MSTRG.116241.146"; exon_number "2";
chr22	StringTie	exon	21221866	21221952	1000	-	.	gene_id "MSTRG.116241"; transcript_id "MSTRG.116241.146"; exon_number "3";
chr22	StringTie	exon	21225391	21225561	1000	-	.	gene_id "MSTRG.116241"; transcript_id "MSTRG.116241.146"; exon_number "4";
chr22	StringTie	exon	21226105	21226278	1000	-	.	gene_id "MSTRG.116241"; transcript_id "MSTRG.116241.146"; exon_number "5";
chr22	StringTie	exon	21226594	21226693	1000	-	.	gene_id "MSTRG.116241"; transcript_id "MSTRG.116241.146"; exon_number "6";
chr22	StringTie	transcript	21213735	21229237	1000	-	.	gene_id "MSTRG.116241"; transcript_id "MSTRG.116241.147";
chr22	StringTie	exon	21213735	21213874	1000	-	.	gene_id "MSTRG.116241"; transcript_id "MSTRG.116241.147"; exon_number "1";
chr22	StringTie	exon	21215219	21216667	1000	-	.	gene_id "MSTRG.116241"; transcript_id "MSTRG.116241.147"; exon_number "2";
chr22	StringTie	exon	21225391	21225561	1000	-	.	gene_id "MSTRG.116241"; transcript_id "MSTRG.116241.147"; exon_number "3";
chr22	StringTie	exon	21226105	21226278	1000	-	.	gene_id "MSTRG.116241"; transcript_id "MSTRG.116241.147"; exon_number "4";
chr22	StringTie	exon	21226594	21226662	1000	-	.	gene_id "MSTRG.116241"; transcript_id "MSTRG.116241.147"; exon_number "5";
chr22	StringTie	exon	21228760	21229237	1000	-	.	gene_id "MSTRG.116241"; transcript_id "MSTRG.116241.147"; exon_number "6";
chr22	StringTie	transcript	21207253	21222452	1000	-	.	gene_id "MSTRG.116241"; transcript_id "MSTRG.116241.15";
chr22	StringTie	exon	21207253	21208702	1000	-	.	gene_id "MSTRG.116241"; transcript_id "MSTRG.116241.15"; exon_number "1";
chr22	StringTie	exon	21208784	21208896	1000	-	.	gene_id "MSTRG.116241"; transcript_id "MSTRG.116241.15"; exon_number "2";
chr22	StringTie	exon	21208999	21213201	1000	-	.	gene_id "MSTRG.116241"; transcript_id "MSTRG.116241.15"; exon_number "3";
chr22	StringTie	exon	21213725	21213874	1000	-	.	gene_id "MSTRG.116241"; transcript_id "MSTRG.116241.15"; exon_number "4";
chr22	StringTie	exon	21221028	21222452	1000	-	.	gene_id "MSTRG.116241"; transcript_id "MSTRG.116241.15"; exon_number "5";
chr22	StringTie	transcript	21207763	21209932	1000	-	.	gene_id "MSTRG.116241"; transcript_id "MSTRG.116241.16";
chr22	StringTie	exon	21207763	21208702	1000	-	.	gene_id "MSTRG.116241"; transcript_id "MSTRG.116241.16"; exon_number "1";
chr22	StringTie	exon	21208784	21208896	1000	-	.	gene_id "MSTRG.116241"; transcript_id "MSTRG.116241.16"; exon_number "2";
chr22	StringTie	exon	21208999	21209549	1000	-	.	gene_id "MSTRG.116241"; transcript_id "MSTRG.116241.16"; exon_number "3";
chr22	StringTie	exon	21209916	21209932	1000	-	.	gene_id "MSTRG.116241"; transcript_id "MSTRG.116241.16"; exon_number "4";
chr22	StringTie	transcript	21207841	21239977	1000	-	.	gene_id "MSTRG.116241"; transcript_id "MSTRG.116241.17";
chr22	StringTie	exon	21207841	21208284	1000	-	.	gene_id "MSTRG.116241"; transcript_id "MSTRG.116241.17"; exon_number "1";
chr22	StringTie	exon	21208589	21208702	1000	-	.	gene_id "MSTRG.116241"; transcript_id "MSTRG.116241.17"; exon_number "2";
chr22	StringTie	exon	21208784	21208896	1000	-	.	gene_id "MSTRG.116241"; transcript_id "MSTRG.116241.17"; exon_number "3";
chr22	StringTie	exon	21208999	21209126	1000	-	.	gene_id "MSTRG.116241"; transcript_id "MSTRG.116241.17"; exon_number "4";
chr22	StringTie	exon	21209359	21209546	1000	-	.	gene_id "MSTRG.116241"; transcript_id "MSTRG.116241.17"; exon_number "5";
chr22	StringTie	exon	21213065	21213201	1000	-	.	gene_id "MSTRG.116241"; transcript_id "MSTRG.116241.17"; exon_number "6";
chr22	StringTie	exon	21213725	21213874	1000	-	.	gene_id "MSTRG.116241"; transcript_id "MSTRG.116241.17"; exon_number "7";
chr22	StringTie	exon	21215219	21216667	1000	-	.	gene_id "MSTRG.116241"; transcript_id "MSTRG.116241.17"; exon_number "8";
chr22	StringTie	exon	21221028	21221952	1000	-	.	gene_id "MSTRG.116241"; transcript_id "MSTRG.116241.17"; exon_number "9";
chr22	StringTie	exon	21225391	21225561	1000	-	.	gene_id "MSTRG.116241"; transcript_id "MSTRG.116241.17"; exon_number "10";
chr22	StringTie	exon	21226105	21226278	1000	-	.	gene_id "MSTRG.116241"; transcript_id "MSTRG.116241.17"; exon_number "11";
chr22	StringTie	exon	21226594	21226662	1000	-	.	gene_id "MSTRG.116241"; transcript_id "MSTRG.116241.17"; exon_number "12";
chr22	StringTie	exon	21239884	21239977	1000	-	.	gene_id "MSTRG.116241"; transcript_id "MSTRG.116241.17"; exon_number "13";
chr22	StringTie	transcript	21207858	21229359	1000	-	.	gene_id "MSTRG.116241"; transcript_id "MSTRG.116241.18";
chr22	StringTie	exon	21207858	21208284	1000	-	.	gene_id "MSTRG.116241"; transcript_id "MSTRG.116241.18"; exon_number "1";
chr22	StringTie	exon	21208589	21208702	1000	-	.	gene_id "MSTRG.116241"; transcript_id "MSTRG.116241.18"; exon_number "2";
chr22	StringTie	exon	21208784	21208896	1000	-	.	gene_id "MSTRG.116241"; transcript_id "MSTRG.116241.18"; exon_number "3";
chr22	StringTie	exon	21208999	21209126	1000	-	.	gene_id "MSTRG.116241"; transcript_id "MSTRG.116241.18"; exon_number "4";
chr22	StringTie	exon	21209359	21209546	1000	-	.	gene_id "MSTRG.116241"; transcript_id "MSTRG.116241.18"; exon_number "5";
chr22	StringTie	exon	21213065	21213201	1000	-	.	gene_id "MSTRG.116241"; transcript_id "MSTRG.116241.18"; exon_number "6";
chr22	StringTie	exon	21213725	21213874	1000	-	.	gene_id "MSTRG.116241"; transcript_id "MSTRG.116241.18"; exon_number "7";
chr22	StringTie	exon	21215219	21215433	1000	-	.	gene_id "MSTRG.116241"; transcript_id "MSTRG.116241.18"; exon_number "8";
chr22	StringTie	exon	21215925	21216667	1000	-	.	gene_id "MSTRG.116241"; transcript_id "MSTRG.116241.18"; exon_number "9";
chr22	StringTie	exon	21221028	21221131	1000	-	.	gene_id "MSTRG.116241"; transcript_id "MSTRG.116241.18"; exon_number "10";
chr22	StringTie	exon	21221866	21221952	1000	-	.	gene_id "MSTRG.116241"; transcript_id "MSTRG.116241.18"; exon_number "11";
chr22	StringTie	exon	21225391	21225561	1000	-	.	gene_id "MSTRG.116241"; transcript_id "MSTRG.116241.18"; exon_number "12";
chr22	StringTie	exon	21226105	21226278	1000	-	.	gene_id "MSTRG.116241"; transcript_id "MSTRG.116241.18"; exon_number "13";
chr22	StringTie	exon	21226594	21226662	1000	-	.	gene_id "MSTRG.116241"; transcript_id "MSTRG.116241.18"; exon_number "14";
chr22	StringTie	exon	21228760	21229359	1000	-	.	gene_id "MSTRG.116241"; transcript_id "MSTRG.116241.18"; exon_number "15";
chr22	StringTie	transcript	21207873	21229183	1000	-	.	gene_id "MSTRG.116241"; transcript_id "MSTRG.116241.19";
chr22	StringTie	exon	21207873	21208280	1000	-	.	gene_id "MSTRG.116241"; transcript_id "MSTRG.116241.19"; exon_number "1";
chr22	StringTie	exon	21208589	21208702	1000	-	.	gene_id "MSTRG.116241"; transcript_id "MSTRG.116241.19"; exon_number "2";
chr22	StringTie	exon	21208784	21208896	1000	-	.	gene_id "MSTRG.116241"; transcript_id "MSTRG.116241.19"; exon_number "3";
chr22	StringTie	exon	21208999	21209096	1000	-	.	gene_id "MSTRG.116241"; transcript_id "MSTRG.116241.19"; exon_number "4";
chr22	StringTie	exon	21209359	21209507	1000	-	.	gene_id "MSTRG.116241"; transcript_id "MSTRG.116241.19"; exon_number "5";
chr22	StringTie	exon	21213065	21213201	1000	-	.	gene_id "MSTRG.116241"; transcript_id "MSTRG.116241.19"; exon_number "6";
chr22	StringTie	exon	21213725	21213922	1000	-	.	gene_id "MSTRG.116241"; transcript_id "MSTRG.116241.19"; exon_number "7";
chr22	StringTie	exon	21215219	21216667	1000	-	.	gene_id "MSTRG.116241"; transcript_id "MSTRG.116241.19"; exon_number "8";
chr22	StringTie	exon	21221028	21221131	1000	-	.	gene_id "MSTRG.116241"; transcript_id "MSTRG.116241.19"; exon_number "9";
chr22	StringTie	exon	21221866	21221952	1000	-	.	gene_id "MSTRG.116241"; transcript_id "MSTRG.116241.19"; exon_number "10";
chr22	StringTie	exon	21225391	21225561	1000	-	.	gene_id "MSTRG.116241"; transcript_id "MSTRG.116241.19"; exon_number "11";
chr22	StringTie	exon	21226105	21226662	1000	-	.	gene_id "MSTRG.116241"; transcript_id "MSTRG.116241.19"; exon_number "12";
chr22	StringTie	exon	21227396	21229183	1000	-	.	gene_id "MSTRG.116241"; transcript_id "MSTRG.116241.19"; exon_number "13";
chr22	StringTie	transcript	21192177	21230031	1000	-	.	gene_id "MSTRG.116241"; transcript_id "MSTRG.116241.2";
chr22	StringTie	exon	21192177	21193411	1000	-	.	gene_id "MSTRG.116241"; transcript_id "MSTRG.116241.2"; exon_number "1";
chr22	StringTie	exon	21203454	21208284	1000	-	.	gene_id "MSTRG.116241"; transcript_id "MSTRG.116241.2"; exon_number "2";
chr22	StringTie	exon	21208589	21208702	1000	-	.	gene_id "MSTRG.116241"; transcript_id "MSTRG.116241.2"; exon_number "3";
chr22	StringTie	exon	21208784	21208896	1000	-	.	gene_id "MSTRG.116241"; transcript_id "MSTRG.116241.2"; exon_number "4";
chr22	StringTie	exon	21208999	21209126	1000	-	.	gene_id "MSTRG.116241"; transcript_id "MSTRG.116241.2"; exon_number "5";
chr22	StringTie	exon	21209359	21209546	1000	-	.	gene_id "MSTRG.116241"; transcript_id "MSTRG.116241.2"; exon_number "6";
chr22	StringTie	exon	21213065	21213201	1000	-	.	gene_id "MSTRG.116241"; transcript_id "MSTRG.116241.2"; exon_number "7";
chr22	StringTie	exon	21213725	21213874	1000	-	.	gene_id "MSTRG.116241"; transcript_id "MSTRG.116241.2"; exon_number "8";
chr22	StringTie	exon	21215219	21216667	1000	-	.	gene_id "MSTRG.116241"; transcript_id "MSTRG.116241.2"; exon_number "9";
chr22	StringTie	exon	21221028	21221131	1000	-	.	gene_id "MSTRG.116241"; transcript_id "MSTRG.116241.2"; exon_number "10";
chr22	StringTie	exon	21221866	21221952	1000	-	.	gene_id "MSTRG.116241"; transcript_id "MSTRG.116241.2"; exon_number "11";
chr22	StringTie	exon	21225391	21225561	1000	-	.	gene_id "MSTRG.116241"; transcript_id "MSTRG.116241.2"; exon_number "12";
chr22	StringTie	exon	21226105	21226278	1000	-	.	gene_id "MSTRG.116241"; transcript_id "MSTRG.116241.2"; exon_number "13";
chr22	StringTie	exon	21226594	21229138	1000	-	.	gene_id "MSTRG.116241"; transcript_id "MSTRG.116241.2"; exon_number "14";
chr22	StringTie	exon	21229910	21230031	1000	-	.	gene_id "MSTRG.116241"; transcript_id "MSTRG.116241.2"; exon_number "15";
chr22	StringTie	transcript	21207876	21229233	1000	-	.	gene_id "MSTRG.116241"; transcript_id "MSTRG.116241.20";
chr22	StringTie	exon	21207876	21208284	1000	-	.	gene_id "MSTRG.116241"; transcript_id "MSTRG.116241.20"; exon_number "1";
chr22	StringTie	exon	21208589	21208702	1000	-	.	gene_id "MSTRG.116241"; transcript_id "MSTRG.116241.20"; exon_number "2";
chr22	StringTie	exon	21208784	21208896	1000	-	.	gene_id "MSTRG.116241"; transcript_id "MSTRG.116241.20"; exon_number "3";
chr22	StringTie	exon	21208999	21209126	1000	-	.	gene_id "MSTRG.116241"; transcript_id "MSTRG.116241.20"; exon_number "4";
chr22	StringTie	exon	21209359	21209546	1000	-	.	gene_id "MSTRG.116241"; transcript_id "MSTRG.116241.20"; exon_number "5";
chr22	StringTie	exon	21213065	21213201	1000	-	.	gene_id "MSTRG.116241"; transcript_id "MSTRG.116241.20"; exon_number "6";
chr22	StringTie	exon	21213725	21213874	1000	-	.	gene_id "MSTRG.116241"; transcript_id "MSTRG.116241.20"; exon_number "7";
chr22	StringTie	exon	21215219	21215407	1000	-	.	gene_id "MSTRG.116241"; transcript_id "MSTRG.116241.20"; exon_number "8";
chr22	StringTie	exon	21215925	21216667	1000	-	.	gene_id "MSTRG.116241"; transcript_id "MSTRG.116241.20"; exon_number "9";
chr22	StringTie	exon	21221028	21221131	1000	-	.	gene_id "MSTRG.116241"; transcript_id "MSTRG.116241.20"; exon_number "10";
chr22	StringTie	exon	21221866	21221952	1000	-	.	gene_id "MSTRG.116241"; transcript_id "MSTRG.116241.20"; exon_number "11";
chr22	StringTie	exon	21225391	21225561	1000	-	.	gene_id "MSTRG.116241"; transcript_id "MSTRG.116241.20"; exon_number "12";
chr22	StringTie	exon	21226105	21226278	1000	-	.	gene_id "MSTRG.116241"; transcript_id "MSTRG.116241.20"; exon_number "13";
chr22	StringTie	exon	21226594	21229233	1000	-	.	gene_id "MSTRG.116241"; transcript_id "MSTRG.116241.20"; exon_number "14";
chr22	StringTie	transcript	21207876	21226693	1000	-	.	gene_id "MSTRG.116241"; transcript_id "MSTRG.116241.21";
chr22	StringTie	exon	21207876	21208284	1000	-	.	gene_id "MSTRG.116241"; transcript_id "MSTRG.116241.21"; exon_number "1";
chr22	StringTie	exon	21208589	21208702	1000	-	.	gene_id "MSTRG.116241"; transcript_id "MSTRG.116241.21"; exon_number "2";
chr22	StringTie	exon	21208784	21208896	1000	-	.	gene_id "MSTRG.116241"; transcript_id "MSTRG.116241.21"; exon_number "3";
chr22	StringTie	exon	21208999	21209096	1000	-	.	gene_id "MSTRG.116241"; transcript_id "MSTRG.116241.21"; exon_number "4";
chr22	StringTie	exon	21209359	21209546	1000	-	.	gene_id "MSTRG.116241"; transcript_id "MSTRG.116241.21"; exon_number "5";
chr22	StringTie	exon	21213065	21213201	1000	-	.	gene_id "MSTRG.116241"; transcript_id "MSTRG.116241.21"; exon_number "6";
chr22	StringTie	exon	21213725	21213874	1000	-	.	gene_id "MSTRG.116241"; transcript_id "MSTRG.116241.21"; exon_number "7";
chr22	StringTie	exon	21215925	21216667	1000	-	.	gene_id "MSTRG.116241"; transcript_id "MSTRG.116241.21"; exon_number "8";
chr22	StringTie	exon	21221866	21221952	1000	-	.	gene_id "MSTRG.116241"; transcript_id "MSTRG.116241.21"; exon_number "9";
chr22	StringTie	exon	21225391	21225561	1000	-	.	gene_id "MSTRG.116241"; transcript_id "MSTRG.116241.21"; exon_number "10";
chr22	StringTie	exon	21226105	21226278	1000	-	.	gene_id "MSTRG.116241"; transcript_id "MSTRG.116241.21"; exon_number "11";
chr22	StringTie	exon	21226594	21226693	1000	-	.	gene_id "MSTRG.116241"; transcript_id "MSTRG.116241.21"; exon_number "12";
chr22	StringTie	transcript	21207876	21229215	1000	-	.	gene_id "MSTRG.116241"; transcript_id "MSTRG.116241.22";
chr22	StringTie	exon	21207876	21208284	1000	-	.	gene_id "MSTRG.116241"; transcript_id "MSTRG.116241.22"; exon_number "1";
chr22	StringTie	exon	21208589	21208702	1000	-	.	gene_id "MSTRG.116241"; transcript_id "MSTRG.116241.22"; exon_number "2";
chr22	StringTie	exon	21208784	21208896	1000	-	.	gene_id "MSTRG.116241"; transcript_id "MSTRG.116241.22"; exon_number "3";
chr22	StringTie	exon	21208999	21209096	1000	-	.	gene_id "MSTRG.116241"; transcript_id "MSTRG.116241.22"; exon_number "4";
chr22	StringTie	exon	21209359	21209546	1000	-	.	gene_id "MSTRG.116241"; transcript_id "MSTRG.116241.22"; exon_number "5";
chr22	StringTie	exon	21213065	21213201	1000	-	.	gene_id "MSTRG.116241"; transcript_id "MSTRG.116241.22"; exon_number "6";
chr22	StringTie	exon	21213725	21213874	1000	-	.	gene_id "MSTRG.116241"; transcript_id "MSTRG.116241.22"; exon_number "7";
chr22	StringTie	exon	21216475	21216667	1000	-	.	gene_id "MSTRG.116241"; transcript_id "MSTRG.116241.22"; exon_number "8";
chr22	StringTie	exon	21221028	21221131	1000	-	.	gene_id "MSTRG.116241"; transcript_id "MSTRG.116241.22"; exon_number "9";
chr22	StringTie	exon	21221866	21221952	1000	-	.	gene_id "MSTRG.116241"; transcript_id "MSTRG.116241.22"; exon_number "10";
chr22	StringTie	exon	21225391	21225561	1000	-	.	gene_id "MSTRG.116241"; transcript_id "MSTRG.116241.22"; exon_number "11";
chr22	StringTie	exon	21226105	21226278	1000	-	.	gene_id "MSTRG.116241"; transcript_id "MSTRG.116241.22"; exon_number "12";
chr22	StringTie	exon	21226594	21226665	1000	-	.	gene_id "MSTRG.116241"; transcript_id "MSTRG.116241.22"; exon_number "13";
chr22	StringTie	exon	21228760	21229215	1000	-	.	gene_id "MSTRG.116241"; transcript_id "MSTRG.116241.22"; exon_number "14";
chr22	StringTie	transcript	21207877	21240024	1000	-	.	gene_id "MSTRG.116241"; transcript_id "MSTRG.116241.23";
chr22	StringTie	exon	21207877	21208284	1000	-	.	gene_id "MSTRG.116241"; transcript_id "MSTRG.116241.23"; exon_number "1";
chr22	StringTie	exon	21208589	21208702	1000	-	.	gene_id "MSTRG.116241"; transcript_id "MSTRG.116241.23"; exon_number "2";
chr22	StringTie	exon	21208784	21208896	1000	-	.	gene_id "MSTRG.116241"; transcript_id "MSTRG.116241.23"; exon_number "3";
chr22	StringTie	exon	21208999	21209126	1000	-	.	gene_id "MSTRG.116241"; transcript_id "MSTRG.116241.23"; exon_number "4";
chr22	StringTie	exon	21209359	21225561	1000	-	.	gene_id "MSTRG.116241"; transcript_id "MSTRG.116241.23"; exon_number "5";
chr22	StringTie	exon	21226105	21226278	1000	-	.	gene_id "MSTRG.116241"; transcript_id "MSTRG.116241.23"; exon_number "6";
chr22	StringTie	exon	21226594	21229138	1000	-	.	gene_id "MSTRG.116241"; transcript_id "MSTRG.116241.23"; exon_number "7";
chr22	StringTie	exon	21229910	21230096	1000	-	.	gene_id "MSTRG.116241"; transcript_id "MSTRG.116241.23"; exon_number "8";
chr22	StringTie	exon	21239884	21240024	1000	-	.	gene_id "MSTRG.116241"; transcript_id "MSTRG.116241.23"; exon_number "9";
chr22	StringTie	transcript	21207878	21229139	1000	-	.	gene_id "MSTRG.116241"; transcript_id "MSTRG.116241.24";
chr22	StringTie	exon	21207878	21208284	1000	-	.	gene_id "MSTRG.116241"; transcript_id "MSTRG.116241.24"; exon_number "1";
chr22	StringTie	exon	21208589	21208702	1000	-	.	gene_id "MSTRG.116241"; transcript_id "MSTRG.116241.24"; exon_number "2";
chr22	StringTie	exon	21208784	21208896	1000	-	.	gene_id "MSTRG.116241"; transcript_id "MSTRG.116241.24"; exon_number "3";
chr22	StringTie	exon	21208999	21209126	1000	-	.	gene_id "MSTRG.116241"; transcript_id "MSTRG.116241.24"; exon_number "4";
chr22	StringTie	exon	21209359	21209546	1000	-	.	gene_id "MSTRG.116241"; transcript_id "MSTRG.116241.24"; exon_number "5";
chr22	StringTie	exon	21212755	21212876	1000	-	.	gene_id "MSTRG.116241"; transcript_id "MSTRG.116241.24"; exon_number "6";
chr22	StringTie	exon	21213065	21213201	1000	-	.	gene_id "MSTRG.116241"; transcript_id "MSTRG.116241.24"; exon_number "7";
chr22	StringTie	exon	21213725	21213874	1000	-	.	gene_id "MSTRG.116241"; transcript_id "MSTRG.116241.24"; exon_number "8";
chr22	StringTie	exon	21215219	21216667	1000	-	.	gene_id "MSTRG.116241"; transcript_id "MSTRG.116241.24"; exon_number "9";
chr22	StringTie	exon	21221028	21221131	1000	-	.	gene_id "MSTRG.116241"; transcript_id "MSTRG.116241.24"; exon_number "10";
chr22	StringTie	exon	21221866	21221952	1000	-	.	gene_id "MSTRG.116241"; transcript_id "MSTRG.116241.24"; exon_number "11";
chr22	StringTie	exon	21225391	21225561	1000	-	.	gene_id "MSTRG.116241"; transcript_id "MSTRG.116241.24"; exon_number "12";
chr22	StringTie	exon	21226105	21226278	1000	-	.	gene_id "MSTRG.116241"; transcript_id "MSTRG.116241.24"; exon_number "13";
chr22	StringTie	exon	21226594	21226662	1000	-	.	gene_id "MSTRG.116241"; transcript_id "MSTRG.116241.24"; exon_number "14";
chr22	StringTie	exon	21227396	21229139	1000	-	.	gene_id "MSTRG.116241"; transcript_id "MSTRG.116241.24"; exon_number "15";
chr22	StringTie	transcript	21207878	21229154	1000	-	.	gene_id "MSTRG.116241"; transcript_id "MSTRG.116241.25";
chr22	StringTie	exon	21207878	21208284	1000	-	.	gene_id "MSTRG.116241"; transcript_id "MSTRG.116241.25"; exon_number "1";
chr22	StringTie	exon	21208589	21208702	1000	-	.	gene_id "MSTRG.116241"; transcript_id "MSTRG.116241.25"; exon_number "2";
chr22	StringTie	exon	21208784	21208896	1000	-	.	gene_id "MSTRG.116241"; transcript_id "MSTRG.116241.25"; exon_number "3";
chr22	StringTie	exon	21208999	21209126	1000	-	.	gene_id "MSTRG.116241"; transcript_id "MSTRG.116241.25"; exon_number "4";
chr22	StringTie	exon	21209359	21209546	1000	-	.	gene_id "MSTRG.116241"; transcript_id "MSTRG.116241.25"; exon_number "5";
chr22	StringTie	exon	21212755	21212876	1000	-	.	gene_id "MSTRG.116241"; transcript_id "MSTRG.116241.25"; exon_number "6";
chr22	StringTie	exon	21213065	21213201	1000	-	.	gene_id "MSTRG.116241"; transcript_id "MSTRG.116241.25"; exon_number "7";
chr22	StringTie	exon	21213725	21213874	1000	-	.	gene_id "MSTRG.116241"; transcript_id "MSTRG.116241.25"; exon_number "8";
chr22	StringTie	exon	21215219	21215407	1000	-	.	gene_id "MSTRG.116241"; transcript_id "MSTRG.116241.25"; exon_number "9";
chr22	StringTie	exon	21215925	21216667	1000	-	.	gene_id "MSTRG.116241"; transcript_id "MSTRG.116241.25"; exon_number "10";
chr22	StringTie	exon	21221028	21225561	1000	-	.	gene_id "MSTRG.116241"; transcript_id "MSTRG.116241.25"; exon_number "11";
chr22	StringTie	exon	21226105	21229154	1000	-	.	gene_id "MSTRG.116241"; transcript_id "MSTRG.116241.25"; exon_number "12";
chr22	StringTie	transcript	21207884	21229229	1000	-	.	gene_id "MSTRG.116241"; transcript_id "MSTRG.116241.26";
chr22	StringTie	exon	21207884	21208284	1000	-	.	gene_id "MSTRG.116241"; transcript_id "MSTRG.116241.26"; exon_number "1";
chr22	StringTie	exon	21208589	21208896	1000	-	.	gene_id "MSTRG.116241"; transcript_id "MSTRG.116241.26"; exon_number "2";
chr22	StringTie	exon	21208999	21209096	1000	-	.	gene_id "MSTRG.116241"; transcript_id "MSTRG.116241.26"; exon_number "3";
chr22	StringTie	exon	21209359	21209546	1000	-	.	gene_id "MSTRG.116241"; transcript_id "MSTRG.116241.26"; exon_number "4";
chr22	StringTie	exon	21213065	21213201	1000	-	.	gene_id "MSTRG.116241"; transcript_id "MSTRG.116241.26"; exon_number "5";
chr22	StringTie	exon	21213725	21213874	1000	-	.	gene_id "MSTRG.116241"; transcript_id "MSTRG.116241.26"; exon_number "6";
chr22	StringTie	exon	21216475	21216667	1000	-	.	gene_id "MSTRG.116241"; transcript_id "MSTRG.116241.26"; exon_number "7";
chr22	StringTie	exon	21221028	21221131	1000	-	.	gene_id "MSTRG.116241"; transcript_id "MSTRG.116241.26"; exon_number "8";
chr22	StringTie	exon	21221866	21221952	1000	-	.	gene_id "MSTRG.116241"; transcript_id "MSTRG.116241.26"; exon_number "9";
chr22	StringTie	exon	21225391	21225561	1000	-	.	gene_id "MSTRG.116241"; transcript_id "MSTRG.116241.26"; exon_number "10";
chr22	StringTie	exon	21226105	21226278	1000	-	.	gene_id "MSTRG.116241"; transcript_id "MSTRG.116241.26"; exon_number "11";
chr22	StringTie	exon	21226594	21229229	1000	-	.	gene_id "MSTRG.116241"; transcript_id "MSTRG.116241.26"; exon_number "12";
chr22	StringTie	transcript	21207885	21229537	1000	-	.	gene_id "MSTRG.116241"; transcript_id "MSTRG.116241.27";
chr22	StringTie	exon	21207885	21208284	1000	-	.	gene_id "MSTRG.116241"; transcript_id "MSTRG.116241.27"; exon_number "1";
chr22	StringTie	exon	21208589	21208702	1000	-	.	gene_id "MSTRG.116241"; transcript_id "MSTRG.116241.27"; exon_number "2";
chr22	StringTie	exon	21208784	21208896	1000	-	.	gene_id "MSTRG.116241"; transcript_id "MSTRG.116241.27"; exon_number "3";
chr22	StringTie	exon	21208999	21209096	1000	-	.	gene_id "MSTRG.116241"; transcript_id "MSTRG.116241.27"; exon_number "4";
chr22	StringTie	exon	21209359	21209546	1000	-	.	gene_id "MSTRG.116241"; transcript_id "MSTRG.116241.27"; exon_number "5";
chr22	StringTie	exon	21213065	21213201	1000	-	.	gene_id "MSTRG.116241"; transcript_id "MSTRG.116241.27"; exon_number "6";
chr22	StringTie	exon	21213725	21213874	1000	-	.	gene_id "MSTRG.116241"; transcript_id "MSTRG.116241.27"; exon_number "7";
chr22	StringTie	exon	21215219	21216667	1000	-	.	gene_id "MSTRG.116241"; transcript_id "MSTRG.116241.27"; exon_number "8";
chr22	StringTie	exon	21221028	21221131	1000	-	.	gene_id "MSTRG.116241"; transcript_id "MSTRG.116241.27"; exon_number "9";
chr22	StringTie	exon	21221866	21221952	1000	-	.	gene_id "MSTRG.116241"; transcript_id "MSTRG.116241.27"; exon_number "10";
chr22	StringTie	exon	21225391	21225561	1000	-	.	gene_id "MSTRG.116241"; transcript_id "MSTRG.116241.27"; exon_number "11";
chr22	StringTie	exon	21226105	21226278	1000	-	.	gene_id "MSTRG.116241"; transcript_id "MSTRG.116241.27"; exon_number "12";
chr22	StringTie	exon	21226594	21229537	1000	-	.	gene_id "MSTRG.116241"; transcript_id "MSTRG.116241.27"; exon_number "13";
chr22	StringTie	transcript	21207885	21226693	1000	-	.	gene_id "MSTRG.116241"; transcript_id "MSTRG.116241.28";
chr22	StringTie	exon	21207885	21208896	1000	-	.	gene_id "MSTRG.116241"; transcript_id "MSTRG.116241.28"; exon_number "1";
chr22	StringTie	exon	21208999	21209852	1000	-	.	gene_id "MSTRG.116241"; transcript_id "MSTRG.116241.28"; exon_number "2";
chr22	StringTie	exon	21212755	21212876	1000	-	.	gene_id "MSTRG.116241"; transcript_id "MSTRG.116241.28"; exon_number "3";
chr22	StringTie	exon	21213065	21213201	1000	-	.	gene_id "MSTRG.116241"; transcript_id "MSTRG.116241.28"; exon_number "4";
chr22	StringTie	exon	21213725	21213874	1000	-	.	gene_id "MSTRG.116241"; transcript_id "MSTRG.116241.28"; exon_number "5";
chr22	StringTie	exon	21215219	21215433	1000	-	.	gene_id "MSTRG.116241"; transcript_id "MSTRG.116241.28"; exon_number "6";
chr22	StringTie	exon	21216475	21216667	1000	-	.	gene_id "MSTRG.116241"; transcript_id "MSTRG.116241.28"; exon_number "7";
chr22	StringTie	exon	21221028	21221131	1000	-	.	gene_id "MSTRG.116241"; transcript_id "MSTRG.116241.28"; exon_number "8";
chr22	StringTie	exon	21221866	21221952	1000	-	.	gene_id "MSTRG.116241"; transcript_id "MSTRG.116241.28"; exon_number "9";
chr22	StringTie	exon	21225391	21225561	1000	-	.	gene_id "MSTRG.116241"; transcript_id "MSTRG.116241.28"; exon_number "10";
chr22	StringTie	exon	21226105	21226278	1000	-	.	gene_id "MSTRG.116241"; transcript_id "MSTRG.116241.28"; exon_number "11";
chr22	StringTie	exon	21226594	21226693	1000	-	.	gene_id "MSTRG.116241"; transcript_id "MSTRG.116241.28"; exon_number "12";
chr22	StringTie	transcript	21207885	21229131	1000	-	.	gene_id "MSTRG.116241"; transcript_id "MSTRG.116241.29";
chr22	StringTie	exon	21207885	21208284	1000	-	.	gene_id "MSTRG.116241"; transcript_id "MSTRG.116241.29"; exon_number "1";
chr22	StringTie	exon	21208589	21208896	1000	-	.	gene_id "MSTRG.116241"; transcript_id "MSTRG.116241.29"; exon_number "2";
chr22	StringTie	exon	21208999	21212949	1000	-	.	gene_id "MSTRG.116241"; transcript_id "MSTRG.116241.29"; exon_number "3";
chr22	StringTie	exon	21213065	21213201	1000	-	.	gene_id "MSTRG.116241"; transcript_id "MSTRG.116241.29"; exon_number "4";
chr22	StringTie	exon	21213725	21213874	1000	-	.	gene_id "MSTRG.116241"; transcript_id "MSTRG.116241.29"; exon_number "5";
chr22	StringTie	exon	21215219	21216667	1000	-	.	gene_id "MSTRG.116241"; transcript_id "MSTRG.116241.29"; exon_number "6";
chr22	StringTie	exon	21221028	21221952	1000	-	.	gene_id "MSTRG.116241"; transcript_id "MSTRG.116241.29"; exon_number "7";
chr22	StringTie	exon	21225391	21225561	1000	-	.	gene_id "MSTRG.116241"; transcript_id "MSTRG.116241.29"; exon_number "8";
chr22	StringTie	exon	21226105	21226278	1000	-	.	gene_id "MSTRG.116241"; transcript_id "MSTRG.116241.29"; exon_number "9";
chr22	StringTie	exon	21226594	21229131	1000	-	.	gene_id "MSTRG.116241"; transcript_id "MSTRG.116241.29"; exon_number "10";
chr22	StringTie	transcript	21192473	21229181	1000	-	.	gene_id "MSTRG.116241"; transcript_id "MSTRG.116241.3";
chr22	StringTie	exon	21192473	21193415	1000	-	.	gene_id "MSTRG.116241"; transcript_id "MSTRG.116241.3"; exon_number "1";
chr22	StringTie	exon	21204602	21208284	1000	-	.	gene_id "MSTRG.116241"; transcript_id "MSTRG.116241.3"; exon_number "2";
chr22	StringTie	exon	21208589	21208702	1000	-	.	gene_id "MSTRG.116241"; transcript_id "MSTRG.116241.3"; exon_number "3";
chr22	StringTie	exon	21208784	21208896	1000	-	.	gene_id "MSTRG.116241"; transcript_id "MSTRG.116241.3"; exon_number "4";
chr22	StringTie	exon	21208999	21209126	1000	-	.	gene_id "MSTRG.116241"; transcript_id "MSTRG.116241.3"; exon_number "5";
chr22	StringTie	exon	21209359	21209546	1000	-	.	gene_id "MSTRG.116241"; transcript_id "MSTRG.116241.3"; exon_number "6";
chr22	StringTie	exon	21213065	21213201	1000	-	.	gene_id "MSTRG.116241"; transcript_id "MSTRG.116241.3"; exon_number "7";
chr22	StringTie	exon	21213725	21213874	1000	-	.	gene_id "MSTRG.116241"; transcript_id "MSTRG.116241.3"; exon_number "8";
chr22	StringTie	exon	21215219	21216667	1000	-	.	gene_id "MSTRG.116241"; transcript_id "MSTRG.116241.3"; exon_number "9";
chr22	StringTie	exon	21221028	21225561	1000	-	.	gene_id "MSTRG.116241"; transcript_id "MSTRG.116241.3"; exon_number "10";
chr22	StringTie	exon	21226105	21226278	1000	-	.	gene_id "MSTRG.116241"; transcript_id "MSTRG.116241.3"; exon_number "11";
chr22	StringTie	exon	21226594	21229181	1000	-	.	gene_id "MSTRG.116241"; transcript_id "MSTRG.116241.3"; exon_number "12";
chr22	StringTie	transcript	21207885	21229134	1000	-	.	gene_id "MSTRG.116241"; transcript_id "MSTRG.116241.30";
chr22	StringTie	exon	21207885	21208284	1000	-	.	gene_id "MSTRG.116241"; transcript_id "MSTRG.116241.30"; exon_number "1";
chr22	StringTie	exon	21208589	21209852	1000	-	.	gene_id "MSTRG.116241"; transcript_id "MSTRG.116241.30"; exon_number "2";
chr22	StringTie	exon	21213065	21213201	1000	-	.	gene_id "MSTRG.116241"; transcript_id "MSTRG.116241.30"; exon_number "3";
chr22	StringTie	exon	21213725	21213874	1000	-	.	gene_id "MSTRG.116241"; transcript_id "MSTRG.116241.30"; exon_number "4";
chr22	StringTie	exon	21215219	21216667	1000	-	.	gene_id "MSTRG.116241"; transcript_id "MSTRG.116241.30"; exon_number "5";
chr22	StringTie	exon	21221028	21221131	1000	-	.	gene_id "MSTRG.116241"; transcript_id "MSTRG.116241.30"; exon_number "6";
chr22	StringTie	exon	21221866	21221952	1000	-	.	gene_id "MSTRG.116241"; transcript_id "MSTRG.116241.30"; exon_number "7";
chr22	StringTie	exon	21225391	21225561	1000	-	.	gene_id "MSTRG.116241"; transcript_id "MSTRG.116241.30"; exon_number "8";
chr22	StringTie	exon	21226105	21226181	1000	-	.	gene_id "MSTRG.116241"; transcript_id "MSTRG.116241.30"; exon_number "9";
chr22	StringTie	exon	21228760	21229134	1000	-	.	gene_id "MSTRG.116241"; transcript_id "MSTRG.116241.30"; exon_number "10";
chr22	StringTie	transcript	21207885	21227430	1000	-	.	gene_id "MSTRG.116241"; transcript_id "MSTRG.116241.31";
chr22	StringTie	exon	21207885	21208284	1000	-	.	gene_id "MSTRG.116241"; transcript_id "MSTRG.116241.31"; exon_number "1";
chr22	StringTie	exon	21208589	21208702	1000	-	.	gene_id "MSTRG.116241"; transcript_id "MSTRG.116241.31"; exon_number "2";
chr22	StringTie	exon	21208784	21208896	1000	-	.	gene_id "MSTRG.116241"; transcript_id "MSTRG.116241.31"; exon_number "3";
chr22	StringTie	exon	21208999	21209546	1000	-	.	gene_id "MSTRG.116241"; transcript_id "MSTRG.116241.31"; exon_number "4";
chr22	StringTie	exon	21213065	21213201	1000	-	.	gene_id "MSTRG.116241"; transcript_id "MSTRG.116241.31"; exon_number "5";
chr22	StringTie	exon	21213725	21213874	1000	-	.	gene_id "MSTRG.116241"; transcript_id "MSTRG.116241.31"; exon_number "6";
chr22	StringTie	exon	21216475	21216667	1000	-	.	gene_id "MSTRG.116241"; transcript_id "MSTRG.116241.31"; exon_number "7";
chr22	StringTie	exon	21221028	21221952	1000	-	.	gene_id "MSTRG.116241"; transcript_id "MSTRG.116241.31"; exon_number "8";
chr22	StringTie	exon	21225391	21225561	1000	-	.	gene_id "MSTRG.116241"; transcript_id "MSTRG.116241.31"; exon_number "9";
chr22	StringTie	exon	21226105	21226278	1000	-	.	gene_id "MSTRG.116241"; transcript_id "MSTRG.116241.31"; exon_number "10";
chr22	StringTie	exon	21226594	21226662	1000	-	.	gene_id "MSTRG.116241"; transcript_id "MSTRG.116241.31"; exon_number "11";
chr22	StringTie	exon	21227400	21227430	1000	-	.	gene_id "MSTRG.116241"; transcript_id "MSTRG.116241.31"; exon_number "12";
chr22	StringTie	transcript	21207885	21229189	1000	-	.	gene_id "MSTRG.116241"; transcript_id "MSTRG.116241.32";
chr22	StringTie	exon	21207885	21208284	1000	-	.	gene_id "MSTRG.116241"; transcript_id "MSTRG.116241.32"; exon_number "1";
chr22	StringTie	exon	21208589	21208702	1000	-	.	gene_id "MSTRG.116241"; transcript_id "MSTRG.116241.32"; exon_number "2";
chr22	StringTie	exon	21208784	21208896	1000	-	.	gene_id "MSTRG.116241"; transcript_id "MSTRG.116241.32"; exon_number "3";
chr22	StringTie	exon	21208999	21209126	1000	-	.	gene_id "MSTRG.116241"; transcript_id "MSTRG.116241.32"; exon_number "4";
chr22	StringTie	exon	21209359	21209546	1000	-	.	gene_id "MSTRG.116241"; transcript_id "MSTRG.116241.32"; exon_number "5";
chr22	StringTie	exon	21213065	21213201	1000	-	.	gene_id "MSTRG.116241"; transcript_id "MSTRG.116241.32"; exon_number "6";
chr22	StringTie	exon	21213725	21213874	1000	-	.	gene_id "MSTRG.116241"; transcript_id "MSTRG.116241.32"; exon_number "7";
chr22	StringTie	exon	21215219	21216667	1000	-	.	gene_id "MSTRG.116241"; transcript_id "MSTRG.116241.32"; exon_number "8";
chr22	StringTie	exon	21221028	21221952	1000	-	.	gene_id "MSTRG.116241"; transcript_id "MSTRG.116241.32"; exon_number "9";
chr22	StringTie	exon	21225391	21225561	1000	-	.	gene_id "MSTRG.116241"; transcript_id "MSTRG.116241.32"; exon_number "10";
chr22	StringTie	exon	21226105	21226181	1000	-	.	gene_id "MSTRG.116241"; transcript_id "MSTRG.116241.32"; exon_number "11";
chr22	StringTie	exon	21228760	21229189	1000	-	.	gene_id "MSTRG.116241"; transcript_id "MSTRG.116241.32"; exon_number "12";
chr22	StringTie	transcript	21207885	21229140	1000	-	.	gene_id "MSTRG.116241"; transcript_id "MSTRG.116241.33";
chr22	StringTie	exon	21207885	21208284	1000	-	.	gene_id "MSTRG.116241"; transcript_id "MSTRG.116241.33"; exon_number "1";
chr22	StringTie	exon	21208589	21208702	1000	-	.	gene_id "MSTRG.116241"; transcript_id "MSTRG.116241.33"; exon_number "2";
chr22	StringTie	exon	21208784	21209507	1000	-	.	gene_id "MSTRG.116241"; transcript_id "MSTRG.116241.33"; exon_number "3";
chr22	StringTie	exon	21213065	21213201	1000	-	.	gene_id "MSTRG.116241"; transcript_id "MSTRG.116241.33"; exon_number "4";
chr22	StringTie	exon	21213725	21213874	1000	-	.	gene_id "MSTRG.116241"; transcript_id "MSTRG.116241.33"; exon_number "5";
chr22	StringTie	exon	21215925	21216667	1000	-	.	gene_id "MSTRG.116241"; transcript_id "MSTRG.116241.33"; exon_number "6";
chr22	StringTie	exon	21221028	21221131	1000	-	.	gene_id "MSTRG.116241"; transcript_id "MSTRG.116241.33"; exon_number "7";
chr22	StringTie	exon	21221866	21221952	1000	-	.	gene_id "MSTRG.116241"; transcript_id "MSTRG.116241.33"; exon_number "8";
chr22	StringTie	exon	21225391	21225561	1000	-	.	gene_id "MSTRG.116241"; transcript_id "MSTRG.116241.33"; exon_number "9";
chr22	StringTie	exon	21226105	21226278	1000	-	.	gene_id "MSTRG.116241"; transcript_id "MSTRG.116241.33"; exon_number "10";
chr22	StringTie	exon	21226594	21227637	1000	-	.	gene_id "MSTRG.116241"; transcript_id "MSTRG.116241.33"; exon_number "11";
chr22	StringTie	exon	21228760	21229140	1000	-	.	gene_id "MSTRG.116241"; transcript_id "MSTRG.116241.33"; exon_number "12";
chr22	StringTie	transcript	21207885	21229141	1000	-	.	gene_id "MSTRG.116241"; transcript_id "MSTRG.116241.34";
chr22	StringTie	exon	21207885	21208284	1000	-	.	gene_id "MSTRG.116241"; transcript_id "MSTRG.116241.34"; exon_number "1";
chr22	StringTie	exon	21208589	21208702	1000	-	.	gene_id "MSTRG.116241"; transcript_id "MSTRG.116241.34"; exon_number "2";
chr22	StringTie	exon	21208784	21208896	1000	-	.	gene_id "MSTRG.116241"; transcript_id "MSTRG.116241.34"; exon_number "3";
chr22	StringTie	exon	21208999	21209852	1000	-	.	gene_id "MSTRG.116241"; transcript_id "MSTRG.116241.34"; exon_number "4";
chr22	StringTie	exon	21213065	21213201	1000	-	.	gene_id "MSTRG.116241"; transcript_id "MSTRG.116241.34"; exon_number "5";
chr22	StringTie	exon	21213725	21213874	1000	-	.	gene_id "MSTRG.116241"; transcript_id "MSTRG.116241.34"; exon_number "6";
chr22	StringTie	exon	21216475	21216667	1000	-	.	gene_id "MSTRG.116241"; transcript_id "MSTRG.116241.34"; exon_number "7";
chr22	StringTie	exon	21221028	21221131	1000	-	.	gene_id "MSTRG.116241"; transcript_id "MSTRG.116241.34"; exon_number "8";
chr22	StringTie	exon	21221866	21221952	1000	-	.	gene_id "MSTRG.116241"; transcript_id "MSTRG.116241.34"; exon_number "9";
chr22	StringTie	exon	21225391	21225561	1000	-	.	gene_id "MSTRG.116241"; transcript_id "MSTRG.116241.34"; exon_number "10";
chr22	StringTie	exon	21226105	21226181	1000	-	.	gene_id "MSTRG.116241"; transcript_id "MSTRG.116241.34"; exon_number "11";
chr22	StringTie	exon	21228760	21229141	1000	-	.	gene_id "MSTRG.116241"; transcript_id "MSTRG.116241.34"; exon_number "12";
chr22	StringTie	transcript	21207885	21229138	1000	-	.	gene_id "MSTRG.116241"; transcript_id "MSTRG.116241.35";
chr22	StringTie	exon	21207885	21208284	1000	-	.	gene_id "MSTRG.116241"; transcript_id "MSTRG.116241.35"; exon_number "1";
chr22	StringTie	exon	21208589	21208702	1000	-	.	gene_id "MSTRG.116241"; transcript_id "MSTRG.116241.35"; exon_number "2";
chr22	StringTie	exon	21208784	21209096	1000	-	.	gene_id "MSTRG.116241"; transcript_id "MSTRG.116241.35"; exon_number "3";
chr22	StringTie	exon	21209359	21209546	1000	-	.	gene_id "MSTRG.116241"; transcript_id "MSTRG.116241.35"; exon_number "4";
chr22	StringTie	exon	21213065	21213201	1000	-	.	gene_id "MSTRG.116241"; transcript_id "MSTRG.116241.35"; exon_number "5";
chr22	StringTie	exon	21213725	21213874	1000	-	.	gene_id "MSTRG.116241"; transcript_id "MSTRG.116241.35"; exon_number "6";
chr22	StringTie	exon	21215219	21216667	1000	-	.	gene_id "MSTRG.116241"; transcript_id "MSTRG.116241.35"; exon_number "7";
chr22	StringTie	exon	21221028	21221131	1000	-	.	gene_id "MSTRG.116241"; transcript_id "MSTRG.116241.35"; exon_number "8";
chr22	StringTie	exon	21221866	21221952	1000	-	.	gene_id "MSTRG.116241"; transcript_id "MSTRG.116241.35"; exon_number "9";
chr22	StringTie	exon	21225391	21225561	1000	-	.	gene_id "MSTRG.116241"; transcript_id "MSTRG.116241.35"; exon_number "10";
chr22	StringTie	exon	21226105	21226278	1000	-	.	gene_id "MSTRG.116241"; transcript_id "MSTRG.116241.35"; exon_number "11";
chr22	StringTie	exon	21226594	21226662	1000	-	.	gene_id "MSTRG.116241"; transcript_id "MSTRG.116241.35"; exon_number "12";
chr22	StringTie	exon	21228760	21229138	1000	-	.	gene_id "MSTRG.116241"; transcript_id "MSTRG.116241.35"; exon_number "13";
chr22	StringTie	transcript	21207885	21229219	1000	-	.	gene_id "MSTRG.116241"; transcript_id "MSTRG.116241.36";
chr22	StringTie	exon	21207885	21208284	1000	-	.	gene_id "MSTRG.116241"; transcript_id "MSTRG.116241.36"; exon_number "1";
chr22	StringTie	exon	21208589	21208702	1000	-	.	gene_id "MSTRG.116241"; transcript_id "MSTRG.116241.36"; exon_number "2";
chr22	StringTie	exon	21208784	21208896	1000	-	.	gene_id "MSTRG.116241"; transcript_id "MSTRG.116241.36"; exon_number "3";
chr22	StringTie	exon	21208999	21209096	1000	-	.	gene_id "MSTRG.116241"; transcript_id "MSTRG.116241.36"; exon_number "4";
chr22	StringTie	exon	21209359	21209852	1000	-	.	gene_id "MSTRG.116241"; transcript_id "MSTRG.116241.36"; exon_number "5";
chr22	StringTie	exon	21213065	21213201	1000	-	.	gene_id "MSTRG.116241"; transcript_id "MSTRG.116241.36"; exon_number "6";
chr22	StringTie	exon	21213725	21213874	1000	-	.	gene_id "MSTRG.116241"; transcript_id "MSTRG.116241.36"; exon_number "7";
chr22	StringTie	exon	21215219	21215407	1000	-	.	gene_id "MSTRG.116241"; transcript_id "MSTRG.116241.36"; exon_number "8";
chr22	StringTie	exon	21215925	21216667	1000	-	.	gene_id "MSTRG.116241"; transcript_id "MSTRG.116241.36"; exon_number "9";
chr22	StringTie	exon	21221028	21221131	1000	-	.	gene_id "MSTRG.116241"; transcript_id "MSTRG.116241.36"; exon_number "10";
chr22	StringTie	exon	21221866	21221952	1000	-	.	gene_id "MSTRG.116241"; transcript_id "MSTRG.116241.36"; exon_number "11";
chr22	StringTie	exon	21225391	21225561	1000	-	.	gene_id "MSTRG.116241"; transcript_id "MSTRG.116241.36"; exon_number "12";
chr22	StringTie	exon	21226105	21226278	1000	-	.	gene_id "MSTRG.116241"; transcript_id "MSTRG.116241.36"; exon_number "13";
chr22	StringTie	exon	21226594	21229219	1000	-	.	gene_id "MSTRG.116241"; transcript_id "MSTRG.116241.36"; exon_number "14";
chr22	StringTie	transcript	21207886	21209968	1000	-	.	gene_id "MSTRG.116241"; transcript_id "MSTRG.116241.37";
chr22	StringTie	exon	21207886	21208284	1000	-	.	gene_id "MSTRG.116241"; transcript_id "MSTRG.116241.37"; exon_number "1";
chr22	StringTie	exon	21208589	21208702	1000	-	.	gene_id "MSTRG.116241"; transcript_id "MSTRG.116241.37"; exon_number "2";
chr22	StringTie	exon	21208784	21208896	1000	-	.	gene_id "MSTRG.116241"; transcript_id "MSTRG.116241.37"; exon_number "3";
chr22	StringTie	exon	21208999	21209096	1000	-	.	gene_id "MSTRG.116241"; transcript_id "MSTRG.116241.37"; exon_number "4";
chr22	StringTie	exon	21209359	21209546	1000	-	.	gene_id "MSTRG.116241"; transcript_id "MSTRG.116241.37"; exon_number "5";
chr22	StringTie	exon	21209700	21209968	1000	-	.	gene_id "MSTRG.116241"; transcript_id "MSTRG.116241.37"; exon_number "6";
chr22	StringTie	transcript	21207886	21229217	1000	-	.	gene_id "MSTRG.116241"; transcript_id "MSTRG.116241.38";
chr22	StringTie	exon	21207886	21208284	1000	-	.	gene_id "MSTRG.116241"; transcript_id "MSTRG.116241.38"; exon_number "1";
chr22	StringTie	exon	21208589	21208702	1000	-	.	gene_id "MSTRG.116241"; transcript_id "MSTRG.116241.38"; exon_number "2";
chr22	StringTie	exon	21208784	21208896	1000	-	.	gene_id "MSTRG.116241"; transcript_id "MSTRG.116241.38"; exon_number "3";
chr22	StringTie	exon	21208999	21209546	1000	-	.	gene_id "MSTRG.116241"; transcript_id "MSTRG.116241.38"; exon_number "4";
chr22	StringTie	exon	21213065	21213874	1000	-	.	gene_id "MSTRG.116241"; transcript_id "MSTRG.116241.38"; exon_number "5";
chr22	StringTie	exon	21215925	21216667	1000	-	.	gene_id "MSTRG.116241"; transcript_id "MSTRG.116241.38"; exon_number "6";
chr22	StringTie	exon	21221028	21225561	1000	-	.	gene_id "MSTRG.116241"; transcript_id "MSTRG.116241.38"; exon_number "7";
chr22	StringTie	exon	21226105	21226275	1000	-	.	gene_id "MSTRG.116241"; transcript_id "MSTRG.116241.38"; exon_number "8";
chr22	StringTie	exon	21228760	21229217	1000	-	.	gene_id "MSTRG.116241"; transcript_id "MSTRG.116241.38"; exon_number "9";
chr22	StringTie	transcript	21207887	21222031	1000	-	.	gene_id "MSTRG.116241"; transcript_id "MSTRG.116241.39";
chr22	StringTie	exon	21207887	21208284	1000	-	.	gene_id "MSTRG.116241"; transcript_id "MSTRG.116241.39"; exon_number "1";
chr22	StringTie	exon	21208589	21208896	1000	-	.	gene_id "MSTRG.116241"; transcript_id "MSTRG.116241.39"; exon_number "2";
chr22	StringTie	exon	21208999	21209096	1000	-	.	gene_id "MSTRG.116241"; transcript_id "MSTRG.116241.39"; exon_number "3";
chr22	StringTie	exon	21209359	21209546	1000	-	.	gene_id "MSTRG.116241"; transcript_id "MSTRG.116241.39"; exon_number "4";
chr22	StringTie	exon	21213065	21213201	1000	-	.	gene_id "MSTRG.116241"; transcript_id "MSTRG.116241.39"; exon_number "5";
chr22	StringTie	exon	21213725	21213874	1000	-	.	gene_id "MSTRG.116241"; transcript_id "MSTRG.116241.39"; exon_number "6";
chr22	StringTie	exon	21215219	21215407	1000	-	.	gene_id "MSTRG.116241"; transcript_id "MSTRG.116241.39"; exon_number "7";
chr22	StringTie	exon	21215925	21216667	1000	-	.	gene_id "MSTRG.116241"; transcript_id "MSTRG.116241.39"; exon_number "8";
chr22	StringTie	exon	21221028	21221131	1000	-	.	gene_id "MSTRG.116241"; transcript_id "MSTRG.116241.39"; exon_number "9";
chr22	StringTie	exon	21221866	21222031	1000	-	.	gene_id "MSTRG.116241"; transcript_id "MSTRG.116241.39"; exon_number "10";
chr22	StringTie	transcript	21192522	21229181	1000	-	.	gene_id "MSTRG.116241"; transcript_id "MSTRG.116241.4";
chr22	StringTie	exon	21192522	21193415	1000	-	.	gene_id "MSTRG.116241"; transcript_id "MSTRG.116241.4"; exon_number "1";
chr22	StringTie	exon	21197345	21208284	1000	-	.	gene_id "MSTRG.116241"; transcript_id "MSTRG.116241.4"; exon_number "2";
chr22	StringTie	exon	21208589	21208702	1000	-	.	gene_id "MSTRG.116241"; transcript_id "MSTRG.116241.4"; exon_number "3";
chr22	StringTie	exon	21208784	21208896	1000	-	.	gene_id "MSTRG.116241"; transcript_id "MSTRG.116241.4"; exon_number "4";
chr22	StringTie	exon	21208999	21209096	1000	-	.	gene_id "MSTRG.116241"; transcript_id "MSTRG.116241.4"; exon_number "5";
chr22	StringTie	exon	21209359	21209546	1000	-	.	gene_id "MSTRG.116241"; transcript_id "MSTRG.116241.4"; exon_number "6";
chr22	StringTie	exon	21213065	21213201	1000	-	.	gene_id "MSTRG.116241"; transcript_id "MSTRG.116241.4"; exon_number "7";
chr22	StringTie	exon	21213725	21213874	1000	-	.	gene_id "MSTRG.116241"; transcript_id "MSTRG.116241.4"; exon_number "8";
chr22	StringTie	exon	21215925	21216078	1000	-	.	gene_id "MSTRG.116241"; transcript_id "MSTRG.116241.4"; exon_number "9";
chr22	StringTie	exon	21216471	21216667	1000	-	.	gene_id "MSTRG.116241"; transcript_id "MSTRG.116241.4"; exon_number "10";
chr22	StringTie	exon	21221866	21221952	1000	-	.	gene_id "MSTRG.116241"; transcript_id "MSTRG.116241.4"; exon_number "11";
chr22	StringTie	exon	21222084	21222214	1000	-	.	gene_id "MSTRG.116241"; transcript_id "MSTRG.116241.4"; exon_number "12";
chr22	StringTie	exon	21225391	21225561	1000	-	.	gene_id "MSTRG.116241"; transcript_id "MSTRG.116241.4"; exon_number "13";
chr22	StringTie	exon	21226105	21226278	1000	-	.	gene_id "MSTRG.116241"; transcript_id "MSTRG.116241.4"; exon_number "14";
chr22	StringTie	exon	21228760	21229181	1000	-	.	gene_id "MSTRG.116241"; transcript_id "MSTRG.116241.4"; exon_number "15";
chr22	StringTie	transcript	21207887	21229140	1000	-	.	gene_id "MSTRG.116241"; transcript_id "MSTRG.116241.40";
chr22	StringTie	exon	21207887	21208284	1000	-	.	gene_id "MSTRG.116241"; transcript_id "MSTRG.116241.40"; exon_number "1";
chr22	StringTie	exon	21208589	21208702	1000	-	.	gene_id "MSTRG.116241"; transcript_id "MSTRG.116241.40"; exon_number "2";
chr22	StringTie	exon	21208784	21208896	1000	-	.	gene_id "MSTRG.116241"; transcript_id "MSTRG.116241.40"; exon_number "3";
chr22	StringTie	exon	21208999	21209096	1000	-	.	gene_id "MSTRG.116241"; transcript_id "MSTRG.116241.40"; exon_number "4";
chr22	StringTie	exon	21209359	21209546	1000	-	.	gene_id "MSTRG.116241"; transcript_id "MSTRG.116241.40"; exon_number "5";
chr22	StringTie	exon	21213065	21213201	1000	-	.	gene_id "MSTRG.116241"; transcript_id "MSTRG.116241.40"; exon_number "6";
chr22	StringTie	exon	21213725	21213874	1000	-	.	gene_id "MSTRG.116241"; transcript_id "MSTRG.116241.40"; exon_number "7";
chr22	StringTie	exon	21216475	21216667	1000	-	.	gene_id "MSTRG.116241"; transcript_id "MSTRG.116241.40"; exon_number "8";
chr22	StringTie	exon	21221028	21225561	1000	-	.	gene_id "MSTRG.116241"; transcript_id "MSTRG.116241.40"; exon_number "9";
chr22	StringTie	exon	21226105	21226181	1000	-	.	gene_id "MSTRG.116241"; transcript_id "MSTRG.116241.40"; exon_number "10";
chr22	StringTie	exon	21228760	21229140	1000	-	.	gene_id "MSTRG.116241"; transcript_id "MSTRG.116241.40"; exon_number "11";
chr22	StringTie	transcript	21207887	21229140	1000	-	.	gene_id "MSTRG.116241"; transcript_id "MSTRG.116241.41";
chr22	StringTie	exon	21207887	21208284	1000	-	.	gene_id "MSTRG.116241"; transcript_id "MSTRG.116241.41"; exon_number "1";
chr22	StringTie	exon	21208589	21208702	1000	-	.	gene_id "MSTRG.116241"; transcript_id "MSTRG.116241.41"; exon_number "2";
chr22	StringTie	exon	21208784	21208896	1000	-	.	gene_id "MSTRG.116241"; transcript_id "MSTRG.116241.41"; exon_number "3";
chr22	StringTie	exon	21208999	21209126	1000	-	.	gene_id "MSTRG.116241"; transcript_id "MSTRG.116241.41"; exon_number "4";
chr22	StringTie	exon	21209359	21209546	1000	-	.	gene_id "MSTRG.116241"; transcript_id "MSTRG.116241.41"; exon_number "5";
chr22	StringTie	exon	21213065	21213201	1000	-	.	gene_id "MSTRG.116241"; transcript_id "MSTRG.116241.41"; exon_number "6";
chr22	StringTie	exon	21213725	21213874	1000	-	.	gene_id "MSTRG.116241"; transcript_id "MSTRG.116241.41"; exon_number "7";
chr22	StringTie	exon	21216475	21216667	1000	-	.	gene_id "MSTRG.116241"; transcript_id "MSTRG.116241.41"; exon_number "8";
chr22	StringTie	exon	21221028	21221131	1000	-	.	gene_id "MSTRG.116241"; transcript_id "MSTRG.116241.41"; exon_number "9";
chr22	StringTie	exon	21221866	21221952	1000	-	.	gene_id "MSTRG.116241"; transcript_id "MSTRG.116241.41"; exon_number "10";
chr22	StringTie	exon	21225391	21225561	1000	-	.	gene_id "MSTRG.116241"; transcript_id "MSTRG.116241.41"; exon_number "11";
chr22	StringTie	exon	21226105	21228856	1000	-	.	gene_id "MSTRG.116241"; transcript_id "MSTRG.116241.41"; exon_number "12";
chr22	StringTie	exon	21228978	21229140	1000	-	.	gene_id "MSTRG.116241"; transcript_id "MSTRG.116241.41"; exon_number "13";
chr22	StringTie	transcript	21207888	21229150	1000	-	.	gene_id "MSTRG.116241"; transcript_id "MSTRG.116241.42";
chr22	StringTie	exon	21207888	21208284	1000	-	.	gene_id "MSTRG.116241"; transcript_id "MSTRG.116241.42"; exon_number "1";
chr22	StringTie	exon	21208589	21208702	1000	-	.	gene_id "MSTRG.116241"; transcript_id "MSTRG.116241.42"; exon_number "2";
chr22	StringTie	exon	21208784	21208896	1000	-	.	gene_id "MSTRG.116241"; transcript_id "MSTRG.116241.42"; exon_number "3";
chr22	StringTie	exon	21208999	21209096	1000	-	.	gene_id "MSTRG.116241"; transcript_id "MSTRG.116241.42"; exon_number "4";
chr22	StringTie	exon	21209359	21209546	1000	-	.	gene_id "MSTRG.116241"; transcript_id "MSTRG.116241.42"; exon_number "5";
chr22	StringTie	exon	21213065	21213201	1000	-	.	gene_id "MSTRG.116241"; transcript_id "MSTRG.116241.42"; exon_number "6";
chr22	StringTie	exon	21213725	21213874	1000	-	.	gene_id "MSTRG.116241"; transcript_id "MSTRG.116241.42"; exon_number "7";
chr22	StringTie	exon	21215925	21216078	1000	-	.	gene_id "MSTRG.116241"; transcript_id "MSTRG.116241.42"; exon_number "8";
chr22	StringTie	exon	21216471	21216667	1000	-	.	gene_id "MSTRG.116241"; transcript_id "MSTRG.116241.42"; exon_number "9";
chr22	StringTie	exon	21221866	21221952	1000	-	.	gene_id "MSTRG.116241"; transcript_id "MSTRG.116241.42"; exon_number "10";
chr22	StringTie	exon	21222084	21222214	1000	-	.	gene_id "MSTRG.116241"; transcript_id "MSTRG.116241.42"; exon_number "11";
chr22	StringTie	exon	21225391	21225561	1000	-	.	gene_id "MSTRG.116241"; transcript_id "MSTRG.116241.42"; exon_number "12";
chr22	StringTie	exon	21226105	21226278	1000	-	.	gene_id "MSTRG.116241"; transcript_id "MSTRG.116241.42"; exon_number "13";
chr22	StringTie	exon	21226594	21226662	1000	-	.	gene_id "MSTRG.116241"; transcript_id "MSTRG.116241.42"; exon_number "14";
chr22	StringTie	exon	21228760	21229150	1000	-	.	gene_id "MSTRG.116241"; transcript_id "MSTRG.116241.42"; exon_number "15";
chr22	StringTie	transcript	21207890	21229695	1000	-	.	gene_id "MSTRG.116241"; transcript_id "MSTRG.116241.43";
chr22	StringTie	exon	21207890	21208284	1000	-	.	gene_id "MSTRG.116241"; transcript_id "MSTRG.116241.43"; exon_number "1";
chr22	StringTie	exon	21208589	21208702	1000	-	.	gene_id "MSTRG.116241"; transcript_id "MSTRG.116241.43"; exon_number "2";
chr22	StringTie	exon	21208784	21208896	1000	-	.	gene_id "MSTRG.116241"; transcript_id "MSTRG.116241.43"; exon_number "3";
chr22	StringTie	exon	21208999	21209546	1000	-	.	gene_id "MSTRG.116241"; transcript_id "MSTRG.116241.43"; exon_number "4";
chr22	StringTie	exon	21213065	21213201	1000	-	.	gene_id "MSTRG.116241"; transcript_id "MSTRG.116241.43"; exon_number "5";
chr22	StringTie	exon	21213725	21213874	1000	-	.	gene_id "MSTRG.116241"; transcript_id "MSTRG.116241.43"; exon_number "6";
chr22	StringTie	exon	21215925	21216667	1000	-	.	gene_id "MSTRG.116241"; transcript_id "MSTRG.116241.43"; exon_number "7";
chr22	StringTie	exon	21221028	21225561	1000	-	.	gene_id "MSTRG.116241"; transcript_id "MSTRG.116241.43"; exon_number "8";
chr22	StringTie	exon	21226105	21226278	1000	-	.	gene_id "MSTRG.116241"; transcript_id "MSTRG.116241.43"; exon_number "9";
chr22	StringTie	exon	21226594	21226662	1000	-	.	gene_id "MSTRG.116241"; transcript_id "MSTRG.116241.43"; exon_number "10";
chr22	StringTie	exon	21228760	21229695	1000	-	.	gene_id "MSTRG.116241"; transcript_id "MSTRG.116241.43"; exon_number "11";
chr22	StringTie	transcript	21207891	21229140	1000	-	.	gene_id "MSTRG.116241"; transcript_id "MSTRG.116241.44";
chr22	StringTie	exon	21207891	21208284	1000	-	.	gene_id "MSTRG.116241"; transcript_id "MSTRG.116241.44"; exon_number "1";
chr22	StringTie	exon	21208589	21208702	1000	-	.	gene_id "MSTRG.116241"; transcript_id "MSTRG.116241.44"; exon_number "2";
chr22	StringTie	exon	21208784	21208896	1000	-	.	gene_id "MSTRG.116241"; transcript_id "MSTRG.116241.44"; exon_number "3";
chr22	StringTie	exon	21208999	21209126	1000	-	.	gene_id "MSTRG.116241"; transcript_id "MSTRG.116241.44"; exon_number "4";
chr22	StringTie	exon	21209359	21209852	1000	-	.	gene_id "MSTRG.116241"; transcript_id "MSTRG.116241.44"; exon_number "5";
chr22	StringTie	exon	21213065	21213201	1000	-	.	gene_id "MSTRG.116241"; transcript_id "MSTRG.116241.44"; exon_number "6";
chr22	StringTie	exon	21213725	21213874	1000	-	.	gene_id "MSTRG.116241"; transcript_id "MSTRG.116241.44"; exon_number "7";
chr22	StringTie	exon	21215219	21216667	1000	-	.	gene_id "MSTRG.116241"; transcript_id "MSTRG.116241.44"; exon_number "8";
chr22	StringTie	exon	21221028	21221131	1000	-	.	gene_id "MSTRG.116241"; transcript_id "MSTRG.116241.44"; exon_number "9";
chr22	StringTie	exon	21221866	21221952	1000	-	.	gene_id "MSTRG.116241"; transcript_id "MSTRG.116241.44"; exon_number "10";
chr22	StringTie	exon	21225391	21225561	1000	-	.	gene_id "MSTRG.116241"; transcript_id "MSTRG.116241.44"; exon_number "11";
chr22	StringTie	exon	21226105	21226278	1000	-	.	gene_id "MSTRG.116241"; transcript_id "MSTRG.116241.44"; exon_number "12";
chr22	StringTie	exon	21226594	21229140	1000	-	.	gene_id "MSTRG.116241"; transcript_id "MSTRG.116241.44"; exon_number "13";
chr22	StringTie	transcript	21207892	21229159	1000	-	.	gene_id "MSTRG.116241"; transcript_id "MSTRG.116241.45";
chr22	StringTie	exon	21207892	21208284	1000	-	.	gene_id "MSTRG.116241"; transcript_id "MSTRG.116241.45"; exon_number "1";
chr22	StringTie	exon	21208589	21208702	1000	-	.	gene_id "MSTRG.116241"; transcript_id "MSTRG.116241.45"; exon_number "2";
chr22	StringTie	exon	21208784	21208896	1000	-	.	gene_id "MSTRG.116241"; transcript_id "MSTRG.116241.45"; exon_number "3";
chr22	StringTie	exon	21208999	21209126	1000	-	.	gene_id "MSTRG.116241"; transcript_id "MSTRG.116241.45"; exon_number "4";
chr22	StringTie	exon	21209359	21209546	1000	-	.	gene_id "MSTRG.116241"; transcript_id "MSTRG.116241.45"; exon_number "5";
chr22	StringTie	exon	21213065	21213201	1000	-	.	gene_id "MSTRG.116241"; transcript_id "MSTRG.116241.45"; exon_number "6";
chr22	StringTie	exon	21213725	21213874	1000	-	.	gene_id "MSTRG.116241"; transcript_id "MSTRG.116241.45"; exon_number "7";
chr22	StringTie	exon	21215219	21216667	1000	-	.	gene_id "MSTRG.116241"; transcript_id "MSTRG.116241.45"; exon_number "8";
chr22	StringTie	exon	21221028	21221131	1000	-	.	gene_id "MSTRG.116241"; transcript_id "MSTRG.116241.45"; exon_number "9";
chr22	StringTie	exon	21221866	21221952	1000	-	.	gene_id "MSTRG.116241"; transcript_id "MSTRG.116241.45"; exon_number "10";
chr22	StringTie	exon	21225391	21225561	1000	-	.	gene_id "MSTRG.116241"; transcript_id "MSTRG.116241.45"; exon_number "11";
chr22	StringTie	exon	21226105	21226278	1000	-	.	gene_id "MSTRG.116241"; transcript_id "MSTRG.116241.45"; exon_number "12";
chr22	StringTie	exon	21226594	21227637	1000	-	.	gene_id "MSTRG.116241"; transcript_id "MSTRG.116241.45"; exon_number "13";
chr22	StringTie	exon	21227733	21229159	1000	-	.	gene_id "MSTRG.116241"; transcript_id "MSTRG.116241.45"; exon_number "14";
chr22	StringTie	transcript	21207893	21224365	1000	-	.	gene_id "MSTRG.116241"; transcript_id "MSTRG.116241.46";
chr22	StringTie	exon	21207893	21208284	1000	-	.	gene_id "MSTRG.116241"; transcript_id "MSTRG.116241.46"; exon_number "1";
chr22	StringTie	exon	21208589	21208702	1000	-	.	gene_id "MSTRG.116241"; transcript_id "MSTRG.116241.46"; exon_number "2";
chr22	StringTie	exon	21208784	21208896	1000	-	.	gene_id "MSTRG.116241"; transcript_id "MSTRG.116241.46"; exon_number "3";
chr22	StringTie	exon	21208999	21209096	1000	-	.	gene_id "MSTRG.116241"; transcript_id "MSTRG.116241.46"; exon_number "4";
chr22	StringTie	exon	21209359	21209852	1000	-	.	gene_id "MSTRG.116241"; transcript_id "MSTRG.116241.46"; exon_number "5";
chr22	StringTie	exon	21213065	21213201	1000	-	.	gene_id "MSTRG.116241"; transcript_id "MSTRG.116241.46"; exon_number "6";
chr22	StringTie	exon	21213725	21213874	1000	-	.	gene_id "MSTRG.116241"; transcript_id "MSTRG.116241.46"; exon_number "7";
chr22	StringTie	exon	21216475	21216667	1000	-	.	gene_id "MSTRG.116241"; transcript_id "MSTRG.116241.46"; exon_number "8";
chr22	StringTie	exon	21221028	21224365	1000	-	.	gene_id "MSTRG.116241"; transcript_id "MSTRG.116241.46"; exon_number "9";
chr22	StringTie	transcript	21207898	21221938	1000	-	.	gene_id "MSTRG.116241"; transcript_id "MSTRG.116241.47";
chr22	StringTie	exon	21207898	21208284	1000	-	.	gene_id "MSTRG.116241"; transcript_id "MSTRG.116241.47"; exon_number "1";
chr22	StringTie	exon	21208589	21208702	1000	-	.	gene_id "MSTRG.116241"; transcript_id "MSTRG.116241.47"; exon_number "2";
chr22	StringTie	exon	21208784	21208896	1000	-	.	gene_id "MSTRG.116241"; transcript_id "MSTRG.116241.47"; exon_number "3";
chr22	StringTie	exon	21208999	21209126	1000	-	.	gene_id "MSTRG.116241"; transcript_id "MSTRG.116241.47"; exon_number "4";
chr22	StringTie	exon	21209359	21209546	1000	-	.	gene_id "MSTRG.116241"; transcript_id "MSTRG.116241.47"; exon_number "5";
chr22	StringTie	exon	21213065	21213201	1000	-	.	gene_id "MSTRG.116241"; transcript_id "MSTRG.116241.47"; exon_number "6";
chr22	StringTie	exon	21213725	21216078	1000	-	.	gene_id "MSTRG.116241"; transcript_id "MSTRG.116241.47"; exon_number "7";
chr22	StringTie	exon	21216475	21216667	1000	-	.	gene_id "MSTRG.116241"; transcript_id "MSTRG.116241.47"; exon_number "8";
chr22	StringTie	exon	21221028	21221938	1000	-	.	gene_id "MSTRG.116241"; transcript_id "MSTRG.116241.47"; exon_number "9";
chr22	StringTie	transcript	21207898	21229140	1000	-	.	gene_id "MSTRG.116241"; transcript_id "MSTRG.116241.48";
chr22	StringTie	exon	21207898	21208284	1000	-	.	gene_id "MSTRG.116241"; transcript_id "MSTRG.116241.48"; exon_number "1";
chr22	StringTie	exon	21208589	21208702	1000	-	.	gene_id "MSTRG.116241"; transcript_id "MSTRG.116241.48"; exon_number "2";
chr22	StringTie	exon	21208784	21208896	1000	-	.	gene_id "MSTRG.116241"; transcript_id "MSTRG.116241.48"; exon_number "3";
chr22	StringTie	exon	21208999	21209126	1000	-	.	gene_id "MSTRG.116241"; transcript_id "MSTRG.116241.48"; exon_number "4";
chr22	StringTie	exon	21209359	21209546	1000	-	.	gene_id "MSTRG.116241"; transcript_id "MSTRG.116241.48"; exon_number "5";
chr22	StringTie	exon	21213065	21213201	1000	-	.	gene_id "MSTRG.116241"; transcript_id "MSTRG.116241.48"; exon_number "6";
chr22	StringTie	exon	21213725	21213874	1000	-	.	gene_id "MSTRG.116241"; transcript_id "MSTRG.116241.48"; exon_number "7";
chr22	StringTie	exon	21215219	21215433	1000	-	.	gene_id "MSTRG.116241"; transcript_id "MSTRG.116241.48"; exon_number "8";
chr22	StringTie	exon	21216475	21216667	1000	-	.	gene_id "MSTRG.116241"; transcript_id "MSTRG.116241.48"; exon_number "9";
chr22	StringTie	exon	21221028	21221952	1000	-	.	gene_id "MSTRG.116241"; transcript_id "MSTRG.116241.48"; exon_number "10";
chr22	StringTie	exon	21225391	21225561	1000	-	.	gene_id "MSTRG.116241"; transcript_id "MSTRG.116241.48"; exon_number "11";
chr22	StringTie	exon	21226105	21226278	1000	-	.	gene_id "MSTRG.116241"; transcript_id "MSTRG.116241.48"; exon_number "12";
chr22	StringTie	exon	21226594	21229140	1000	-	.	gene_id "MSTRG.116241"; transcript_id "MSTRG.116241.48"; exon_number "13";
chr22	StringTie	transcript	21207899	21222174	1000	-	.	gene_id "MSTRG.116241"; transcript_id "MSTRG.116241.49";
chr22	StringTie	exon	21207899	21208284	1000	-	.	gene_id "MSTRG.116241"; transcript_id "MSTRG.116241.49"; exon_number "1";
chr22	StringTie	exon	21208589	21208702	1000	-	.	gene_id "MSTRG.116241"; transcript_id "MSTRG.116241.49"; exon_number "2";
chr22	StringTie	exon	21208784	21208896	1000	-	.	gene_id "MSTRG.116241"; transcript_id "MSTRG.116241.49"; exon_number "3";
chr22	StringTie	exon	21208999	21209096	1000	-	.	gene_id "MSTRG.116241"; transcript_id "MSTRG.116241.49"; exon_number "4";
chr22	StringTie	exon	21209359	21209568	1000	-	.	gene_id "MSTRG.116241"; transcript_id "MSTRG.116241.49"; exon_number "5";
chr22	StringTie	exon	21213065	21213201	1000	-	.	gene_id "MSTRG.116241"; transcript_id "MSTRG.116241.49"; exon_number "6";
chr22	StringTie	exon	21213725	21216667	1000	-	.	gene_id "MSTRG.116241"; transcript_id "MSTRG.116241.49"; exon_number "7";
chr22	StringTie	exon	21221866	21222174	1000	-	.	gene_id "MSTRG.116241"; transcript_id "MSTRG.116241.49"; exon_number "8";
chr22	StringTie	transcript	21192753	21229245	1000	-	.	gene_id "MSTRG.116241"; transcript_id "MSTRG.116241.5";
chr22	StringTie	exon	21192753	21193415	1000	-	.	gene_id "MSTRG.116241"; transcript_id "MSTRG.116241.5"; exon_number "1";
chr22	StringTie	exon	21203474	21208284	1000	-	.	gene_id "MSTRG.116241"; transcript_id "MSTRG.116241.5"; exon_number "2";
chr22	StringTie	exon	21208589	21208702	1000	-	.	gene_id "MSTRG.116241"; transcript_id "MSTRG.116241.5"; exon_number "3";
chr22	StringTie	exon	21208784	21208896	1000	-	.	gene_id "MSTRG.116241"; transcript_id "MSTRG.116241.5"; exon_number "4";
chr22	StringTie	exon	21208999	21209096	1000	-	.	gene_id "MSTRG.116241"; transcript_id "MSTRG.116241.5"; exon_number "5";
chr22	StringTie	exon	21209359	21209546	1000	-	.	gene_id "MSTRG.116241"; transcript_id "MSTRG.116241.5"; exon_number "6";
chr22	StringTie	exon	21213065	21213201	1000	-	.	gene_id "MSTRG.116241"; transcript_id "MSTRG.116241.5"; exon_number "7";
chr22	StringTie	exon	21213725	21213874	1000	-	.	gene_id "MSTRG.116241"; transcript_id "MSTRG.116241.5"; exon_number "8";
chr22	StringTie	exon	21216475	21216667	1000	-	.	gene_id "MSTRG.116241"; transcript_id "MSTRG.116241.5"; exon_number "9";
chr22	StringTie	exon	21221028	21221131	1000	-	.	gene_id "MSTRG.116241"; transcript_id "MSTRG.116241.5"; exon_number "10";
chr22	StringTie	exon	21221866	21221952	1000	-	.	gene_id "MSTRG.116241"; transcript_id "MSTRG.116241.5"; exon_number "11";
chr22	StringTie	exon	21225391	21225561	1000	-	.	gene_id "MSTRG.116241"; transcript_id "MSTRG.116241.5"; exon_number "12";
chr22	StringTie	exon	21226105	21226278	1000	-	.	gene_id "MSTRG.116241"; transcript_id "MSTRG.116241.5"; exon_number "13";
chr22	StringTie	exon	21226594	21229245	1000	-	.	gene_id "MSTRG.116241"; transcript_id "MSTRG.116241.5"; exon_number "14";
chr22	StringTie	transcript	21207899	21229140	1000	-	.	gene_id "MSTRG.116241"; transcript_id "MSTRG.116241.50";
chr22	StringTie	exon	21207899	21208284	1000	-	.	gene_id "MSTRG.116241"; transcript_id "MSTRG.116241.50"; exon_number "1";
chr22	StringTie	exon	21208589	21208702	1000	-	.	gene_id "MSTRG.116241"; transcript_id "MSTRG.116241.50"; exon_number "2";
chr22	StringTie	exon	21208784	21208896	1000	-	.	gene_id "MSTRG.116241"; transcript_id "MSTRG.116241.50"; exon_number "3";
chr22	StringTie	exon	21208999	21209126	1000	-	.	gene_id "MSTRG.116241"; transcript_id "MSTRG.116241.50"; exon_number "4";
chr22	StringTie	exon	21209359	21209568	1000	-	.	gene_id "MSTRG.116241"; transcript_id "MSTRG.116241.50"; exon_number "5";
chr22	StringTie	exon	21213065	21213201	1000	-	.	gene_id "MSTRG.116241"; transcript_id "MSTRG.116241.50"; exon_number "6";
chr22	StringTie	exon	21213725	21213874	1000	-	.	gene_id "MSTRG.116241"; transcript_id "MSTRG.116241.50"; exon_number "7";
chr22	StringTie	exon	21215219	21216667	1000	-	.	gene_id "MSTRG.116241"; transcript_id "MSTRG.116241.50"; exon_number "8";
chr22	StringTie	exon	21221028	21222214	1000	-	.	gene_id "MSTRG.116241"; transcript_id "MSTRG.116241.50"; exon_number "9";
chr22	StringTie	exon	21225391	21225561	1000	-	.	gene_id "MSTRG.116241"; transcript_id "MSTRG.116241.50"; exon_number "10";
chr22	StringTie	exon	21226105	21226325	1000	-	.	gene_id "MSTRG.116241"; transcript_id "MSTRG.116241.50"; exon_number "11";
chr22	StringTie	exon	21226594	21226662	1000	-	.	gene_id "MSTRG.116241"; transcript_id "MSTRG.116241.50"; exon_number "12";
chr22	StringTie	exon	21228760	21229140	1000	-	.	gene_id "MSTRG.116241"; transcript_id "MSTRG.116241.50"; exon_number "13";
chr22	StringTie	transcript	21207899	21229140	1000	-	.	gene_id "MSTRG.116241"; transcript_id "MSTRG.116241.51";
chr22	StringTie	exon	21207899	21208284	1000	-	.	gene_id "MSTRG.116241"; transcript_id "MSTRG.116241.51"; exon_number "1";
chr22	StringTie	exon	21208589	21208702	1000	-	.	gene_id "MSTRG.116241"; transcript_id "MSTRG.116241.51"; exon_number "2";
chr22	StringTie	exon	21208784	21208896	1000	-	.	gene_id "MSTRG.116241"; transcript_id "MSTRG.116241.51"; exon_number "3";
chr22	StringTie	exon	21208999	21209126	1000	-	.	gene_id "MSTRG.116241"; transcript_id "MSTRG.116241.51"; exon_number "4";
chr22	StringTie	exon	21209359	21209568	1000	-	.	gene_id "MSTRG.116241"; transcript_id "MSTRG.116241.51"; exon_number "5";
chr22	StringTie	exon	21213065	21213201	1000	-	.	gene_id "MSTRG.116241"; transcript_id "MSTRG.116241.51"; exon_number "6";
chr22	StringTie	exon	21213725	21213874	1000	-	.	gene_id "MSTRG.116241"; transcript_id "MSTRG.116241.51"; exon_number "7";
chr22	StringTie	exon	21215219	21215433	1000	-	.	gene_id "MSTRG.116241"; transcript_id "MSTRG.116241.51"; exon_number "8";
chr22	StringTie	exon	21215925	21216667	1000	-	.	gene_id "MSTRG.116241"; transcript_id "MSTRG.116241.51"; exon_number "9";
chr22	StringTie	exon	21221028	21221952	1000	-	.	gene_id "MSTRG.116241"; transcript_id "MSTRG.116241.51"; exon_number "10";
chr22	StringTie	exon	21225391	21225561	1000	-	.	gene_id "MSTRG.116241"; transcript_id "MSTRG.116241.51"; exon_number "11";
chr22	StringTie	exon	21226105	21226278	1000	-	.	gene_id "MSTRG.116241"; transcript_id "MSTRG.116241.51"; exon_number "12";
chr22	StringTie	exon	21226594	21226662	1000	-	.	gene_id "MSTRG.116241"; transcript_id "MSTRG.116241.51"; exon_number "13";
chr22	StringTie	exon	21228760	21229140	1000	-	.	gene_id "MSTRG.116241"; transcript_id "MSTRG.116241.51"; exon_number "14";
chr22	StringTie	transcript	21207900	21229225	1000	-	.	gene_id "MSTRG.116241"; transcript_id "MSTRG.116241.52";
chr22	StringTie	exon	21207900	21208284	1000	-	.	gene_id "MSTRG.116241"; transcript_id "MSTRG.116241.52"; exon_number "1";
chr22	StringTie	exon	21208589	21208702	1000	-	.	gene_id "MSTRG.116241"; transcript_id "MSTRG.116241.52"; exon_number "2";
chr22	StringTie	exon	21208784	21208896	1000	-	.	gene_id "MSTRG.116241"; transcript_id "MSTRG.116241.52"; exon_number "3";
chr22	StringTie	exon	21208999	21209096	1000	-	.	gene_id "MSTRG.116241"; transcript_id "MSTRG.116241.52"; exon_number "4";
chr22	StringTie	exon	21209359	21209852	1000	-	.	gene_id "MSTRG.116241"; transcript_id "MSTRG.116241.52"; exon_number "5";
chr22	StringTie	exon	21212755	21212949	1000	-	.	gene_id "MSTRG.116241"; transcript_id "MSTRG.116241.52"; exon_number "6";
chr22	StringTie	exon	21213065	21213201	1000	-	.	gene_id "MSTRG.116241"; transcript_id "MSTRG.116241.52"; exon_number "7";
chr22	StringTie	exon	21213725	21213874	1000	-	.	gene_id "MSTRG.116241"; transcript_id "MSTRG.116241.52"; exon_number "8";
chr22	StringTie	exon	21216475	21216667	1000	-	.	gene_id "MSTRG.116241"; transcript_id "MSTRG.116241.52"; exon_number "9";
chr22	StringTie	exon	21221028	21221131	1000	-	.	gene_id "MSTRG.116241"; transcript_id "MSTRG.116241.52"; exon_number "10";
chr22	StringTie	exon	21221866	21221952	1000	-	.	gene_id "MSTRG.116241"; transcript_id "MSTRG.116241.52"; exon_number "11";
chr22	StringTie	exon	21225391	21225561	1000	-	.	gene_id "MSTRG.116241"; transcript_id "MSTRG.116241.52"; exon_number "12";
chr22	StringTie	exon	21226105	21227637	1000	-	.	gene_id "MSTRG.116241"; transcript_id "MSTRG.116241.52"; exon_number "13";
chr22	StringTie	exon	21228760	21229225	1000	-	.	gene_id "MSTRG.116241"; transcript_id "MSTRG.116241.52"; exon_number "14";
chr22	StringTie	transcript	21207900	21229139	1000	-	.	gene_id "MSTRG.116241"; transcript_id "MSTRG.116241.53";
chr22	StringTie	exon	21207900	21208284	1000	-	.	gene_id "MSTRG.116241"; transcript_id "MSTRG.116241.53"; exon_number "1";
chr22	StringTie	exon	21208589	21208896	1000	-	.	gene_id "MSTRG.116241"; transcript_id "MSTRG.116241.53"; exon_number "2";
chr22	StringTie	exon	21208999	21209096	1000	-	.	gene_id "MSTRG.116241"; transcript_id "MSTRG.116241.53"; exon_number "3";
chr22	StringTie	exon	21209359	21209852	1000	-	.	gene_id "MSTRG.116241"; transcript_id "MSTRG.116241.53"; exon_number "4";
chr22	StringTie	exon	21212755	21212876	1000	-	.	gene_id "MSTRG.116241"; transcript_id "MSTRG.116241.53"; exon_number "5";
chr22	StringTie	exon	21213065	21213201	1000	-	.	gene_id "MSTRG.116241"; transcript_id "MSTRG.116241.53"; exon_number "6";
chr22	StringTie	exon	21213725	21213874	1000	-	.	gene_id "MSTRG.116241"; transcript_id "MSTRG.116241.53"; exon_number "7";
chr22	StringTie	exon	21215219	21216667	1000	-	.	gene_id "MSTRG.116241"; transcript_id "MSTRG.116241.53"; exon_number "8";
chr22	StringTie	exon	21221028	21221952	1000	-	.	gene_id "MSTRG.116241"; transcript_id "MSTRG.116241.53"; exon_number "9";
chr22	StringTie	exon	21225391	21225561	1000	-	.	gene_id "MSTRG.116241"; transcript_id "MSTRG.116241.53"; exon_number "10";
chr22	StringTie	exon	21226105	21226278	1000	-	.	gene_id "MSTRG.116241"; transcript_id "MSTRG.116241.53"; exon_number "11";
chr22	StringTie	exon	21226594	21229139	1000	-	.	gene_id "MSTRG.116241"; transcript_id "MSTRG.116241.53"; exon_number "12";
chr22	StringTie	transcript	21207900	21227683	1000	-	.	gene_id "MSTRG.116241"; transcript_id "MSTRG.116241.54";
chr22	StringTie	exon	21207900	21208284	1000	-	.	gene_id "MSTRG.116241"; transcript_id "MSTRG.116241.54"; exon_number "1";
chr22	StringTie	exon	21208589	21208896	1000	-	.	gene_id "MSTRG.116241"; transcript_id "MSTRG.116241.54"; exon_number "2";
chr22	StringTie	exon	21208999	21209126	1000	-	.	gene_id "MSTRG.116241"; transcript_id "MSTRG.116241.54"; exon_number "3";
chr22	StringTie	exon	21209359	21209852	1000	-	.	gene_id "MSTRG.116241"; transcript_id "MSTRG.116241.54"; exon_number "4";
chr22	StringTie	exon	21212755	21212876	1000	-	.	gene_id "MSTRG.116241"; transcript_id "MSTRG.116241.54"; exon_number "5";
chr22	StringTie	exon	21213065	21213201	1000	-	.	gene_id "MSTRG.116241"; transcript_id "MSTRG.116241.54"; exon_number "6";
chr22	StringTie	exon	21213725	21213874	1000	-	.	gene_id "MSTRG.116241"; transcript_id "MSTRG.116241.54"; exon_number "7";
chr22	StringTie	exon	21215219	21215407	1000	-	.	gene_id "MSTRG.116241"; transcript_id "MSTRG.116241.54"; exon_number "8";
chr22	StringTie	exon	21215925	21216667	1000	-	.	gene_id "MSTRG.116241"; transcript_id "MSTRG.116241.54"; exon_number "9";
chr22	StringTie	exon	21221028	21221952	1000	-	.	gene_id "MSTRG.116241"; transcript_id "MSTRG.116241.54"; exon_number "10";
chr22	StringTie	exon	21225391	21225561	1000	-	.	gene_id "MSTRG.116241"; transcript_id "MSTRG.116241.54"; exon_number "11";
chr22	StringTie	exon	21226105	21226278	1000	-	.	gene_id "MSTRG.116241"; transcript_id "MSTRG.116241.54"; exon_number "12";
chr22	StringTie	exon	21226594	21227683	1000	-	.	gene_id "MSTRG.116241"; transcript_id "MSTRG.116241.54"; exon_number "13";
chr22	StringTie	transcript	21207900	21229133	1000	-	.	gene_id "MSTRG.116241"; transcript_id "MSTRG.116241.55";
chr22	StringTie	exon	21207900	21208284	1000	-	.	gene_id "MSTRG.116241"; transcript_id "MSTRG.116241.55"; exon_number "1";
chr22	StringTie	exon	21208589	21208702	1000	-	.	gene_id "MSTRG.116241"; transcript_id "MSTRG.116241.55"; exon_number "2";
chr22	StringTie	exon	21208784	21208896	1000	-	.	gene_id "MSTRG.116241"; transcript_id "MSTRG.116241.55"; exon_number "3";
chr22	StringTie	exon	21208999	21209126	1000	-	.	gene_id "MSTRG.116241"; transcript_id "MSTRG.116241.55"; exon_number "4";
chr22	StringTie	exon	21209359	21209852	1000	-	.	gene_id "MSTRG.116241"; transcript_id "MSTRG.116241.55"; exon_number "5";
chr22	StringTie	exon	21212755	21212949	1000	-	.	gene_id "MSTRG.116241"; transcript_id "MSTRG.116241.55"; exon_number "6";
chr22	StringTie	exon	21213065	21213201	1000	-	.	gene_id "MSTRG.116241"; transcript_id "MSTRG.116241.55"; exon_number "7";
chr22	StringTie	exon	21213725	21213874	1000	-	.	gene_id "MSTRG.116241"; transcript_id "MSTRG.116241.55"; exon_number "8";
chr22	StringTie	exon	21215219	21216667	1000	-	.	gene_id "MSTRG.116241"; transcript_id "MSTRG.116241.55"; exon_number "9";
chr22	StringTie	exon	21221028	21221131	1000	-	.	gene_id "MSTRG.116241"; transcript_id "MSTRG.116241.55"; exon_number "10";
chr22	StringTie	exon	21221866	21221990	1000	-	.	gene_id "MSTRG.116241"; transcript_id "MSTRG.116241.55"; exon_number "11";
chr22	StringTie	exon	21225391	21225561	1000	-	.	gene_id "MSTRG.116241"; transcript_id "MSTRG.116241.55"; exon_number "12";
chr22	StringTie	exon	21226105	21229133	1000	-	.	gene_id "MSTRG.116241"; transcript_id "MSTRG.116241.55"; exon_number "13";
chr22	StringTie	transcript	21207901	21229191	1000	-	.	gene_id "MSTRG.116241"; transcript_id "MSTRG.116241.56";
chr22	StringTie	exon	21207901	21208284	1000	-	.	gene_id "MSTRG.116241"; transcript_id "MSTRG.116241.56"; exon_number "1";
chr22	StringTie	exon	21208589	21208702	1000	-	.	gene_id "MSTRG.116241"; transcript_id "MSTRG.116241.56"; exon_number "2";
chr22	StringTie	exon	21208784	21208896	1000	-	.	gene_id "MSTRG.116241"; transcript_id "MSTRG.116241.56"; exon_number "3";
chr22	StringTie	exon	21208999	21209096	1000	-	.	gene_id "MSTRG.116241"; transcript_id "MSTRG.116241.56"; exon_number "4";
chr22	StringTie	exon	21209359	21209546	1000	-	.	gene_id "MSTRG.116241"; transcript_id "MSTRG.116241.56"; exon_number "5";
chr22	StringTie	exon	21213065	21213201	1000	-	.	gene_id "MSTRG.116241"; transcript_id "MSTRG.116241.56"; exon_number "6";
chr22	StringTie	exon	21213725	21213874	1000	-	.	gene_id "MSTRG.116241"; transcript_id "MSTRG.116241.56"; exon_number "7";
chr22	StringTie	exon	21216475	21216667	1000	-	.	gene_id "MSTRG.116241"; transcript_id "MSTRG.116241.56"; exon_number "8";
chr22	StringTie	exon	21221028	21221990	1000	-	.	gene_id "MSTRG.116241"; transcript_id "MSTRG.116241.56"; exon_number "9";
chr22	StringTie	exon	21225391	21225561	1000	-	.	gene_id "MSTRG.116241"; transcript_id "MSTRG.116241.56"; exon_number "10";
chr22	StringTie	exon	21226105	21226278	1000	-	.	gene_id "MSTRG.116241"; transcript_id "MSTRG.116241.56"; exon_number "11";
chr22	StringTie	exon	21226594	21229191	1000	-	.	gene_id "MSTRG.116241"; transcript_id "MSTRG.116241.56"; exon_number "12";
chr22	StringTie	transcript	21207901	21229191	1000	-	.	gene_id "MSTRG.116241"; transcript_id "MSTRG.116241.57";
chr22	StringTie	exon	21207901	21208284	1000	-	.	gene_id "MSTRG.116241"; transcript_id "MSTRG.116241.57"; exon_number "1";
chr22	StringTie	exon	21208589	21208702	1000	-	.	gene_id "MSTRG.116241"; transcript_id "MSTRG.116241.57"; exon_number "2";
chr22	StringTie	exon	21208784	21208896	1000	-	.	gene_id "MSTRG.116241"; transcript_id "MSTRG.116241.57"; exon_number "3";
chr22	StringTie	exon	21208999	21209126	1000	-	.	gene_id "MSTRG.116241"; transcript_id "MSTRG.116241.57"; exon_number "4";
chr22	StringTie	exon	21209359	21209546	1000	-	.	gene_id "MSTRG.116241"; transcript_id "MSTRG.116241.57"; exon_number "5";
chr22	StringTie	exon	21213065	21213201	1000	-	.	gene_id "MSTRG.116241"; transcript_id "MSTRG.116241.57"; exon_number "6";
chr22	StringTie	exon	21213725	21213874	1000	-	.	gene_id "MSTRG.116241"; transcript_id "MSTRG.116241.57"; exon_number "7";
chr22	StringTie	exon	21215219	21215407	1000	-	.	gene_id "MSTRG.116241"; transcript_id "MSTRG.116241.57"; exon_number "8";
chr22	StringTie	exon	21215925	21216667	1000	-	.	gene_id "MSTRG.116241"; transcript_id "MSTRG.116241.57"; exon_number "9";
chr22	StringTie	exon	21221028	21221952	1000	-	.	gene_id "MSTRG.116241"; transcript_id "MSTRG.116241.57"; exon_number "10";
chr22	StringTie	exon	21225391	21225561	1000	-	.	gene_id "MSTRG.116241"; transcript_id "MSTRG.116241.57"; exon_number "11";
chr22	StringTie	exon	21226105	21226278	1000	-	.	gene_id "MSTRG.116241"; transcript_id "MSTRG.116241.57"; exon_number "12";
chr22	StringTie	exon	21226594	21226662	1000	-	.	gene_id "MSTRG.116241"; transcript_id "MSTRG.116241.57"; exon_number "13";
chr22	StringTie	exon	21228760	21229191	1000	-	.	gene_id "MSTRG.116241"; transcript_id "MSTRG.116241.57"; exon_number "14";
chr22	StringTie	transcript	21207902	21229140	1000	-	.	gene_id "MSTRG.116241"; transcript_id "MSTRG.116241.58";
chr22	StringTie	exon	21207902	21208284	1000	-	.	gene_id "MSTRG.116241"; transcript_id "MSTRG.116241.58"; exon_number "1";
chr22	StringTie	exon	21208589	21208702	1000	-	.	gene_id "MSTRG.116241"; transcript_id "MSTRG.116241.58"; exon_number "2";
chr22	StringTie	exon	21208784	21208896	1000	-	.	gene_id "MSTRG.116241"; transcript_id "MSTRG.116241.58"; exon_number "3";
chr22	StringTie	exon	21208999	21209126	1000	-	.	gene_id "MSTRG.116241"; transcript_id "MSTRG.116241.58"; exon_number "4";
chr22	StringTie	exon	21209359	21209852	1000	-	.	gene_id "MSTRG.116241"; transcript_id "MSTRG.116241.58"; exon_number "5";
chr22	StringTie	exon	21213065	21213201	1000	-	.	gene_id "MSTRG.116241"; transcript_id "MSTRG.116241.58"; exon_number "6";
chr22	StringTie	exon	21213725	21225561	1000	-	.	gene_id "MSTRG.116241"; transcript_id "MSTRG.116241.58"; exon_number "7";
chr22	StringTie	exon	21226105	21229140	1000	-	.	gene_id "MSTRG.116241"; transcript_id "MSTRG.116241.58"; exon_number "8";
chr22	StringTie	transcript	21207902	21229140	1000	-	.	gene_id "MSTRG.116241"; transcript_id "MSTRG.116241.59";
chr22	StringTie	exon	21207902	21208284	1000	-	.	gene_id "MSTRG.116241"; transcript_id "MSTRG.116241.59"; exon_number "1";
chr22	StringTie	exon	21208589	21208702	1000	-	.	gene_id "MSTRG.116241"; transcript_id "MSTRG.116241.59"; exon_number "2";
chr22	StringTie	exon	21208784	21208896	1000	-	.	gene_id "MSTRG.116241"; transcript_id "MSTRG.116241.59"; exon_number "3";
chr22	StringTie	exon	21208999	21209126	1000	-	.	gene_id "MSTRG.116241"; transcript_id "MSTRG.116241.59"; exon_number "4";
chr22	StringTie	exon	21209359	21209546	1000	-	.	gene_id "MSTRG.116241"; transcript_id "MSTRG.116241.59"; exon_number "5";
chr22	StringTie	exon	21213065	21213201	1000	-	.	gene_id "MSTRG.116241"; transcript_id "MSTRG.116241.59"; exon_number "6";
chr22	StringTie	exon	21213725	21213874	1000	-	.	gene_id "MSTRG.116241"; transcript_id "MSTRG.116241.59"; exon_number "7";
chr22	StringTie	exon	21215219	21215433	1000	-	.	gene_id "MSTRG.116241"; transcript_id "MSTRG.116241.59"; exon_number "8";
chr22	StringTie	exon	21215925	21216667	1000	-	.	gene_id "MSTRG.116241"; transcript_id "MSTRG.116241.59"; exon_number "9";
chr22	StringTie	exon	21221028	21221952	1000	-	.	gene_id "MSTRG.116241"; transcript_id "MSTRG.116241.59"; exon_number "10";
chr22	StringTie	exon	21225391	21225561	1000	-	.	gene_id "MSTRG.116241"; transcript_id "MSTRG.116241.59"; exon_number "11";
chr22	StringTie	exon	21226105	21226278	1000	-	.	gene_id "MSTRG.116241"; transcript_id "MSTRG.116241.59"; exon_number "12";
chr22	StringTie	exon	21228760	21229140	1000	-	.	gene_id "MSTRG.116241"; transcript_id "MSTRG.116241.59"; exon_number "13";
chr22	StringTie	transcript	21192760	21198625	1000	-	.	gene_id "MSTRG.116241"; transcript_id "MSTRG.116241.6";
chr22	StringTie	exon	21192760	21193415	1000	-	.	gene_id "MSTRG.116241"; transcript_id "MSTRG.116241.6"; exon_number "1";
chr22	StringTie	exon	21197345	21197532	1000	-	.	gene_id "MSTRG.116241"; transcript_id "MSTRG.116241.6"; exon_number "2";
chr22	StringTie	exon	21198500	21198625	1000	-	.	gene_id "MSTRG.116241"; transcript_id "MSTRG.116241.6"; exon_number "3";
chr22	StringTie	transcript	21207908	21229156	1000	-	.	gene_id "MSTRG.116241"; transcript_id "MSTRG.116241.60";
chr22	StringTie	exon	21207908	21208284	1000	-	.	gene_id "MSTRG.116241"; transcript_id "MSTRG.116241.60"; exon_number "1";
chr22	StringTie	exon	21208589	21208702	1000	-	.	gene_id "MSTRG.116241"; transcript_id "MSTRG.116241.60"; exon_number "2";
chr22	StringTie	exon	21208784	21208896	1000	-	.	gene_id "MSTRG.116241"; transcript_id "MSTRG.116241.60"; exon_number "3";
chr22	StringTie	exon	21208999	21209126	1000	-	.	gene_id "MSTRG.116241"; transcript_id "MSTRG.116241.60"; exon_number "4";
chr22	StringTie	exon	21209359	21209546	1000	-	.	gene_id "MSTRG.116241"; transcript_id "MSTRG.116241.60"; exon_number "5";
chr22	StringTie	exon	21213065	21213201	1000	-	.	gene_id "MSTRG.116241"; transcript_id "MSTRG.116241.60"; exon_number "6";
chr22	StringTie	exon	21213725	21213874	1000	-	.	gene_id "MSTRG.116241"; transcript_id "MSTRG.116241.60"; exon_number "7";
chr22	StringTie	exon	21215219	21216667	1000	-	.	gene_id "MSTRG.116241"; transcript_id "MSTRG.116241.60"; exon_number "8";
chr22	StringTie	exon	21221028	21221123	1000	-	.	gene_id "MSTRG.116241"; transcript_id "MSTRG.116241.60"; exon_number "9";
chr22	StringTie	exon	21221866	21221952	1000	-	.	gene_id "MSTRG.116241"; transcript_id "MSTRG.116241.60"; exon_number "10";
chr22	StringTie	exon	21225391	21225561	1000	-	.	gene_id "MSTRG.116241"; transcript_id "MSTRG.116241.60"; exon_number "11";
chr22	StringTie	exon	21226105	21226278	1000	-	.	gene_id "MSTRG.116241"; transcript_id "MSTRG.116241.60"; exon_number "12";
chr22	StringTie	exon	21226594	21229156	1000	-	.	gene_id "MSTRG.116241"; transcript_id "MSTRG.116241.60"; exon_number "13";
chr22	StringTie	transcript	21207918	21229219	1000	-	.	gene_id "MSTRG.116241"; transcript_id "MSTRG.116241.61";
chr22	StringTie	exon	21207918	21208284	1000	-	.	gene_id "MSTRG.116241"; transcript_id "MSTRG.116241.61"; exon_number "1";
chr22	StringTie	exon	21208589	21208702	1000	-	.	gene_id "MSTRG.116241"; transcript_id "MSTRG.116241.61"; exon_number "2";
chr22	StringTie	exon	21208784	21208896	1000	-	.	gene_id "MSTRG.116241"; transcript_id "MSTRG.116241.61"; exon_number "3";
chr22	StringTie	exon	21208999	21209126	1000	-	.	gene_id "MSTRG.116241"; transcript_id "MSTRG.116241.61"; exon_number "4";
chr22	StringTie	exon	21209359	21209546	1000	-	.	gene_id "MSTRG.116241"; transcript_id "MSTRG.116241.61"; exon_number "5";
chr22	StringTie	exon	21213065	21213201	1000	-	.	gene_id "MSTRG.116241"; transcript_id "MSTRG.116241.61"; exon_number "6";
chr22	StringTie	exon	21213725	21213874	1000	-	.	gene_id "MSTRG.116241"; transcript_id "MSTRG.116241.61"; exon_number "7";
chr22	StringTie	exon	21215219	21216667	1000	-	.	gene_id "MSTRG.116241"; transcript_id "MSTRG.116241.61"; exon_number "8";
chr22	StringTie	exon	21221028	21221131	1000	-	.	gene_id "MSTRG.116241"; transcript_id "MSTRG.116241.61"; exon_number "9";
chr22	StringTie	exon	21221866	21221952	1000	-	.	gene_id "MSTRG.116241"; transcript_id "MSTRG.116241.61"; exon_number "10";
chr22	StringTie	exon	21225391	21225561	1000	-	.	gene_id "MSTRG.116241"; transcript_id "MSTRG.116241.61"; exon_number "11";
chr22	StringTie	exon	21226105	21226278	1000	-	.	gene_id "MSTRG.116241"; transcript_id "MSTRG.116241.61"; exon_number "12";
chr22	StringTie	exon	21228760	21229219	1000	-	.	gene_id "MSTRG.116241"; transcript_id "MSTRG.116241.61"; exon_number "13";
chr22	StringTie	transcript	21207923	21226693	1000	-	.	gene_id "MSTRG.116241"; transcript_id "MSTRG.116241.62";
chr22	StringTie	exon	21207923	21208284	1000	-	.	gene_id "MSTRG.116241"; transcript_id "MSTRG.116241.62"; exon_number "1";
chr22	StringTie	exon	21208589	21208702	1000	-	.	gene_id "MSTRG.116241"; transcript_id "MSTRG.116241.62"; exon_number "2";
chr22	StringTie	exon	21208784	21208896	1000	-	.	gene_id "MSTRG.116241"; transcript_id "MSTRG.116241.62"; exon_number "3";
chr22	StringTie	exon	21208999	21209126	1000	-	.	gene_id "MSTRG.116241"; transcript_id "MSTRG.116241.62"; exon_number "4";
chr22	StringTie	exon	21209359	21209546	1000	-	.	gene_id "MSTRG.116241"; transcript_id "MSTRG.116241.62"; exon_number "5";
chr22	StringTie	exon	21212835	21212876	1000	-	.	gene_id "MSTRG.116241"; transcript_id "MSTRG.116241.62"; exon_number "6";
chr22	StringTie	exon	21213065	21213201	1000	-	.	gene_id "MSTRG.116241"; transcript_id "MSTRG.116241.62"; exon_number "7";
chr22	StringTie	exon	21213725	21213874	1000	-	.	gene_id "MSTRG.116241"; transcript_id "MSTRG.116241.62"; exon_number "8";
chr22	StringTie	exon	21225391	21225561	1000	-	.	gene_id "MSTRG.116241"; transcript_id "MSTRG.116241.62"; exon_number "9";
chr22	StringTie	exon	21226105	21226278	1000	-	.	gene_id "MSTRG.116241"; transcript_id "MSTRG.116241.62"; exon_number "10";
chr22	StringTie	exon	21226594	21226693	1000	-	.	gene_id "MSTRG.116241"; transcript_id "MSTRG.116241.62"; exon_number "11";
chr22	StringTie	transcript	21207927	21225611	1000	-	.	gene_id "MSTRG.116241"; transcript_id "MSTRG.116241.63";
chr22	StringTie	exon	21207927	21208284	1000	-	.	gene_id "MSTRG.116241"; transcript_id "MSTRG.116241.63"; exon_number "1";
chr22	StringTie	exon	21208589	21208702	1000	-	.	gene_id "MSTRG.116241"; transcript_id "MSTRG.116241.63"; exon_number "2";
chr22	StringTie	exon	21208784	21208896	1000	-	.	gene_id "MSTRG.116241"; transcript_id "MSTRG.116241.63"; exon_number "3";
chr22	StringTie	exon	21208999	21209096	1000	-	.	gene_id "MSTRG.116241"; transcript_id "MSTRG.116241.63"; exon_number "4";
chr22	StringTie	exon	21209359	21209546	1000	-	.	gene_id "MSTRG.116241"; transcript_id "MSTRG.116241.63"; exon_number "5";
chr22	StringTie	exon	21213065	21213201	1000	-	.	gene_id "MSTRG.116241"; transcript_id "MSTRG.116241.63"; exon_number "6";
chr22	StringTie	exon	21213725	21213874	1000	-	.	gene_id "MSTRG.116241"; transcript_id "MSTRG.116241.63"; exon_number "7";
chr22	StringTie	exon	21216475	21216667	1000	-	.	gene_id "MSTRG.116241"; transcript_id "MSTRG.116241.63"; exon_number "8";
chr22	StringTie	exon	21221866	21225611	1000	-	.	gene_id "MSTRG.116241"; transcript_id "MSTRG.116241.63"; exon_number "9";
chr22	StringTie	transcript	21207927	21229206	1000	-	.	gene_id "MSTRG.116241"; transcript_id "MSTRG.116241.64";
chr22	StringTie	exon	21207927	21208284	1000	-	.	gene_id "MSTRG.116241"; transcript_id "MSTRG.116241.64"; exon_number "1";
chr22	StringTie	exon	21208589	21208702	1000	-	.	gene_id "MSTRG.116241"; transcript_id "MSTRG.116241.64"; exon_number "2";
chr22	StringTie	exon	21208784	21208896	1000	-	.	gene_id "MSTRG.116241"; transcript_id "MSTRG.116241.64"; exon_number "3";
chr22	StringTie	exon	21208999	21209852	1000	-	.	gene_id "MSTRG.116241"; transcript_id "MSTRG.116241.64"; exon_number "4";
chr22	StringTie	exon	21213065	21213201	1000	-	.	gene_id "MSTRG.116241"; transcript_id "MSTRG.116241.64"; exon_number "5";
chr22	StringTie	exon	21213725	21216667	1000	-	.	gene_id "MSTRG.116241"; transcript_id "MSTRG.116241.64"; exon_number "6";
chr22	StringTie	exon	21221028	21225561	1000	-	.	gene_id "MSTRG.116241"; transcript_id "MSTRG.116241.64"; exon_number "7";
chr22	StringTie	exon	21226105	21226278	1000	-	.	gene_id "MSTRG.116241"; transcript_id "MSTRG.116241.64"; exon_number "8";
chr22	StringTie	exon	21226594	21229206	1000	-	.	gene_id "MSTRG.116241"; transcript_id "MSTRG.116241.64"; exon_number "9";
chr22	StringTie	transcript	21207927	21229225	1000	-	.	gene_id "MSTRG.116241"; transcript_id "MSTRG.116241.65";
chr22	StringTie	exon	21207927	21208284	1000	-	.	gene_id "MSTRG.116241"; transcript_id "MSTRG.116241.65"; exon_number "1";
chr22	StringTie	exon	21208589	21208702	1000	-	.	gene_id "MSTRG.116241"; transcript_id "MSTRG.116241.65"; exon_number "2";
chr22	StringTie	exon	21208784	21208896	1000	-	.	gene_id "MSTRG.116241"; transcript_id "MSTRG.116241.65"; exon_number "3";
chr22	StringTie	exon	21208999	21209096	1000	-	.	gene_id "MSTRG.116241"; transcript_id "MSTRG.116241.65"; exon_number "4";
chr22	StringTie	exon	21209359	21209852	1000	-	.	gene_id "MSTRG.116241"; transcript_id "MSTRG.116241.65"; exon_number "5";
chr22	StringTie	exon	21213065	21213201	1000	-	.	gene_id "MSTRG.116241"; transcript_id "MSTRG.116241.65"; exon_number "6";
chr22	StringTie	exon	21213725	21216667	1000	-	.	gene_id "MSTRG.116241"; transcript_id "MSTRG.116241.65"; exon_number "7";
chr22	StringTie	exon	21221028	21221131	1000	-	.	gene_id "MSTRG.116241"; transcript_id "MSTRG.116241.65"; exon_number "8";
chr22	StringTie	exon	21221866	21225561	1000	-	.	gene_id "MSTRG.116241"; transcript_id "MSTRG.116241.65"; exon_number "9";
chr22	StringTie	exon	21226105	21229225	1000	-	.	gene_id "MSTRG.116241"; transcript_id "MSTRG.116241.65"; exon_number "10";
chr22	StringTie	transcript	21207927	21225609	1000	-	.	gene_id "MSTRG.116241"; transcript_id "MSTRG.116241.66";
chr22	StringTie	exon	21207927	21208284	1000	-	.	gene_id "MSTRG.116241"; transcript_id "MSTRG.116241.66"; exon_number "1";
chr22	StringTie	exon	21208589	21208702	1000	-	.	gene_id "MSTRG.116241"; transcript_id "MSTRG.116241.66"; exon_number "2";
chr22	StringTie	exon	21208784	21208896	1000	-	.	gene_id "MSTRG.116241"; transcript_id "MSTRG.116241.66"; exon_number "3";
chr22	StringTie	exon	21208999	21209126	1000	-	.	gene_id "MSTRG.116241"; transcript_id "MSTRG.116241.66"; exon_number "4";
chr22	StringTie	exon	21209359	21209546	1000	-	.	gene_id "MSTRG.116241"; transcript_id "MSTRG.116241.66"; exon_number "5";
chr22	StringTie	exon	21213065	21213201	1000	-	.	gene_id "MSTRG.116241"; transcript_id "MSTRG.116241.66"; exon_number "6";
chr22	StringTie	exon	21213725	21213874	1000	-	.	gene_id "MSTRG.116241"; transcript_id "MSTRG.116241.66"; exon_number "7";
chr22	StringTie	exon	21215925	21216667	1000	-	.	gene_id "MSTRG.116241"; transcript_id "MSTRG.116241.66"; exon_number "8";
chr22	StringTie	exon	21221028	21221131	1000	-	.	gene_id "MSTRG.116241"; transcript_id "MSTRG.116241.66"; exon_number "9";
chr22	StringTie	exon	21221866	21225609	1000	-	.	gene_id "MSTRG.116241"; transcript_id "MSTRG.116241.66"; exon_number "10";
chr22	StringTie	transcript	21207927	21229144	1000	-	.	gene_id "MSTRG.116241"; transcript_id "MSTRG.116241.67";
chr22	StringTie	exon	21207927	21208284	1000	-	.	gene_id "MSTRG.116241"; transcript_id "MSTRG.116241.67"; exon_number "1";
chr22	StringTie	exon	21208589	21208702	1000	-	.	gene_id "MSTRG.116241"; transcript_id "MSTRG.116241.67"; exon_number "2";
chr22	StringTie	exon	21208784	21208896	1000	-	.	gene_id "MSTRG.116241"; transcript_id "MSTRG.116241.67"; exon_number "3";
chr22	StringTie	exon	21208999	21209126	1000	-	.	gene_id "MSTRG.116241"; transcript_id "MSTRG.116241.67"; exon_number "4";
chr22	StringTie	exon	21209359	21209546	1000	-	.	gene_id "MSTRG.116241"; transcript_id "MSTRG.116241.67"; exon_number "5";
chr22	StringTie	exon	21213065	21213201	1000	-	.	gene_id "MSTRG.116241"; transcript_id "MSTRG.116241.67"; exon_number "6";
chr22	StringTie	exon	21213725	21216667	1000	-	.	gene_id "MSTRG.116241"; transcript_id "MSTRG.116241.67"; exon_number "7";
chr22	StringTie	exon	21221028	21221952	1000	-	.	gene_id "MSTRG.116241"; transcript_id "MSTRG.116241.67"; exon_number "8";
chr22	StringTie	exon	21225391	21225561	1000	-	.	gene_id "MSTRG.116241"; transcript_id "MSTRG.116241.67"; exon_number "9";
chr22	StringTie	exon	21226105	21226386	1000	-	.	gene_id "MSTRG.116241"; transcript_id "MSTRG.116241.67"; exon_number "10";
chr22	StringTie	exon	21228760	21229144	1000	-	.	gene_id "MSTRG.116241"; transcript_id "MSTRG.116241.67"; exon_number "11";
chr22	StringTie	transcript	21207927	21227183	1000	-	.	gene_id "MSTRG.116241"; transcript_id "MSTRG.116241.68";
chr22	StringTie	exon	21207927	21208284	1000	-	.	gene_id "MSTRG.116241"; transcript_id "MSTRG.116241.68"; exon_number "1";
chr22	StringTie	exon	21208589	21208702	1000	-	.	gene_id "MSTRG.116241"; transcript_id "MSTRG.116241.68"; exon_number "2";
chr22	StringTie	exon	21208784	21208896	1000	-	.	gene_id "MSTRG.116241"; transcript_id "MSTRG.116241.68"; exon_number "3";
chr22	StringTie	exon	21208999	21209126	1000	-	.	gene_id "MSTRG.116241"; transcript_id "MSTRG.116241.68"; exon_number "4";
chr22	StringTie	exon	21209359	21209546	1000	-	.	gene_id "MSTRG.116241"; transcript_id "MSTRG.116241.68"; exon_number "5";
chr22	StringTie	exon	21213065	21213201	1000	-	.	gene_id "MSTRG.116241"; transcript_id "MSTRG.116241.68"; exon_number "6";
chr22	StringTie	exon	21213725	21213874	1000	-	.	gene_id "MSTRG.116241"; transcript_id "MSTRG.116241.68"; exon_number "7";
chr22	StringTie	exon	21215219	21215433	1000	-	.	gene_id "MSTRG.116241"; transcript_id "MSTRG.116241.68"; exon_number "8";
chr22	StringTie	exon	21215925	21216667	1000	-	.	gene_id "MSTRG.116241"; transcript_id "MSTRG.116241.68"; exon_number "9";
chr22	StringTie	exon	21221028	21221131	1000	-	.	gene_id "MSTRG.116241"; transcript_id "MSTRG.116241.68"; exon_number "10";
chr22	StringTie	exon	21221866	21225561	1000	-	.	gene_id "MSTRG.116241"; transcript_id "MSTRG.116241.68"; exon_number "11";
chr22	StringTie	exon	21226105	21226321	1000	-	.	gene_id "MSTRG.116241"; transcript_id "MSTRG.116241.68"; exon_number "12";
chr22	StringTie	exon	21226594	21227183	1000	-	.	gene_id "MSTRG.116241"; transcript_id "MSTRG.116241.68"; exon_number "13";
chr22	StringTie	transcript	21207927	21229170	1000	-	.	gene_id "MSTRG.116241"; transcript_id "MSTRG.116241.69";
chr22	StringTie	exon	21207927	21208284	1000	-	.	gene_id "MSTRG.116241"; transcript_id "MSTRG.116241.69"; exon_number "1";
chr22	StringTie	exon	21208589	21208702	1000	-	.	gene_id "MSTRG.116241"; transcript_id "MSTRG.116241.69"; exon_number "2";
chr22	StringTie	exon	21208784	21208896	1000	-	.	gene_id "MSTRG.116241"; transcript_id "MSTRG.116241.69"; exon_number "3";
chr22	StringTie	exon	21208999	21209126	1000	-	.	gene_id "MSTRG.116241"; transcript_id "MSTRG.116241.69"; exon_number "4";
chr22	StringTie	exon	21209359	21209546	1000	-	.	gene_id "MSTRG.116241"; transcript_id "MSTRG.116241.69"; exon_number "5";
chr22	StringTie	exon	21213065	21213201	1000	-	.	gene_id "MSTRG.116241"; transcript_id "MSTRG.116241.69"; exon_number "6";
chr22	StringTie	exon	21213725	21213874	1000	-	.	gene_id "MSTRG.116241"; transcript_id "MSTRG.116241.69"; exon_number "7";
chr22	StringTie	exon	21215219	21215407	1000	-	.	gene_id "MSTRG.116241"; transcript_id "MSTRG.116241.69"; exon_number "8";
chr22	StringTie	exon	21215925	21216078	1000	-	.	gene_id "MSTRG.116241"; transcript_id "MSTRG.116241.69"; exon_number "9";
chr22	StringTie	exon	21216475	21216667	1000	-	.	gene_id "MSTRG.116241"; transcript_id "MSTRG.116241.69"; exon_number "10";
chr22	StringTie	exon	21221028	21221952	1000	-	.	gene_id "MSTRG.116241"; transcript_id "MSTRG.116241.69"; exon_number "11";
chr22	StringTie	exon	21225391	21225561	1000	-	.	gene_id "MSTRG.116241"; transcript_id "MSTRG.116241.69"; exon_number "12";
chr22	StringTie	exon	21226105	21226278	1000	-	.	gene_id "MSTRG.116241"; transcript_id "MSTRG.116241.69"; exon_number "13";
chr22	StringTie	exon	21226594	21229170	1000	-	.	gene_id "MSTRG.116241"; transcript_id "MSTRG.116241.69"; exon_number "14";
chr22	StringTie	transcript	21192794	21229695	1000	-	.	gene_id "MSTRG.116241"; transcript_id "MSTRG.116241.7";
chr22	StringTie	exon	21192794	21193415	1000	-	.	gene_id "MSTRG.116241"; transcript_id "MSTRG.116241.7"; exon_number "1";
chr22	StringTie	exon	21205308	21208284	1000	-	.	gene_id "MSTRG.116241"; transcript_id "MSTRG.116241.7"; exon_number "2";
chr22	StringTie	exon	21208589	21208702	1000	-	.	gene_id "MSTRG.116241"; transcript_id "MSTRG.116241.7"; exon_number "3";
chr22	StringTie	exon	21208784	21208896	1000	-	.	gene_id "MSTRG.116241"; transcript_id "MSTRG.116241.7"; exon_number "4";
chr22	StringTie	exon	21208999	21209126	1000	-	.	gene_id "MSTRG.116241"; transcript_id "MSTRG.116241.7"; exon_number "5";
chr22	StringTie	exon	21209359	21209546	1000	-	.	gene_id "MSTRG.116241"; transcript_id "MSTRG.116241.7"; exon_number "6";
chr22	StringTie	exon	21209700	21212876	1000	-	.	gene_id "MSTRG.116241"; transcript_id "MSTRG.116241.7"; exon_number "7";
chr22	StringTie	exon	21213065	21213201	1000	-	.	gene_id "MSTRG.116241"; transcript_id "MSTRG.116241.7"; exon_number "8";
chr22	StringTie	exon	21213725	21213874	1000	-	.	gene_id "MSTRG.116241"; transcript_id "MSTRG.116241.7"; exon_number "9";
chr22	StringTie	exon	21215219	21215433	1000	-	.	gene_id "MSTRG.116241"; transcript_id "MSTRG.116241.7"; exon_number "10";
chr22	StringTie	exon	21215925	21216667	1000	-	.	gene_id "MSTRG.116241"; transcript_id "MSTRG.116241.7"; exon_number "11";
chr22	StringTie	exon	21221028	21221131	1000	-	.	gene_id "MSTRG.116241"; transcript_id "MSTRG.116241.7"; exon_number "12";
chr22	StringTie	exon	21221866	21221952	1000	-	.	gene_id "MSTRG.116241"; transcript_id "MSTRG.116241.7"; exon_number "13";
chr22	StringTie	exon	21225391	21225561	1000	-	.	gene_id "MSTRG.116241"; transcript_id "MSTRG.116241.7"; exon_number "14";
chr22	StringTie	exon	21226105	21226278	1000	-	.	gene_id "MSTRG.116241"; transcript_id "MSTRG.116241.7"; exon_number "15";
chr22	StringTie	exon	21226594	21229695	1000	-	.	gene_id "MSTRG.116241"; transcript_id "MSTRG.116241.7"; exon_number "16";
chr22	StringTie	transcript	21207930	21229541	1000	-	.	gene_id "MSTRG.116241"; transcript_id "MSTRG.116241.70";
chr22	StringTie	exon	21207930	21208284	1000	-	.	gene_id "MSTRG.116241"; transcript_id "MSTRG.116241.70"; exon_number "1";
chr22	StringTie	exon	21208589	21208702	1000	-	.	gene_id "MSTRG.116241"; transcript_id "MSTRG.116241.70"; exon_number "2";
chr22	StringTie	exon	21208784	21208896	1000	-	.	gene_id "MSTRG.116241"; transcript_id "MSTRG.116241.70"; exon_number "3";
chr22	StringTie	exon	21208999	21209096	1000	-	.	gene_id "MSTRG.116241"; transcript_id "MSTRG.116241.70"; exon_number "4";
chr22	StringTie	exon	21209359	21209546	1000	-	.	gene_id "MSTRG.116241"; transcript_id "MSTRG.116241.70"; exon_number "5";
chr22	StringTie	exon	21213065	21213201	1000	-	.	gene_id "MSTRG.116241"; transcript_id "MSTRG.116241.70"; exon_number "6";
chr22	StringTie	exon	21213725	21213874	1000	-	.	gene_id "MSTRG.116241"; transcript_id "MSTRG.116241.70"; exon_number "7";
chr22	StringTie	exon	21215925	21216667	1000	-	.	gene_id "MSTRG.116241"; transcript_id "MSTRG.116241.70"; exon_number "8";
chr22	StringTie	exon	21221028	21225561	1000	-	.	gene_id "MSTRG.116241"; transcript_id "MSTRG.116241.70"; exon_number "9";
chr22	StringTie	exon	21226105	21226278	1000	-	.	gene_id "MSTRG.116241"; transcript_id "MSTRG.116241.70"; exon_number "10";
chr22	StringTie	exon	21226594	21229541	1000	-	.	gene_id "MSTRG.116241"; transcript_id "MSTRG.116241.70"; exon_number "11";
chr22	StringTie	transcript	21207930	21229155	1000	-	.	gene_id "MSTRG.116241"; transcript_id "MSTRG.116241.71";
chr22	StringTie	exon	21207930	21208284	1000	-	.	gene_id "MSTRG.116241"; transcript_id "MSTRG.116241.71"; exon_number "1";
chr22	StringTie	exon	21208589	21208702	1000	-	.	gene_id "MSTRG.116241"; transcript_id "MSTRG.116241.71"; exon_number "2";
chr22	StringTie	exon	21208784	21208896	1000	-	.	gene_id "MSTRG.116241"; transcript_id "MSTRG.116241.71"; exon_number "3";
chr22	StringTie	exon	21208999	21209126	1000	-	.	gene_id "MSTRG.116241"; transcript_id "MSTRG.116241.71"; exon_number "4";
chr22	StringTie	exon	21209359	21209807	1000	-	.	gene_id "MSTRG.116241"; transcript_id "MSTRG.116241.71"; exon_number "5";
chr22	StringTie	exon	21213065	21213874	1000	-	.	gene_id "MSTRG.116241"; transcript_id "MSTRG.116241.71"; exon_number "6";
chr22	StringTie	exon	21215219	21216667	1000	-	.	gene_id "MSTRG.116241"; transcript_id "MSTRG.116241.71"; exon_number "7";
chr22	StringTie	exon	21221028	21225561	1000	-	.	gene_id "MSTRG.116241"; transcript_id "MSTRG.116241.71"; exon_number "8";
chr22	StringTie	exon	21226105	21226278	1000	-	.	gene_id "MSTRG.116241"; transcript_id "MSTRG.116241.71"; exon_number "9";
chr22	StringTie	exon	21226594	21229155	1000	-	.	gene_id "MSTRG.116241"; transcript_id "MSTRG.116241.71"; exon_number "10";
chr22	StringTie	transcript	21207931	21229377	1000	-	.	gene_id "MSTRG.116241"; transcript_id "MSTRG.116241.72";
chr22	StringTie	exon	21207931	21209096	1000	-	.	gene_id "MSTRG.116241"; transcript_id "MSTRG.116241.72"; exon_number "1";
chr22	StringTie	exon	21209359	21216667	1000	-	.	gene_id "MSTRG.116241"; transcript_id "MSTRG.116241.72"; exon_number "2";
chr22	StringTie	exon	21221028	21225561	1000	-	.	gene_id "MSTRG.116241"; transcript_id "MSTRG.116241.72"; exon_number "3";
chr22	StringTie	exon	21226105	21226278	1000	-	.	gene_id "MSTRG.116241"; transcript_id "MSTRG.116241.72"; exon_number "4";
chr22	StringTie	exon	21228760	21229377	1000	-	.	gene_id "MSTRG.116241"; transcript_id "MSTRG.116241.72"; exon_number "5";
chr22	StringTie	transcript	21207941	21229139	1000	-	.	gene_id "MSTRG.116241"; transcript_id "MSTRG.116241.73";
chr22	StringTie	exon	21207941	21208284	1000	-	.	gene_id "MSTRG.116241"; transcript_id "MSTRG.116241.73"; exon_number "1";
chr22	StringTie	exon	21208589	21208702	1000	-	.	gene_id "MSTRG.116241"; transcript_id "MSTRG.116241.73"; exon_number "2";
chr22	StringTie	exon	21208784	21208896	1000	-	.	gene_id "MSTRG.116241"; transcript_id "MSTRG.116241.73"; exon_number "3";
chr22	StringTie	exon	21208999	21209126	1000	-	.	gene_id "MSTRG.116241"; transcript_id "MSTRG.116241.73"; exon_number "4";
chr22	StringTie	exon	21209359	21209546	1000	-	.	gene_id "MSTRG.116241"; transcript_id "MSTRG.116241.73"; exon_number "5";
chr22	StringTie	exon	21213065	21213201	1000	-	.	gene_id "MSTRG.116241"; transcript_id "MSTRG.116241.73"; exon_number "6";
chr22	StringTie	exon	21213725	21213874	1000	-	.	gene_id "MSTRG.116241"; transcript_id "MSTRG.116241.73"; exon_number "7";
chr22	StringTie	exon	21216475	21216667	1000	-	.	gene_id "MSTRG.116241"; transcript_id "MSTRG.116241.73"; exon_number "8";
chr22	StringTie	exon	21221028	21221131	1000	-	.	gene_id "MSTRG.116241"; transcript_id "MSTRG.116241.73"; exon_number "9";
chr22	StringTie	exon	21225391	21225561	1000	-	.	gene_id "MSTRG.116241"; transcript_id "MSTRG.116241.73"; exon_number "10";
chr22	StringTie	exon	21226105	21226278	1000	-	.	gene_id "MSTRG.116241"; transcript_id "MSTRG.116241.73"; exon_number "11";
chr22	StringTie	exon	21228760	21229139	1000	-	.	gene_id "MSTRG.116241"; transcript_id "MSTRG.116241.73"; exon_number "12";
chr22	StringTie	transcript	21207943	21224365	1000	-	.	gene_id "MSTRG.116241"; transcript_id "MSTRG.116241.74";
chr22	StringTie	exon	21207943	21208284	1000	-	.	gene_id "MSTRG.116241"; transcript_id "MSTRG.116241.74"; exon_number "1";
chr22	StringTie	exon	21208589	21208702	1000	-	.	gene_id "MSTRG.116241"; transcript_id "MSTRG.116241.74"; exon_number "2";
chr22	StringTie	exon	21208784	21208896	1000	-	.	gene_id "MSTRG.116241"; transcript_id "MSTRG.116241.74"; exon_number "3";
chr22	StringTie	exon	21208999	21209126	1000	-	.	gene_id "MSTRG.116241"; transcript_id "MSTRG.116241.74"; exon_number "4";
chr22	StringTie	exon	21209359	21209507	1000	-	.	gene_id "MSTRG.116241"; transcript_id "MSTRG.116241.74"; exon_number "5";
chr22	StringTie	exon	21209700	21209852	1000	-	.	gene_id "MSTRG.116241"; transcript_id "MSTRG.116241.74"; exon_number "6";
chr22	StringTie	exon	21213065	21213201	1000	-	.	gene_id "MSTRG.116241"; transcript_id "MSTRG.116241.74"; exon_number "7";
chr22	StringTie	exon	21213725	21213874	1000	-	.	gene_id "MSTRG.116241"; transcript_id "MSTRG.116241.74"; exon_number "8";
chr22	StringTie	exon	21215219	21216667	1000	-	.	gene_id "MSTRG.116241"; transcript_id "MSTRG.116241.74"; exon_number "9";
chr22	StringTie	exon	21221028	21221131	1000	-	.	gene_id "MSTRG.116241"; transcript_id "MSTRG.116241.74"; exon_number "10";
chr22	StringTie	exon	21221866	21224365	1000	-	.	gene_id "MSTRG.116241"; transcript_id "MSTRG.116241.74"; exon_number "11";
chr22	StringTie	transcript	21207943	21229174	1000	-	.	gene_id "MSTRG.116241"; transcript_id "MSTRG.116241.75";
chr22	StringTie	exon	21207943	21208284	1000	-	.	gene_id "MSTRG.116241"; transcript_id "MSTRG.116241.75"; exon_number "1";
chr22	StringTie	exon	21208589	21208702	1000	-	.	gene_id "MSTRG.116241"; transcript_id "MSTRG.116241.75"; exon_number "2";
chr22	StringTie	exon	21208784	21208896	1000	-	.	gene_id "MSTRG.116241"; transcript_id "MSTRG.116241.75"; exon_number "3";
chr22	StringTie	exon	21208999	21209126	1000	-	.	gene_id "MSTRG.116241"; transcript_id "MSTRG.116241.75"; exon_number "4";
chr22	StringTie	exon	21209359	21209546	1000	-	.	gene_id "MSTRG.116241"; transcript_id "MSTRG.116241.75"; exon_number "5";
chr22	StringTie	exon	21213065	21213201	1000	-	.	gene_id "MSTRG.116241"; transcript_id "MSTRG.116241.75"; exon_number "6";
chr22	StringTie	exon	21213725	21213874	1000	-	.	gene_id "MSTRG.116241"; transcript_id "MSTRG.116241.75"; exon_number "7";
chr22	StringTie	exon	21216475	21216667	1000	-	.	gene_id "MSTRG.116241"; transcript_id "MSTRG.116241.75"; exon_number "8";
chr22	StringTie	exon	21221028	21221131	1000	-	.	gene_id "MSTRG.116241"; transcript_id "MSTRG.116241.75"; exon_number "9";
chr22	StringTie	exon	21221866	21221952	1000	-	.	gene_id "MSTRG.116241"; transcript_id "MSTRG.116241.75"; exon_number "10";
chr22	StringTie	exon	21225391	21225561	1000	-	.	gene_id "MSTRG.116241"; transcript_id "MSTRG.116241.75"; exon_number "11";
chr22	StringTie	exon	21226105	21226278	1000	-	.	gene_id "MSTRG.116241"; transcript_id "MSTRG.116241.75"; exon_number "12";
chr22	StringTie	exon	21228760	21229174	1000	-	.	gene_id "MSTRG.116241"; transcript_id "MSTRG.116241.75"; exon_number "13";
chr22	StringTie	transcript	21207943	21229140	1000	-	.	gene_id "MSTRG.116241"; transcript_id "MSTRG.116241.76";
chr22	StringTie	exon	21207943	21208284	1000	-	.	gene_id "MSTRG.116241"; transcript_id "MSTRG.116241.76"; exon_number "1";
chr22	StringTie	exon	21208589	21208702	1000	-	.	gene_id "MSTRG.116241"; transcript_id "MSTRG.116241.76"; exon_number "2";
chr22	StringTie	exon	21208784	21208896	1000	-	.	gene_id "MSTRG.116241"; transcript_id "MSTRG.116241.76"; exon_number "3";
chr22	StringTie	exon	21208999	21209126	1000	-	.	gene_id "MSTRG.116241"; transcript_id "MSTRG.116241.76"; exon_number "4";
chr22	StringTie	exon	21209359	21209546	1000	-	.	gene_id "MSTRG.116241"; transcript_id "MSTRG.116241.76"; exon_number "5";
chr22	StringTie	exon	21213065	21213201	1000	-	.	gene_id "MSTRG.116241"; transcript_id "MSTRG.116241.76"; exon_number "6";
chr22	StringTie	exon	21213725	21213874	1000	-	.	gene_id "MSTRG.116241"; transcript_id "MSTRG.116241.76"; exon_number "7";
chr22	StringTie	exon	21215219	21215407	1000	-	.	gene_id "MSTRG.116241"; transcript_id "MSTRG.116241.76"; exon_number "8";
chr22	StringTie	exon	21216475	21216667	1000	-	.	gene_id "MSTRG.116241"; transcript_id "MSTRG.116241.76"; exon_number "9";
chr22	StringTie	exon	21221028	21221131	1000	-	.	gene_id "MSTRG.116241"; transcript_id "MSTRG.116241.76"; exon_number "10";
chr22	StringTie	exon	21221866	21221952	1000	-	.	gene_id "MSTRG.116241"; transcript_id "MSTRG.116241.76"; exon_number "11";
chr22	StringTie	exon	21225391	21225561	1000	-	.	gene_id "MSTRG.116241"; transcript_id "MSTRG.116241.76"; exon_number "12";
chr22	StringTie	exon	21226105	21226278	1000	-	.	gene_id "MSTRG.116241"; transcript_id "MSTRG.116241.76"; exon_number "13";
chr22	StringTie	exon	21226594	21229140	1000	-	.	gene_id "MSTRG.116241"; transcript_id "MSTRG.116241.76"; exon_number "14";
chr22	StringTie	transcript	21207945	21229139	1000	-	.	gene_id "MSTRG.116241"; transcript_id "MSTRG.116241.77";
chr22	StringTie	exon	21207945	21208284	1000	-	.	gene_id "MSTRG.116241"; transcript_id "MSTRG.116241.77"; exon_number "1";
chr22	StringTie	exon	21208589	21208702	1000	-	.	gene_id "MSTRG.116241"; transcript_id "MSTRG.116241.77"; exon_number "2";
chr22	StringTie	exon	21208784	21208896	1000	-	.	gene_id "MSTRG.116241"; transcript_id "MSTRG.116241.77"; exon_number "3";
chr22	StringTie	exon	21208999	21209126	1000	-	.	gene_id "MSTRG.116241"; transcript_id "MSTRG.116241.77"; exon_number "4";
chr22	StringTie	exon	21209359	21209546	1000	-	.	gene_id "MSTRG.116241"; transcript_id "MSTRG.116241.77"; exon_number "5";
chr22	StringTie	exon	21213065	21213201	1000	-	.	gene_id "MSTRG.116241"; transcript_id "MSTRG.116241.77"; exon_number "6";
chr22	StringTie	exon	21213725	21213874	1000	-	.	gene_id "MSTRG.116241"; transcript_id "MSTRG.116241.77"; exon_number "7";
chr22	StringTie	exon	21215219	21215433	1000	-	.	gene_id "MSTRG.116241"; transcript_id "MSTRG.116241.77"; exon_number "8";
chr22	StringTie	exon	21216475	21216667	1000	-	.	gene_id "MSTRG.116241"; transcript_id "MSTRG.116241.77"; exon_number "9";
chr22	StringTie	exon	21221028	21221131	1000	-	.	gene_id "MSTRG.116241"; transcript_id "MSTRG.116241.77"; exon_number "10";
chr22	StringTie	exon	21221866	21221952	1000	-	.	gene_id "MSTRG.116241"; transcript_id "MSTRG.116241.77"; exon_number "11";
chr22	StringTie	exon	21225391	21225561	1000	-	.	gene_id "MSTRG.116241"; transcript_id "MSTRG.116241.77"; exon_number "12";
chr22	StringTie	exon	21226105	21226386	1000	-	.	gene_id "MSTRG.116241"; transcript_id "MSTRG.116241.77"; exon_number "13";
chr22	StringTie	exon	21228760	21229139	1000	-	.	gene_id "MSTRG.116241"; transcript_id "MSTRG.116241.77"; exon_number "14";
chr22	StringTie	transcript	21207958	21229140	1000	-	.	gene_id "MSTRG.116241"; transcript_id "MSTRG.116241.78";
chr22	StringTie	exon	21207958	21208284	1000	-	.	gene_id "MSTRG.116241"; transcript_id "MSTRG.116241.78"; exon_number "1";
chr22	StringTie	exon	21208589	21208702	1000	-	.	gene_id "MSTRG.116241"; transcript_id "MSTRG.116241.78"; exon_number "2";
chr22	StringTie	exon	21208784	21208896	1000	-	.	gene_id "MSTRG.116241"; transcript_id "MSTRG.116241.78"; exon_number "3";
chr22	StringTie	exon	21208999	21209126	1000	-	.	gene_id "MSTRG.116241"; transcript_id "MSTRG.116241.78"; exon_number "4";
chr22	StringTie	exon	21209359	21209546	1000	-	.	gene_id "MSTRG.116241"; transcript_id "MSTRG.116241.78"; exon_number "5";
chr22	StringTie	exon	21212755	21212876	1000	-	.	gene_id "MSTRG.116241"; transcript_id "MSTRG.116241.78"; exon_number "6";
chr22	StringTie	exon	21213065	21213201	1000	-	.	gene_id "MSTRG.116241"; transcript_id "MSTRG.116241.78"; exon_number "7";
chr22	StringTie	exon	21213725	21213874	1000	-	.	gene_id "MSTRG.116241"; transcript_id "MSTRG.116241.78"; exon_number "8";
chr22	StringTie	exon	21215219	21216667	1000	-	.	gene_id "MSTRG.116241"; transcript_id "MSTRG.116241.78"; exon_number "9";
chr22	StringTie	exon	21221028	21221952	1000	-	.	gene_id "MSTRG.116241"; transcript_id "MSTRG.116241.78"; exon_number "10";
chr22	StringTie	exon	21225391	21225561	1000	-	.	gene_id "MSTRG.116241"; transcript_id "MSTRG.116241.78"; exon_number "11";
chr22	StringTie	exon	21226105	21226278	1000	-	.	gene_id "MSTRG.116241"; transcript_id "MSTRG.116241.78"; exon_number "12";
chr22	StringTie	exon	21228760	21229140	1000	-	.	gene_id "MSTRG.116241"; transcript_id "MSTRG.116241.78"; exon_number "13";
chr22	StringTie	transcript	21207961	21229139	1000	-	.	gene_id "MSTRG.116241"; transcript_id "MSTRG.116241.79";
chr22	StringTie	exon	21207961	21208896	1000	-	.	gene_id "MSTRG.116241"; transcript_id "MSTRG.116241.79"; exon_number "1";
chr22	StringTie	exon	21208999	21213201	1000	-	.	gene_id "MSTRG.116241"; transcript_id "MSTRG.116241.79"; exon_number "2";
chr22	StringTie	exon	21213725	21213874	1000	-	.	gene_id "MSTRG.116241"; transcript_id "MSTRG.116241.79"; exon_number "3";
chr22	StringTie	exon	21215219	21216667	1000	-	.	gene_id "MSTRG.116241"; transcript_id "MSTRG.116241.79"; exon_number "4";
chr22	StringTie	exon	21221028	21221131	1000	-	.	gene_id "MSTRG.116241"; transcript_id "MSTRG.116241.79"; exon_number "5";
chr22	StringTie	exon	21221866	21221952	1000	-	.	gene_id "MSTRG.116241"; transcript_id "MSTRG.116241.79"; exon_number "6";
chr22	StringTie	exon	21225391	21225561	1000	-	.	gene_id "MSTRG.116241"; transcript_id "MSTRG.116241.79"; exon_number "7";
chr22	StringTie	exon	21226105	21226181	1000	-	.	gene_id "MSTRG.116241"; transcript_id "MSTRG.116241.79"; exon_number "8";
chr22	StringTie	exon	21228760	21229139	1000	-	.	gene_id "MSTRG.116241"; transcript_id "MSTRG.116241.79"; exon_number "9";
chr22	StringTie	transcript	21200615	21229171	1000	-	.	gene_id "MSTRG.116241"; transcript_id "MSTRG.116241.8";
chr22	StringTie	exon	21200615	21208284	1000	-	.	gene_id "MSTRG.116241"; transcript_id "MSTRG.116241.8"; exon_number "1";
chr22	StringTie	exon	21208589	21208702	1000	-	.	gene_id "MSTRG.116241"; transcript_id "MSTRG.116241.8"; exon_number "2";
chr22	StringTie	exon	21208784	21209126	1000	-	.	gene_id "MSTRG.116241"; transcript_id "MSTRG.116241.8"; exon_number "3";
chr22	StringTie	exon	21209359	21209852	1000	-	.	gene_id "MSTRG.116241"; transcript_id "MSTRG.116241.8"; exon_number "4";
chr22	StringTie	exon	21213065	21213201	1000	-	.	gene_id "MSTRG.116241"; transcript_id "MSTRG.116241.8"; exon_number "5";
chr22	StringTie	exon	21213725	21213874	1000	-	.	gene_id "MSTRG.116241"; transcript_id "MSTRG.116241.8"; exon_number "6";
chr22	StringTie	exon	21215219	21216667	1000	-	.	gene_id "MSTRG.116241"; transcript_id "MSTRG.116241.8"; exon_number "7";
chr22	StringTie	exon	21221028	21221131	1000	-	.	gene_id "MSTRG.116241"; transcript_id "MSTRG.116241.8"; exon_number "8";
chr22	StringTie	exon	21221866	21221952	1000	-	.	gene_id "MSTRG.116241"; transcript_id "MSTRG.116241.8"; exon_number "9";
chr22	StringTie	exon	21225391	21225561	1000	-	.	gene_id "MSTRG.116241"; transcript_id "MSTRG.116241.8"; exon_number "10";
chr22	StringTie	exon	21226105	21226278	1000	-	.	gene_id "MSTRG.116241"; transcript_id "MSTRG.116241.8"; exon_number "11";
chr22	StringTie	exon	21226594	21229171	1000	-	.	gene_id "MSTRG.116241"; transcript_id "MSTRG.116241.8"; exon_number "12";
chr22	StringTie	transcript	21207961	21229140	1000	-	.	gene_id "MSTRG.116241"; transcript_id "MSTRG.116241.80";
chr22	StringTie	exon	21207961	21208284	1000	-	.	gene_id "MSTRG.116241"; transcript_id "MSTRG.116241.80"; exon_number "1";
chr22	StringTie	exon	21208589	21208702	1000	-	.	gene_id "MSTRG.116241"; transcript_id "MSTRG.116241.80"; exon_number "2";
chr22	StringTie	exon	21208784	21208896	1000	-	.	gene_id "MSTRG.116241"; transcript_id "MSTRG.116241.80"; exon_number "3";
chr22	StringTie	exon	21208999	21209096	1000	-	.	gene_id "MSTRG.116241"; transcript_id "MSTRG.116241.80"; exon_number "4";
chr22	StringTie	exon	21209359	21213201	1000	-	.	gene_id "MSTRG.116241"; transcript_id "MSTRG.116241.80"; exon_number "5";
chr22	StringTie	exon	21213725	21213874	1000	-	.	gene_id "MSTRG.116241"; transcript_id "MSTRG.116241.80"; exon_number "6";
chr22	StringTie	exon	21215219	21216667	1000	-	.	gene_id "MSTRG.116241"; transcript_id "MSTRG.116241.80"; exon_number "7";
chr22	StringTie	exon	21225391	21225561	1000	-	.	gene_id "MSTRG.116241"; transcript_id "MSTRG.116241.80"; exon_number "8";
chr22	StringTie	exon	21226105	21226278	1000	-	.	gene_id "MSTRG.116241"; transcript_id "MSTRG.116241.80"; exon_number "9";
chr22	StringTie	exon	21226594	21229140	1000	-	.	gene_id "MSTRG.116241"; transcript_id "MSTRG.116241.80"; exon_number "10";
chr22	StringTie	transcript	21207961	21229140	1000	-	.	gene_id "MSTRG.116241"; transcript_id "MSTRG.116241.81";
chr22	StringTie	exon	21207961	21208284	1000	-	.	gene_id "MSTRG.116241"; transcript_id "MSTRG.116241.81"; exon_number "1";
chr22	StringTie	exon	21208589	21208702	1000	-	.	gene_id "MSTRG.116241"; transcript_id "MSTRG.116241.81"; exon_number "2";
chr22	StringTie	exon	21208784	21208896	1000	-	.	gene_id "MSTRG.116241"; transcript_id "MSTRG.116241.81"; exon_number "3";
chr22	StringTie	exon	21208999	21209126	1000	-	.	gene_id "MSTRG.116241"; transcript_id "MSTRG.116241.81"; exon_number "4";
chr22	StringTie	exon	21209359	21209546	1000	-	.	gene_id "MSTRG.116241"; transcript_id "MSTRG.116241.81"; exon_number "5";
chr22	StringTie	exon	21213065	21213201	1000	-	.	gene_id "MSTRG.116241"; transcript_id "MSTRG.116241.81"; exon_number "6";
chr22	StringTie	exon	21213725	21213874	1000	-	.	gene_id "MSTRG.116241"; transcript_id "MSTRG.116241.81"; exon_number "7";
chr22	StringTie	exon	21215219	21215407	1000	-	.	gene_id "MSTRG.116241"; transcript_id "MSTRG.116241.81"; exon_number "8";
chr22	StringTie	exon	21216475	21216667	1000	-	.	gene_id "MSTRG.116241"; transcript_id "MSTRG.116241.81"; exon_number "9";
chr22	StringTie	exon	21221028	21221952	1000	-	.	gene_id "MSTRG.116241"; transcript_id "MSTRG.116241.81"; exon_number "10";
chr22	StringTie	exon	21225391	21225561	1000	-	.	gene_id "MSTRG.116241"; transcript_id "MSTRG.116241.81"; exon_number "11";
chr22	StringTie	exon	21226105	21226278	1000	-	.	gene_id "MSTRG.116241"; transcript_id "MSTRG.116241.81"; exon_number "12";
chr22	StringTie	exon	21226594	21229140	1000	-	.	gene_id "MSTRG.116241"; transcript_id "MSTRG.116241.81"; exon_number "13";
chr22	StringTie	transcript	21207961	21229140	1000	-	.	gene_id "MSTRG.116241"; transcript_id "MSTRG.116241.82";
chr22	StringTie	exon	21207961	21208284	1000	-	.	gene_id "MSTRG.116241"; transcript_id "MSTRG.116241.82"; exon_number "1";
chr22	StringTie	exon	21208589	21208702	1000	-	.	gene_id "MSTRG.116241"; transcript_id "MSTRG.116241.82"; exon_number "2";
chr22	StringTie	exon	21208784	21208896	1000	-	.	gene_id "MSTRG.116241"; transcript_id "MSTRG.116241.82"; exon_number "3";
chr22	StringTie	exon	21208999	21209096	1000	-	.	gene_id "MSTRG.116241"; transcript_id "MSTRG.116241.82"; exon_number "4";
chr22	StringTie	exon	21209359	21209546	1000	-	.	gene_id "MSTRG.116241"; transcript_id "MSTRG.116241.82"; exon_number "5";
chr22	StringTie	exon	21213065	21213201	1000	-	.	gene_id "MSTRG.116241"; transcript_id "MSTRG.116241.82"; exon_number "6";
chr22	StringTie	exon	21213725	21213874	1000	-	.	gene_id "MSTRG.116241"; transcript_id "MSTRG.116241.82"; exon_number "7";
chr22	StringTie	exon	21216475	21216667	1000	-	.	gene_id "MSTRG.116241"; transcript_id "MSTRG.116241.82"; exon_number "8";
chr22	StringTie	exon	21221028	21221131	1000	-	.	gene_id "MSTRG.116241"; transcript_id "MSTRG.116241.82"; exon_number "9";
chr22	StringTie	exon	21221866	21221952	1000	-	.	gene_id "MSTRG.116241"; transcript_id "MSTRG.116241.82"; exon_number "10";
chr22	StringTie	exon	21225391	21225561	1000	-	.	gene_id "MSTRG.116241"; transcript_id "MSTRG.116241.82"; exon_number "11";
chr22	StringTie	exon	21226105	21226278	1000	-	.	gene_id "MSTRG.116241"; transcript_id "MSTRG.116241.82"; exon_number "12";
chr22	StringTie	exon	21228760	21229140	1000	-	.	gene_id "MSTRG.116241"; transcript_id "MSTRG.116241.82"; exon_number "13";
chr22	StringTie	transcript	21207961	21229139	1000	-	.	gene_id "MSTRG.116241"; transcript_id "MSTRG.116241.83";
chr22	StringTie	exon	21207961	21208284	1000	-	.	gene_id "MSTRG.116241"; transcript_id "MSTRG.116241.83"; exon_number "1";
chr22	StringTie	exon	21208589	21208702	1000	-	.	gene_id "MSTRG.116241"; transcript_id "MSTRG.116241.83"; exon_number "2";
chr22	StringTie	exon	21208784	21208896	1000	-	.	gene_id "MSTRG.116241"; transcript_id "MSTRG.116241.83"; exon_number "3";
chr22	StringTie	exon	21208999	21209126	1000	-	.	gene_id "MSTRG.116241"; transcript_id "MSTRG.116241.83"; exon_number "4";
chr22	StringTie	exon	21209359	21209568	1000	-	.	gene_id "MSTRG.116241"; transcript_id "MSTRG.116241.83"; exon_number "5";
chr22	StringTie	exon	21210890	21212949	1000	-	.	gene_id "MSTRG.116241"; transcript_id "MSTRG.116241.83"; exon_number "6";
chr22	StringTie	exon	21213065	21213201	1000	-	.	gene_id "MSTRG.116241"; transcript_id "MSTRG.116241.83"; exon_number "7";
chr22	StringTie	exon	21213725	21213874	1000	-	.	gene_id "MSTRG.116241"; transcript_id "MSTRG.116241.83"; exon_number "8";
chr22	StringTie	exon	21215219	21216667	1000	-	.	gene_id "MSTRG.116241"; transcript_id "MSTRG.116241.83"; exon_number "9";
chr22	StringTie	exon	21221028	21221131	1000	-	.	gene_id "MSTRG.116241"; transcript_id "MSTRG.116241.83"; exon_number "10";
chr22	StringTie	exon	21221866	21221952	1000	-	.	gene_id "MSTRG.116241"; transcript_id "MSTRG.116241.83"; exon_number "11";
chr22	StringTie	exon	21225391	21225561	1000	-	.	gene_id "MSTRG.116241"; transcript_id "MSTRG.116241.83"; exon_number "12";
chr22	StringTie	exon	21226105	21226278	1000	-	.	gene_id "MSTRG.116241"; transcript_id "MSTRG.116241.83"; exon_number "13";
chr22	StringTie	exon	21226594	21226662	1000	-	.	gene_id "MSTRG.116241"; transcript_id "MSTRG.116241.83"; exon_number "14";
chr22	StringTie	exon	21228760	21229139	1000	-	.	gene_id "MSTRG.116241"; transcript_id "MSTRG.116241.83"; exon_number "15";
chr22	StringTie	transcript	21207964	21227267	1000	-	.	gene_id "MSTRG.116241"; transcript_id "MSTRG.116241.84";
chr22	StringTie	exon	21207964	21208284	1000	-	.	gene_id "MSTRG.116241"; transcript_id "MSTRG.116241.84"; exon_number "1";
chr22	StringTie	exon	21208589	21208896	1000	-	.	gene_id "MSTRG.116241"; transcript_id "MSTRG.116241.84"; exon_number "2";
chr22	StringTie	exon	21208999	21209126	1000	-	.	gene_id "MSTRG.116241"; transcript_id "MSTRG.116241.84"; exon_number "3";
chr22	StringTie	exon	21209359	21209507	1000	-	.	gene_id "MSTRG.116241"; transcript_id "MSTRG.116241.84"; exon_number "4";
chr22	StringTie	exon	21213065	21213201	1000	-	.	gene_id "MSTRG.116241"; transcript_id "MSTRG.116241.84"; exon_number "5";
chr22	StringTie	exon	21213725	21213874	1000	-	.	gene_id "MSTRG.116241"; transcript_id "MSTRG.116241.84"; exon_number "6";
chr22	StringTie	exon	21216475	21216667	1000	-	.	gene_id "MSTRG.116241"; transcript_id "MSTRG.116241.84"; exon_number "7";
chr22	StringTie	exon	21221028	21221131	1000	-	.	gene_id "MSTRG.116241"; transcript_id "MSTRG.116241.84"; exon_number "8";
chr22	StringTie	exon	21221866	21221952	1000	-	.	gene_id "MSTRG.116241"; transcript_id "MSTRG.116241.84"; exon_number "9";
chr22	StringTie	exon	21225391	21225561	1000	-	.	gene_id "MSTRG.116241"; transcript_id "MSTRG.116241.84"; exon_number "10";
chr22	StringTie	exon	21226105	21227267	1000	-	.	gene_id "MSTRG.116241"; transcript_id "MSTRG.116241.84"; exon_number "11";
chr22	StringTie	transcript	21207966	21229205	1000	-	.	gene_id "MSTRG.116241"; transcript_id "MSTRG.116241.85";
chr22	StringTie	exon	21207966	21208284	1000	-	.	gene_id "MSTRG.116241"; transcript_id "MSTRG.116241.85"; exon_number "1";
chr22	StringTie	exon	21208589	21208702	1000	-	.	gene_id "MSTRG.116241"; transcript_id "MSTRG.116241.85"; exon_number "2";
chr22	StringTie	exon	21208784	21208896	1000	-	.	gene_id "MSTRG.116241"; transcript_id "MSTRG.116241.85"; exon_number "3";
chr22	StringTie	exon	21208999	21209568	1000	-	.	gene_id "MSTRG.116241"; transcript_id "MSTRG.116241.85"; exon_number "4";
chr22	StringTie	exon	21212755	21212876	1000	-	.	gene_id "MSTRG.116241"; transcript_id "MSTRG.116241.85"; exon_number "5";
chr22	StringTie	exon	21213065	21213201	1000	-	.	gene_id "MSTRG.116241"; transcript_id "MSTRG.116241.85"; exon_number "6";
chr22	StringTie	exon	21213725	21213874	1000	-	.	gene_id "MSTRG.116241"; transcript_id "MSTRG.116241.85"; exon_number "7";
chr22	StringTie	exon	21228760	21229205	1000	-	.	gene_id "MSTRG.116241"; transcript_id "MSTRG.116241.85"; exon_number "8";
chr22	StringTie	transcript	21207966	21226693	1000	-	.	gene_id "MSTRG.116241"; transcript_id "MSTRG.116241.86";
chr22	StringTie	exon	21207966	21208284	1000	-	.	gene_id "MSTRG.116241"; transcript_id "MSTRG.116241.86"; exon_number "1";
chr22	StringTie	exon	21208589	21208702	1000	-	.	gene_id "MSTRG.116241"; transcript_id "MSTRG.116241.86"; exon_number "2";
chr22	StringTie	exon	21208784	21208896	1000	-	.	gene_id "MSTRG.116241"; transcript_id "MSTRG.116241.86"; exon_number "3";
chr22	StringTie	exon	21208999	21209126	1000	-	.	gene_id "MSTRG.116241"; transcript_id "MSTRG.116241.86"; exon_number "4";
chr22	StringTie	exon	21209359	21209546	1000	-	.	gene_id "MSTRG.116241"; transcript_id "MSTRG.116241.86"; exon_number "5";
chr22	StringTie	exon	21213065	21213201	1000	-	.	gene_id "MSTRG.116241"; transcript_id "MSTRG.116241.86"; exon_number "6";
chr22	StringTie	exon	21213725	21213874	1000	-	.	gene_id "MSTRG.116241"; transcript_id "MSTRG.116241.86"; exon_number "7";
chr22	StringTie	exon	21215925	21216667	1000	-	.	gene_id "MSTRG.116241"; transcript_id "MSTRG.116241.86"; exon_number "8";
chr22	StringTie	exon	21221028	21221131	1000	-	.	gene_id "MSTRG.116241"; transcript_id "MSTRG.116241.86"; exon_number "9";
chr22	StringTie	exon	21221866	21221952	1000	-	.	gene_id "MSTRG.116241"; transcript_id "MSTRG.116241.86"; exon_number "10";
chr22	StringTie	exon	21225391	21225561	1000	-	.	gene_id "MSTRG.116241"; transcript_id "MSTRG.116241.86"; exon_number "11";
chr22	StringTie	exon	21226105	21226278	1000	-	.	gene_id "MSTRG.116241"; transcript_id "MSTRG.116241.86"; exon_number "12";
chr22	StringTie	exon	21226594	21226693	1000	-	.	gene_id "MSTRG.116241"; transcript_id "MSTRG.116241.86"; exon_number "13";
chr22	StringTie	transcript	21207967	21229140	1000	-	.	gene_id "MSTRG.116241"; transcript_id "MSTRG.116241.87";
chr22	StringTie	exon	21207967	21208280	1000	-	.	gene_id "MSTRG.116241"; transcript_id "MSTRG.116241.87"; exon_number "1";
chr22	StringTie	exon	21208589	21208702	1000	-	.	gene_id "MSTRG.116241"; transcript_id "MSTRG.116241.87"; exon_number "2";
chr22	StringTie	exon	21208784	21208896	1000	-	.	gene_id "MSTRG.116241"; transcript_id "MSTRG.116241.87"; exon_number "3";
chr22	StringTie	exon	21208999	21209126	1000	-	.	gene_id "MSTRG.116241"; transcript_id "MSTRG.116241.87"; exon_number "4";
chr22	StringTie	exon	21209359	21213201	1000	-	.	gene_id "MSTRG.116241"; transcript_id "MSTRG.116241.87"; exon_number "5";
chr22	StringTie	exon	21213725	21213874	1000	-	.	gene_id "MSTRG.116241"; transcript_id "MSTRG.116241.87"; exon_number "6";
chr22	StringTie	exon	21228760	21229140	1000	-	.	gene_id "MSTRG.116241"; transcript_id "MSTRG.116241.87"; exon_number "7";
chr22	StringTie	transcript	21207967	21229335	1000	-	.	gene_id "MSTRG.116241"; transcript_id "MSTRG.116241.88";
chr22	StringTie	exon	21207967	21208284	1000	-	.	gene_id "MSTRG.116241"; transcript_id "MSTRG.116241.88"; exon_number "1";
chr22	StringTie	exon	21208589	21208702	1000	-	.	gene_id "MSTRG.116241"; transcript_id "MSTRG.116241.88"; exon_number "2";
chr22	StringTie	exon	21208784	21208896	1000	-	.	gene_id "MSTRG.116241"; transcript_id "MSTRG.116241.88"; exon_number "3";
chr22	StringTie	exon	21208999	21209126	1000	-	.	gene_id "MSTRG.116241"; transcript_id "MSTRG.116241.88"; exon_number "4";
chr22	StringTie	exon	21209359	21209546	1000	-	.	gene_id "MSTRG.116241"; transcript_id "MSTRG.116241.88"; exon_number "5";
chr22	StringTie	exon	21213065	21213201	1000	-	.	gene_id "MSTRG.116241"; transcript_id "MSTRG.116241.88"; exon_number "6";
chr22	StringTie	exon	21213725	21213874	1000	-	.	gene_id "MSTRG.116241"; transcript_id "MSTRG.116241.88"; exon_number "7";
chr22	StringTie	exon	21216475	21216667	1000	-	.	gene_id "MSTRG.116241"; transcript_id "MSTRG.116241.88"; exon_number "8";
chr22	StringTie	exon	21225391	21225561	1000	-	.	gene_id "MSTRG.116241"; transcript_id "MSTRG.116241.88"; exon_number "9";
chr22	StringTie	exon	21226105	21226662	1000	-	.	gene_id "MSTRG.116241"; transcript_id "MSTRG.116241.88"; exon_number "10";
chr22	StringTie	exon	21228760	21229335	1000	-	.	gene_id "MSTRG.116241"; transcript_id "MSTRG.116241.88"; exon_number "11";
chr22	StringTie	transcript	21207967	21229218	1000	-	.	gene_id "MSTRG.116241"; transcript_id "MSTRG.116241.89";
chr22	StringTie	exon	21207967	21208284	1000	-	.	gene_id "MSTRG.116241"; transcript_id "MSTRG.116241.89"; exon_number "1";
chr22	StringTie	exon	21208589	21208702	1000	-	.	gene_id "MSTRG.116241"; transcript_id "MSTRG.116241.89"; exon_number "2";
chr22	StringTie	exon	21208784	21208896	1000	-	.	gene_id "MSTRG.116241"; transcript_id "MSTRG.116241.89"; exon_number "3";
chr22	StringTie	exon	21208999	21209126	1000	-	.	gene_id "MSTRG.116241"; transcript_id "MSTRG.116241.89"; exon_number "4";
chr22	StringTie	exon	21209359	21209546	1000	-	.	gene_id "MSTRG.116241"; transcript_id "MSTRG.116241.89"; exon_number "5";
chr22	StringTie	exon	21213065	21213201	1000	-	.	gene_id "MSTRG.116241"; transcript_id "MSTRG.116241.89"; exon_number "6";
chr22	StringTie	exon	21213725	21213874	1000	-	.	gene_id "MSTRG.116241"; transcript_id "MSTRG.116241.89"; exon_number "7";
chr22	StringTie	exon	21215219	21215407	1000	-	.	gene_id "MSTRG.116241"; transcript_id "MSTRG.116241.89"; exon_number "8";
chr22	StringTie	exon	21216475	21216667	1000	-	.	gene_id "MSTRG.116241"; transcript_id "MSTRG.116241.89"; exon_number "9";
chr22	StringTie	exon	21225391	21225561	1000	-	.	gene_id "MSTRG.116241"; transcript_id "MSTRG.116241.89"; exon_number "10";
chr22	StringTie	exon	21226105	21226278	1000	-	.	gene_id "MSTRG.116241"; transcript_id "MSTRG.116241.89"; exon_number "11";
chr22	StringTie	exon	21226594	21229218	1000	-	.	gene_id "MSTRG.116241"; transcript_id "MSTRG.116241.89"; exon_number "12";
chr22	StringTie	transcript	21205319	21229702	1000	-	.	gene_id "MSTRG.116241"; transcript_id "MSTRG.116241.9";
chr22	StringTie	exon	21205319	21208284	1000	-	.	gene_id "MSTRG.116241"; transcript_id "MSTRG.116241.9"; exon_number "1";
chr22	StringTie	exon	21208589	21208702	1000	-	.	gene_id "MSTRG.116241"; transcript_id "MSTRG.116241.9"; exon_number "2";
chr22	StringTie	exon	21208784	21208896	1000	-	.	gene_id "MSTRG.116241"; transcript_id "MSTRG.116241.9"; exon_number "3";
chr22	StringTie	exon	21208999	21209126	1000	-	.	gene_id "MSTRG.116241"; transcript_id "MSTRG.116241.9"; exon_number "4";
chr22	StringTie	exon	21209359	21209546	1000	-	.	gene_id "MSTRG.116241"; transcript_id "MSTRG.116241.9"; exon_number "5";
chr22	StringTie	exon	21213065	21213201	1000	-	.	gene_id "MSTRG.116241"; transcript_id "MSTRG.116241.9"; exon_number "6";
chr22	StringTie	exon	21213725	21213874	1000	-	.	gene_id "MSTRG.116241"; transcript_id "MSTRG.116241.9"; exon_number "7";
chr22	StringTie	exon	21216475	21216667	1000	-	.	gene_id "MSTRG.116241"; transcript_id "MSTRG.116241.9"; exon_number "8";
chr22	StringTie	exon	21221028	21221131	1000	-	.	gene_id "MSTRG.116241"; transcript_id "MSTRG.116241.9"; exon_number "9";
chr22	StringTie	exon	21221866	21221952	1000	-	.	gene_id "MSTRG.116241"; transcript_id "MSTRG.116241.9"; exon_number "10";
chr22	StringTie	exon	21225391	21225561	1000	-	.	gene_id "MSTRG.116241"; transcript_id "MSTRG.116241.9"; exon_number "11";
chr22	StringTie	exon	21226105	21226278	1000	-	.	gene_id "MSTRG.116241"; transcript_id "MSTRG.116241.9"; exon_number "12";
chr22	StringTie	exon	21226594	21226662	1000	-	.	gene_id "MSTRG.116241"; transcript_id "MSTRG.116241.9"; exon_number "13";
chr22	StringTie	exon	21228760	21229702	1000	-	.	gene_id "MSTRG.116241"; transcript_id "MSTRG.116241.9"; exon_number "14";
chr22	StringTie	transcript	21207967	21229140	1000	-	.	gene_id "MSTRG.116241"; transcript_id "MSTRG.116241.90";
chr22	StringTie	exon	21207967	21208284	1000	-	.	gene_id "MSTRG.116241"; transcript_id "MSTRG.116241.90"; exon_number "1";
chr22	StringTie	exon	21208589	21208702	1000	-	.	gene_id "MSTRG.116241"; transcript_id "MSTRG.116241.90"; exon_number "2";
chr22	StringTie	exon	21208784	21208896	1000	-	.	gene_id "MSTRG.116241"; transcript_id "MSTRG.116241.90"; exon_number "3";
chr22	StringTie	exon	21208999	21209126	1000	-	.	gene_id "MSTRG.116241"; transcript_id "MSTRG.116241.90"; exon_number "4";
chr22	StringTie	exon	21209359	21209546	1000	-	.	gene_id "MSTRG.116241"; transcript_id "MSTRG.116241.90"; exon_number "5";
chr22	StringTie	exon	21213065	21213201	1000	-	.	gene_id "MSTRG.116241"; transcript_id "MSTRG.116241.90"; exon_number "6";
chr22	StringTie	exon	21213725	21213874	1000	-	.	gene_id "MSTRG.116241"; transcript_id "MSTRG.116241.90"; exon_number "7";
chr22	StringTie	exon	21215219	21216667	1000	-	.	gene_id "MSTRG.116241"; transcript_id "MSTRG.116241.90"; exon_number "8";
chr22	StringTie	exon	21221028	21221131	1000	-	.	gene_id "MSTRG.116241"; transcript_id "MSTRG.116241.90"; exon_number "9";
chr22	StringTie	exon	21225391	21225561	1000	-	.	gene_id "MSTRG.116241"; transcript_id "MSTRG.116241.90"; exon_number "10";
chr22	StringTie	exon	21226105	21226278	1000	-	.	gene_id "MSTRG.116241"; transcript_id "MSTRG.116241.90"; exon_number "11";
chr22	StringTie	exon	21226594	21226662	1000	-	.	gene_id "MSTRG.116241"; transcript_id "MSTRG.116241.90"; exon_number "12";
chr22	StringTie	exon	21228760	21229140	1000	-	.	gene_id "MSTRG.116241"; transcript_id "MSTRG.116241.90"; exon_number "13";
chr22	StringTie	transcript	21207968	21229140	1000	-	.	gene_id "MSTRG.116241"; transcript_id "MSTRG.116241.91";
chr22	StringTie	exon	21207968	21208284	1000	-	.	gene_id "MSTRG.116241"; transcript_id "MSTRG.116241.91"; exon_number "1";
chr22	StringTie	exon	21208589	21208702	1000	-	.	gene_id "MSTRG.116241"; transcript_id "MSTRG.116241.91"; exon_number "2";
chr22	StringTie	exon	21208784	21208896	1000	-	.	gene_id "MSTRG.116241"; transcript_id "MSTRG.116241.91"; exon_number "3";
chr22	StringTie	exon	21208999	21209126	1000	-	.	gene_id "MSTRG.116241"; transcript_id "MSTRG.116241.91"; exon_number "4";
chr22	StringTie	exon	21209359	21209546	1000	-	.	gene_id "MSTRG.116241"; transcript_id "MSTRG.116241.91"; exon_number "5";
chr22	StringTie	exon	21212755	21212949	1000	-	.	gene_id "MSTRG.116241"; transcript_id "MSTRG.116241.91"; exon_number "6";
chr22	StringTie	exon	21213065	21213201	1000	-	.	gene_id "MSTRG.116241"; transcript_id "MSTRG.116241.91"; exon_number "7";
chr22	StringTie	exon	21213725	21213874	1000	-	.	gene_id "MSTRG.116241"; transcript_id "MSTRG.116241.91"; exon_number "8";
chr22	StringTie	exon	21215219	21216078	1000	-	.	gene_id "MSTRG.116241"; transcript_id "MSTRG.116241.91"; exon_number "9";
chr22	StringTie	exon	21216475	21216667	1000	-	.	gene_id "MSTRG.116241"; transcript_id "MSTRG.116241.91"; exon_number "10";
chr22	StringTie	exon	21221028	21221131	1000	-	.	gene_id "MSTRG.116241"; transcript_id "MSTRG.116241.91"; exon_number "11";
chr22	StringTie	exon	21221866	21221952	1000	-	.	gene_id "MSTRG.116241"; transcript_id "MSTRG.116241.91"; exon_number "12";
chr22	StringTie	exon	21225391	21225561	1000	-	.	gene_id "MSTRG.116241"; transcript_id "MSTRG.116241.91"; exon_number "13";
chr22	StringTie	exon	21226105	21226278	1000	-	.	gene_id "MSTRG.116241"; transcript_id "MSTRG.116241.91"; exon_number "14";
chr22	StringTie	exon	21226594	21229140	1000	-	.	gene_id "MSTRG.116241"; transcript_id "MSTRG.116241.91"; exon_number "15";
chr22	StringTie	transcript	21207969	21229541	1000	-	.	gene_id "MSTRG.116241"; transcript_id "MSTRG.116241.92";
chr22	StringTie	exon	21207969	21208284	1000	-	.	gene_id "MSTRG.116241"; transcript_id "MSTRG.116241.92"; exon_number "1";
chr22	StringTie	exon	21208589	21208702	1000	-	.	gene_id "MSTRG.116241"; transcript_id "MSTRG.116241.92"; exon_number "2";
chr22	StringTie	exon	21208784	21208896	1000	-	.	gene_id "MSTRG.116241"; transcript_id "MSTRG.116241.92"; exon_number "3";
chr22	StringTie	exon	21208999	21209096	1000	-	.	gene_id "MSTRG.116241"; transcript_id "MSTRG.116241.92"; exon_number "4";
chr22	StringTie	exon	21209359	21209546	1000	-	.	gene_id "MSTRG.116241"; transcript_id "MSTRG.116241.92"; exon_number "5";
chr22	StringTie	exon	21213065	21213201	1000	-	.	gene_id "MSTRG.116241"; transcript_id "MSTRG.116241.92"; exon_number "6";
chr22	StringTie	exon	21213725	21213874	1000	-	.	gene_id "MSTRG.116241"; transcript_id "MSTRG.116241.92"; exon_number "7";
chr22	StringTie	exon	21215219	21216667	1000	-	.	gene_id "MSTRG.116241"; transcript_id "MSTRG.116241.92"; exon_number "8";
chr22	StringTie	exon	21221028	21221131	1000	-	.	gene_id "MSTRG.116241"; transcript_id "MSTRG.116241.92"; exon_number "9";
chr22	StringTie	exon	21221866	21222214	1000	-	.	gene_id "MSTRG.116241"; transcript_id "MSTRG.116241.92"; exon_number "10";
chr22	StringTie	exon	21225391	21225561	1000	-	.	gene_id "MSTRG.116241"; transcript_id "MSTRG.116241.92"; exon_number "11";
chr22	StringTie	exon	21226105	21229541	1000	-	.	gene_id "MSTRG.116241"; transcript_id "MSTRG.116241.92"; exon_number "12";
chr22	StringTie	transcript	21207969	21229147	1000	-	.	gene_id "MSTRG.116241"; transcript_id "MSTRG.116241.93";
chr22	StringTie	exon	21207969	21208284	1000	-	.	gene_id "MSTRG.116241"; transcript_id "MSTRG.116241.93"; exon_number "1";
chr22	StringTie	exon	21208589	21208702	1000	-	.	gene_id "MSTRG.116241"; transcript_id "MSTRG.116241.93"; exon_number "2";
chr22	StringTie	exon	21208784	21208896	1000	-	.	gene_id "MSTRG.116241"; transcript_id "MSTRG.116241.93"; exon_number "3";
chr22	StringTie	exon	21208999	21209096	1000	-	.	gene_id "MSTRG.116241"; transcript_id "MSTRG.116241.93"; exon_number "4";
chr22	StringTie	exon	21209359	21209546	1000	-	.	gene_id "MSTRG.116241"; transcript_id "MSTRG.116241.93"; exon_number "5";
chr22	StringTie	exon	21213065	21213201	1000	-	.	gene_id "MSTRG.116241"; transcript_id "MSTRG.116241.93"; exon_number "6";
chr22	StringTie	exon	21213725	21216078	1000	-	.	gene_id "MSTRG.116241"; transcript_id "MSTRG.116241.93"; exon_number "7";
chr22	StringTie	exon	21216475	21216667	1000	-	.	gene_id "MSTRG.116241"; transcript_id "MSTRG.116241.93"; exon_number "8";
chr22	StringTie	exon	21221028	21221131	1000	-	.	gene_id "MSTRG.116241"; transcript_id "MSTRG.116241.93"; exon_number "9";
chr22	StringTie	exon	21221866	21222214	1000	-	.	gene_id "MSTRG.116241"; transcript_id "MSTRG.116241.93"; exon_number "10";
chr22	StringTie	exon	21225391	21225561	1000	-	.	gene_id "MSTRG.116241"; transcript_id "MSTRG.116241.93"; exon_number "11";
chr22	StringTie	exon	21226105	21229147	1000	-	.	gene_id "MSTRG.116241"; transcript_id "MSTRG.116241.93"; exon_number "12";
chr22	StringTie	transcript	21207969	21226693	1000	-	.	gene_id "MSTRG.116241"; transcript_id "MSTRG.116241.94";
chr22	StringTie	exon	21207969	21208284	1000	-	.	gene_id "MSTRG.116241"; transcript_id "MSTRG.116241.94"; exon_number "1";
chr22	StringTie	exon	21208589	21208702	1000	-	.	gene_id "MSTRG.116241"; transcript_id "MSTRG.116241.94"; exon_number "2";
chr22	StringTie	exon	21208784	21208891	1000	-	.	gene_id "MSTRG.116241"; transcript_id "MSTRG.116241.94"; exon_number "3";
chr22	StringTie	exon	21208999	21209096	1000	-	.	gene_id "MSTRG.116241"; transcript_id "MSTRG.116241.94"; exon_number "4";
chr22	StringTie	exon	21209359	21209563	1000	-	.	gene_id "MSTRG.116241"; transcript_id "MSTRG.116241.94"; exon_number "5";
chr22	StringTie	exon	21213065	21213201	1000	-	.	gene_id "MSTRG.116241"; transcript_id "MSTRG.116241.94"; exon_number "6";
chr22	StringTie	exon	21213725	21213874	1000	-	.	gene_id "MSTRG.116241"; transcript_id "MSTRG.116241.94"; exon_number "7";
chr22	StringTie	exon	21216475	21216667	1000	-	.	gene_id "MSTRG.116241"; transcript_id "MSTRG.116241.94"; exon_number "8";
chr22	StringTie	exon	21221028	21221131	1000	-	.	gene_id "MSTRG.116241"; transcript_id "MSTRG.116241.94"; exon_number "9";
chr22	StringTie	exon	21221866	21221952	1000	-	.	gene_id "MSTRG.116241"; transcript_id "MSTRG.116241.94"; exon_number "10";
chr22	StringTie	exon	21225391	21225561	1000	-	.	gene_id "MSTRG.116241"; transcript_id "MSTRG.116241.94"; exon_number "11";
chr22	StringTie	exon	21226105	21226278	1000	-	.	gene_id "MSTRG.116241"; transcript_id "MSTRG.116241.94"; exon_number "12";
chr22	StringTie	exon	21226594	21226693	1000	-	.	gene_id "MSTRG.116241"; transcript_id "MSTRG.116241.94"; exon_number "13";
chr22	StringTie	transcript	21207969	21229139	1000	-	.	gene_id "MSTRG.116241"; transcript_id "MSTRG.116241.95";
chr22	StringTie	exon	21207969	21208284	1000	-	.	gene_id "MSTRG.116241"; transcript_id "MSTRG.116241.95"; exon_number "1";
chr22	StringTie	exon	21208589	21208896	1000	-	.	gene_id "MSTRG.116241"; transcript_id "MSTRG.116241.95"; exon_number "2";
chr22	StringTie	exon	21208999	21209096	1000	-	.	gene_id "MSTRG.116241"; transcript_id "MSTRG.116241.95"; exon_number "3";
chr22	StringTie	exon	21209359	21209507	1000	-	.	gene_id "MSTRG.116241"; transcript_id "MSTRG.116241.95"; exon_number "4";
chr22	StringTie	exon	21213065	21213201	1000	-	.	gene_id "MSTRG.116241"; transcript_id "MSTRG.116241.95"; exon_number "5";
chr22	StringTie	exon	21213725	21213874	1000	-	.	gene_id "MSTRG.116241"; transcript_id "MSTRG.116241.95"; exon_number "6";
chr22	StringTie	exon	21215219	21215433	1000	-	.	gene_id "MSTRG.116241"; transcript_id "MSTRG.116241.95"; exon_number "7";
chr22	StringTie	exon	21215925	21216667	1000	-	.	gene_id "MSTRG.116241"; transcript_id "MSTRG.116241.95"; exon_number "8";
chr22	StringTie	exon	21221028	21221131	1000	-	.	gene_id "MSTRG.116241"; transcript_id "MSTRG.116241.95"; exon_number "9";
chr22	StringTie	exon	21221866	21221952	1000	-	.	gene_id "MSTRG.116241"; transcript_id "MSTRG.116241.95"; exon_number "10";
chr22	StringTie	exon	21225391	21225561	1000	-	.	gene_id "MSTRG.116241"; transcript_id "MSTRG.116241.95"; exon_number "11";
chr22	StringTie	exon	21226105	21226278	1000	-	.	gene_id "MSTRG.116241"; transcript_id "MSTRG.116241.95"; exon_number "12";
chr22	StringTie	exon	21226594	21226662	1000	-	.	gene_id "MSTRG.116241"; transcript_id "MSTRG.116241.95"; exon_number "13";
chr22	StringTie	exon	21228760	21229139	1000	-	.	gene_id "MSTRG.116241"; transcript_id "MSTRG.116241.95"; exon_number "14";
chr22	StringTie	transcript	21207970	21229256	1000	-	.	gene_id "MSTRG.116241"; transcript_id "MSTRG.116241.96";
chr22	StringTie	exon	21207970	21208284	1000	-	.	gene_id "MSTRG.116241"; transcript_id "MSTRG.116241.96"; exon_number "1";
chr22	StringTie	exon	21208589	21208702	1000	-	.	gene_id "MSTRG.116241"; transcript_id "MSTRG.116241.96"; exon_number "2";
chr22	StringTie	exon	21208784	21208896	1000	-	.	gene_id "MSTRG.116241"; transcript_id "MSTRG.116241.96"; exon_number "3";
chr22	StringTie	exon	21208999	21209126	1000	-	.	gene_id "MSTRG.116241"; transcript_id "MSTRG.116241.96"; exon_number "4";
chr22	StringTie	exon	21209359	21212949	1000	-	.	gene_id "MSTRG.116241"; transcript_id "MSTRG.116241.96"; exon_number "5";
chr22	StringTie	exon	21213065	21213201	1000	-	.	gene_id "MSTRG.116241"; transcript_id "MSTRG.116241.96"; exon_number "6";
chr22	StringTie	exon	21213725	21213874	1000	-	.	gene_id "MSTRG.116241"; transcript_id "MSTRG.116241.96"; exon_number "7";
chr22	StringTie	exon	21215219	21216667	1000	-	.	gene_id "MSTRG.116241"; transcript_id "MSTRG.116241.96"; exon_number "8";
chr22	StringTie	exon	21221028	21225561	1000	-	.	gene_id "MSTRG.116241"; transcript_id "MSTRG.116241.96"; exon_number "9";
chr22	StringTie	exon	21226105	21226278	1000	-	.	gene_id "MSTRG.116241"; transcript_id "MSTRG.116241.96"; exon_number "10";
chr22	StringTie	exon	21226594	21226662	1000	-	.	gene_id "MSTRG.116241"; transcript_id "MSTRG.116241.96"; exon_number "11";
chr22	StringTie	exon	21228760	21229256	1000	-	.	gene_id "MSTRG.116241"; transcript_id "MSTRG.116241.96"; exon_number "12";
chr22	StringTie	transcript	21207970	21229140	1000	-	.	gene_id "MSTRG.116241"; transcript_id "MSTRG.116241.97";
chr22	StringTie	exon	21207970	21208284	1000	-	.	gene_id "MSTRG.116241"; transcript_id "MSTRG.116241.97"; exon_number "1";
chr22	StringTie	exon	21208589	21208702	1000	-	.	gene_id "MSTRG.116241"; transcript_id "MSTRG.116241.97"; exon_number "2";
chr22	StringTie	exon	21208784	21208896	1000	-	.	gene_id "MSTRG.116241"; transcript_id "MSTRG.116241.97"; exon_number "3";
chr22	StringTie	exon	21208999	21209126	1000	-	.	gene_id "MSTRG.116241"; transcript_id "MSTRG.116241.97"; exon_number "4";
chr22	StringTie	exon	21209359	21209546	1000	-	.	gene_id "MSTRG.116241"; transcript_id "MSTRG.116241.97"; exon_number "5";
chr22	StringTie	exon	21213065	21213201	1000	-	.	gene_id "MSTRG.116241"; transcript_id "MSTRG.116241.97"; exon_number "6";
chr22	StringTie	exon	21213725	21215433	1000	-	.	gene_id "MSTRG.116241"; transcript_id "MSTRG.116241.97"; exon_number "7";
chr22	StringTie	exon	21215925	21216667	1000	-	.	gene_id "MSTRG.116241"; transcript_id "MSTRG.116241.97"; exon_number "8";
chr22	StringTie	exon	21221028	21221131	1000	-	.	gene_id "MSTRG.116241"; transcript_id "MSTRG.116241.97"; exon_number "9";
chr22	StringTie	exon	21221866	21221952	1000	-	.	gene_id "MSTRG.116241"; transcript_id "MSTRG.116241.97"; exon_number "10";
chr22	StringTie	exon	21225391	21225561	1000	-	.	gene_id "MSTRG.116241"; transcript_id "MSTRG.116241.97"; exon_number "11";
chr22	StringTie	exon	21226105	21226278	1000	-	.	gene_id "MSTRG.116241"; transcript_id "MSTRG.116241.97"; exon_number "12";
chr22	StringTie	exon	21228760	21229140	1000	-	.	gene_id "MSTRG.116241"; transcript_id "MSTRG.116241.97"; exon_number "13";
chr22	StringTie	transcript	21207970	21229140	1000	-	.	gene_id "MSTRG.116241"; transcript_id "MSTRG.116241.98";
chr22	StringTie	exon	21207970	21208284	1000	-	.	gene_id "MSTRG.116241"; transcript_id "MSTRG.116241.98"; exon_number "1";
chr22	StringTie	exon	21208589	21208702	1000	-	.	gene_id "MSTRG.116241"; transcript_id "MSTRG.116241.98"; exon_number "2";
chr22	StringTie	exon	21208784	21208896	1000	-	.	gene_id "MSTRG.116241"; transcript_id "MSTRG.116241.98"; exon_number "3";
chr22	StringTie	exon	21208999	21209126	1000	-	.	gene_id "MSTRG.116241"; transcript_id "MSTRG.116241.98"; exon_number "4";
chr22	StringTie	exon	21209359	21209546	1000	-	.	gene_id "MSTRG.116241"; transcript_id "MSTRG.116241.98"; exon_number "5";
chr22	StringTie	exon	21213065	21213201	1000	-	.	gene_id "MSTRG.116241"; transcript_id "MSTRG.116241.98"; exon_number "6";
chr22	StringTie	exon	21213725	21213874	1000	-	.	gene_id "MSTRG.116241"; transcript_id "MSTRG.116241.98"; exon_number "7";
chr22	StringTie	exon	21215219	21216667	1000	-	.	gene_id "MSTRG.116241"; transcript_id "MSTRG.116241.98"; exon_number "8";
chr22	StringTie	exon	21221028	21221131	1000	-	.	gene_id "MSTRG.116241"; transcript_id "MSTRG.116241.98"; exon_number "9";
chr22	StringTie	exon	21221866	21221952	1000	-	.	gene_id "MSTRG.116241"; transcript_id "MSTRG.116241.98"; exon_number "10";
chr22	StringTie	exon	21225391	21225561	1000	-	.	gene_id "MSTRG.116241"; transcript_id "MSTRG.116241.98"; exon_number "11";
chr22	StringTie	exon	21226105	21226278	1000	-	.	gene_id "MSTRG.116241"; transcript_id "MSTRG.116241.98"; exon_number "12";
chr22	StringTie	exon	21226594	21226665	1000	-	.	gene_id "MSTRG.116241"; transcript_id "MSTRG.116241.98"; exon_number "13";
chr22	StringTie	exon	21228760	21229140	1000	-	.	gene_id "MSTRG.116241"; transcript_id "MSTRG.116241.98"; exon_number "14";
chr22	StringTie	transcript	21207971	21225581	1000	-	.	gene_id "MSTRG.116241"; transcript_id "MSTRG.116241.99";
chr22	StringTie	exon	21207971	21208284	1000	-	.	gene_id "MSTRG.116241"; transcript_id "MSTRG.116241.99"; exon_number "1";
chr22	StringTie	exon	21208589	21208702	1000	-	.	gene_id "MSTRG.116241"; transcript_id "MSTRG.116241.99"; exon_number "2";
chr22	StringTie	exon	21208784	21208896	1000	-	.	gene_id "MSTRG.116241"; transcript_id "MSTRG.116241.99"; exon_number "3";
chr22	StringTie	exon	21208999	21209096	1000	-	.	gene_id "MSTRG.116241"; transcript_id "MSTRG.116241.99"; exon_number "4";
chr22	StringTie	exon	21209359	21209546	1000	-	.	gene_id "MSTRG.116241"; transcript_id "MSTRG.116241.99"; exon_number "5";
chr22	StringTie	exon	21213065	21213201	1000	-	.	gene_id "MSTRG.116241"; transcript_id "MSTRG.116241.99"; exon_number "6";
chr22	StringTie	exon	21213725	21213874	1000	-	.	gene_id "MSTRG.116241"; transcript_id "MSTRG.116241.99"; exon_number "7";
chr22	StringTie	exon	21216475	21216667	1000	-	.	gene_id "MSTRG.116241"; transcript_id "MSTRG.116241.99"; exon_number "8";
chr22	StringTie	exon	21225391	21225581	1000	-	.	gene_id "MSTRG.116241"; transcript_id "MSTRG.116241.99"; exon_number "9";
chr22	StringTie	transcript	21203448	21204300	1000	+	.	gene_id "MSTRG.116242"; transcript_id "MSTRG.116242.1";
chr22	StringTie	exon	21203448	21204300	1000	+	.	gene_id "MSTRG.116242"; transcript_id "MSTRG.116242.1"; exon_number "1";
chr22	StringTie	transcript	21252650	21266074	1000	-	.	gene_id "MSTRG.116243"; transcript_id "MSTRG.116243.1";
chr22	StringTie	exon	21252650	21266074	1000	-	.	gene_id "MSTRG.116243"; transcript_id "MSTRG.116243.1"; exon_number "1";
chr22	StringTie	transcript	21252921	21262528	1000	-	.	gene_id "MSTRG.116243"; transcript_id "MSTRG.116243.2";
chr22	StringTie	exon	21252921	21260626	1000	-	.	gene_id "MSTRG.116243"; transcript_id "MSTRG.116243.2"; exon_number "1";
chr22	StringTie	exon	21260794	21262528	1000	-	.	gene_id "MSTRG.116243"; transcript_id "MSTRG.116243.2"; exon_number "2";
chr22	StringTie	transcript	21268161	21268903	1000	+	.	gene_id "MSTRG.116244"; transcript_id "ENST00000441743"; gene_name "E2F6P3"; ref_gene_id "ENSG00000226885";
chr22	StringTie	exon	21268161	21268903	1000	+	.	gene_id "MSTRG.116244"; transcript_id "ENST00000441743"; exon_number "1"; gene_name "E2F6P3"; ref_gene_id "ENSG00000226885";
chr22	StringTie	transcript	21268941	21270462	1000	+	.	gene_id "MSTRG.116245"; transcript_id "MSTRG.116245.1";
chr22	StringTie	exon	21268941	21270462	1000	+	.	gene_id "MSTRG.116245"; transcript_id "MSTRG.116245.1"; exon_number "1";
chr22	StringTie	transcript	21290760	21294586	1000	-	.	gene_id "MSTRG.116246"; transcript_id "ENST00000510112"; gene_name "BCRP6"; ref_gene_id "ENSG00000169662";
chr22	StringTie	exon	21290760	21290846	1000	-	.	gene_id "MSTRG.116246"; transcript_id "ENST00000510112"; exon_number "1"; gene_name "BCRP6"; ref_gene_id "ENSG00000169662";
chr22	StringTie	exon	21291566	21291728	1000	-	.	gene_id "MSTRG.116246"; transcript_id "ENST00000510112"; exon_number "2"; gene_name "BCRP6"; ref_gene_id "ENSG00000169662";
chr22	StringTie	exon	21292206	21292311	1000	-	.	gene_id "MSTRG.116246"; transcript_id "ENST00000510112"; exon_number "3"; gene_name "BCRP6"; ref_gene_id "ENSG00000169662";
chr22	StringTie	exon	21293257	21293392	1000	-	.	gene_id "MSTRG.116246"; transcript_id "ENST00000510112"; exon_number "4"; gene_name "BCRP6"; ref_gene_id "ENSG00000169662";
chr22	StringTie	exon	21294447	21294586	1000	-	.	gene_id "MSTRG.116246"; transcript_id "ENST00000510112"; exon_number "5"; gene_name "BCRP6"; ref_gene_id "ENSG00000169662";
chr22	StringTie	transcript	21271660	21300631	1000	-	.	gene_id "MSTRG.116246"; transcript_id "MSTRG.116246.1";
chr22	StringTie	exon	21271660	21277895	1000	-	.	gene_id "MSTRG.116246"; transcript_id "MSTRG.116246.1"; exon_number "1";
chr22	StringTie	exon	21288322	21290846	1000	-	.	gene_id "MSTRG.116246"; transcript_id "MSTRG.116246.1"; exon_number "2";
chr22	StringTie	exon	21291566	21291728	1000	-	.	gene_id "MSTRG.116246"; transcript_id "MSTRG.116246.1"; exon_number "3";
chr22	StringTie	exon	21292206	21292311	1000	-	.	gene_id "MSTRG.116246"; transcript_id "MSTRG.116246.1"; exon_number "4";
chr22	StringTie	exon	21293257	21293392	1000	-	.	gene_id "MSTRG.116246"; transcript_id "MSTRG.116246.1"; exon_number "5";
chr22	StringTie	exon	21294447	21300631	1000	-	.	gene_id "MSTRG.116246"; transcript_id "MSTRG.116246.1"; exon_number "6";
chr22	StringTie	transcript	21286546	21294653	1000	-	.	gene_id "MSTRG.116246"; transcript_id "MSTRG.116246.2";
chr22	StringTie	exon	21286546	21293391	1000	-	.	gene_id "MSTRG.116246"; transcript_id "MSTRG.116246.2"; exon_number "1";
chr22	StringTie	exon	21294365	21294653	1000	-	.	gene_id "MSTRG.116246"; transcript_id "MSTRG.116246.2"; exon_number "2";
chr22	StringTie	transcript	21288077	21293859	1000	-	.	gene_id "MSTRG.116246"; transcript_id "MSTRG.116246.3";
chr22	StringTie	exon	21288077	21290164	1000	-	.	gene_id "MSTRG.116246"; transcript_id "MSTRG.116246.3"; exon_number "1";
chr22	StringTie	exon	21290755	21290846	1000	-	.	gene_id "MSTRG.116246"; transcript_id "MSTRG.116246.3"; exon_number "2";
chr22	StringTie	exon	21291566	21293859	1000	-	.	gene_id "MSTRG.116246"; transcript_id "MSTRG.116246.3"; exon_number "3";
chr22	StringTie	transcript	21288136	21291737	1000	-	.	gene_id "MSTRG.116246"; transcript_id "MSTRG.116246.4";
chr22	StringTie	exon	21288136	21290164	1000	-	.	gene_id "MSTRG.116246"; transcript_id "MSTRG.116246.4"; exon_number "1";
chr22	StringTie	exon	21291566	21291737	1000	-	.	gene_id "MSTRG.116246"; transcript_id "MSTRG.116246.4"; exon_number "2";
chr22	StringTie	transcript	21282881	21284161	1000	+	.	gene_id "MSTRG.116247"; transcript_id "ENST00000417732"; gene_name "POM121L8P"; ref_gene_id "ENSG00000229266";
chr22	StringTie	exon	21282881	21284161	1000	+	.	gene_id "MSTRG.116247"; transcript_id "ENST00000417732"; exon_number "1"; gene_name "POM121L8P"; ref_gene_id "ENSG00000229266";
chr22	StringTie	transcript	21291659	21293300	1000	+	.	gene_id "MSTRG.116248"; transcript_id "MSTRG.116248.1";
chr22	StringTie	exon	21291659	21291863	1000	+	.	gene_id "MSTRG.116248"; transcript_id "MSTRG.116248.1"; exon_number "1";
chr22	StringTie	exon	21292521	21293300	1000	+	.	gene_id "MSTRG.116248"; transcript_id "MSTRG.116248.1"; exon_number "2";
chr22	StringTie	transcript	21294595	21300456	1000	+	.	gene_id "MSTRG.116249"; transcript_id "MSTRG.116249.1";
chr22	StringTie	exon	21294595	21297678	1000	+	.	gene_id "MSTRG.116249"; transcript_id "MSTRG.116249.1"; exon_number "1";
chr22	StringTie	exon	21299731	21300456	1000	+	.	gene_id "MSTRG.116249"; transcript_id "MSTRG.116249.1"; exon_number "2";
chr1	StringTie	transcript	165981508	165981999	1000	.	.	gene_id "MSTRG.11625"; transcript_id "MSTRG.11625.1";
chr1	StringTie	exon	165981508	165981999	1000	.	.	gene_id "MSTRG.11625"; transcript_id "MSTRG.11625.1"; exon_number "1";
chr22	StringTie	transcript	21322141	21322935	1000	-	.	gene_id "MSTRG.116250"; transcript_id "ENST00000411581"; gene_name "KB-1183D5.13"; ref_gene_id "ENSG00000206142";
chr22	StringTie	exon	21322141	21322327	1000	-	.	gene_id "MSTRG.116250"; transcript_id "ENST00000411581"; exon_number "1"; gene_name "KB-1183D5.13"; ref_gene_id "ENSG00000206142";
chr22	StringTie	exon	21322796	21322935	1000	-	.	gene_id "MSTRG.116250"; transcript_id "ENST00000411581"; exon_number "2"; gene_name "KB-1183D5.13"; ref_gene_id "ENSG00000206142";
chr22	StringTie	transcript	21309821	21322854	1000	-	.	gene_id "MSTRG.116250"; transcript_id "ENST00000416405"; gene_name "KB-1183D5.13"; ref_gene_id "ENSG00000206142";
chr22	StringTie	exon	21309821	21311344	1000	-	.	gene_id "MSTRG.116250"; transcript_id "ENST00000416405"; exon_number "1"; gene_name "KB-1183D5.13"; ref_gene_id "ENSG00000206142";
chr22	StringTie	exon	21311740	21311773	1000	-	.	gene_id "MSTRG.116250"; transcript_id "ENST00000416405"; exon_number "2"; gene_name "KB-1183D5.13"; ref_gene_id "ENSG00000206142";
chr22	StringTie	exon	21312239	21312300	1000	-	.	gene_id "MSTRG.116250"; transcript_id "ENST00000416405"; exon_number "3"; gene_name "KB-1183D5.13"; ref_gene_id "ENSG00000206142";
chr22	StringTie	exon	21314300	21314365	1000	-	.	gene_id "MSTRG.116250"; transcript_id "ENST00000416405"; exon_number "4"; gene_name "KB-1183D5.13"; ref_gene_id "ENSG00000206142";
chr22	StringTie	exon	21319270	21319356	1000	-	.	gene_id "MSTRG.116250"; transcript_id "ENST00000416405"; exon_number "5"; gene_name "KB-1183D5.13"; ref_gene_id "ENSG00000206142";
chr22	StringTie	exon	21322303	21322327	1000	-	.	gene_id "MSTRG.116250"; transcript_id "ENST00000416405"; exon_number "6"; gene_name "KB-1183D5.13"; ref_gene_id "ENSG00000206142";
chr22	StringTie	exon	21322796	21322854	1000	-	.	gene_id "MSTRG.116250"; transcript_id "ENST00000416405"; exon_number "7"; gene_name "KB-1183D5.13"; ref_gene_id "ENSG00000206142";
chr22	StringTie	transcript	21300997	21325042	1000	-	.	gene_id "MSTRG.116250"; transcript_id "ENST00000416615"; gene_name "KB-1183D5.13"; ref_gene_id "ENSG00000206142";
chr22	StringTie	exon	21300997	21301424	1000	-	.	gene_id "MSTRG.116250"; transcript_id "ENST00000416615"; exon_number "1"; gene_name "KB-1183D5.13"; ref_gene_id "ENSG00000206142";
chr22	StringTie	exon	21306069	21307025	1000	-	.	gene_id "MSTRG.116250"; transcript_id "ENST00000416615"; exon_number "2"; gene_name "KB-1183D5.13"; ref_gene_id "ENSG00000206142";
chr22	StringTie	exon	21311740	21311773	1000	-	.	gene_id "MSTRG.116250"; transcript_id "ENST00000416615"; exon_number "3"; gene_name "KB-1183D5.13"; ref_gene_id "ENSG00000206142";
chr22	StringTie	exon	21312239	21312300	1000	-	.	gene_id "MSTRG.116250"; transcript_id "ENST00000416615"; exon_number "4"; gene_name "KB-1183D5.13"; ref_gene_id "ENSG00000206142";
chr22	StringTie	exon	21314300	21314365	1000	-	.	gene_id "MSTRG.116250"; transcript_id "ENST00000416615"; exon_number "5"; gene_name "KB-1183D5.13"; ref_gene_id "ENSG00000206142";
chr22	StringTie	exon	21319270	21319356	1000	-	.	gene_id "MSTRG.116250"; transcript_id "ENST00000416615"; exon_number "6"; gene_name "KB-1183D5.13"; ref_gene_id "ENSG00000206142";
chr22	StringTie	exon	21322303	21322327	1000	-	.	gene_id "MSTRG.116250"; transcript_id "ENST00000416615"; exon_number "7"; gene_name "KB-1183D5.13"; ref_gene_id "ENSG00000206142";
chr22	StringTie	exon	21322796	21322854	1000	-	.	gene_id "MSTRG.116250"; transcript_id "ENST00000416615"; exon_number "8"; gene_name "KB-1183D5.13"; ref_gene_id "ENSG00000206142";
chr22	StringTie	exon	21324831	21325042	1000	-	.	gene_id "MSTRG.116250"; transcript_id "ENST00000416615"; exon_number "9"; gene_name "KB-1183D5.13"; ref_gene_id "ENSG00000206142";
chr22	StringTie	transcript	21311740	21325042	1000	-	.	gene_id "MSTRG.116250"; transcript_id "ENST00000431488"; gene_name "KB-1183D5.13"; ref_gene_id "ENSG00000206142";
chr22	StringTie	exon	21311740	21311773	1000	-	.	gene_id "MSTRG.116250"; transcript_id "ENST00000431488"; exon_number "1"; gene_name "KB-1183D5.13"; ref_gene_id "ENSG00000206142";
chr22	StringTie	exon	21312239	21312300	1000	-	.	gene_id "MSTRG.116250"; transcript_id "ENST00000431488"; exon_number "2"; gene_name "KB-1183D5.13"; ref_gene_id "ENSG00000206142";
chr22	StringTie	exon	21314300	21314365	1000	-	.	gene_id "MSTRG.116250"; transcript_id "ENST00000431488"; exon_number "3"; gene_name "KB-1183D5.13"; ref_gene_id "ENSG00000206142";
chr22	StringTie	exon	21319270	21319356	1000	-	.	gene_id "MSTRG.116250"; transcript_id "ENST00000431488"; exon_number "4"; gene_name "KB-1183D5.13"; ref_gene_id "ENSG00000206142";
chr22	StringTie	exon	21321592	21321719	1000	-	.	gene_id "MSTRG.116250"; transcript_id "ENST00000431488"; exon_number "5"; gene_name "KB-1183D5.13"; ref_gene_id "ENSG00000206142";
chr22	StringTie	exon	21322303	21322327	1000	-	.	gene_id "MSTRG.116250"; transcript_id "ENST00000431488"; exon_number "6"; gene_name "KB-1183D5.13"; ref_gene_id "ENSG00000206142";
chr22	StringTie	exon	21322796	21322854	1000	-	.	gene_id "MSTRG.116250"; transcript_id "ENST00000431488"; exon_number "7"; gene_name "KB-1183D5.13"; ref_gene_id "ENSG00000206142";
chr22	StringTie	exon	21324831	21325042	1000	-	.	gene_id "MSTRG.116250"; transcript_id "ENST00000431488"; exon_number "8"; gene_name "KB-1183D5.13"; ref_gene_id "ENSG00000206142";
chr22	StringTie	transcript	21300991	21309881	1000	-	.	gene_id "MSTRG.116250"; transcript_id "ENST00000436681"; gene_name "KB-1183D5.13"; ref_gene_id "ENSG00000206142";
chr22	StringTie	exon	21300991	21301424	1000	-	.	gene_id "MSTRG.116250"; transcript_id "ENST00000436681"; exon_number "1"; gene_name "KB-1183D5.13"; ref_gene_id "ENSG00000206142";
chr22	StringTie	exon	21306069	21307025	1000	-	.	gene_id "MSTRG.116250"; transcript_id "ENST00000436681"; exon_number "2"; gene_name "KB-1183D5.13"; ref_gene_id "ENSG00000206142";
chr22	StringTie	exon	21307559	21309881	1000	-	.	gene_id "MSTRG.116250"; transcript_id "ENST00000436681"; exon_number "3"; gene_name "KB-1183D5.13"; ref_gene_id "ENSG00000206142";
chr22	StringTie	transcript	21300990	21325042	1000	-	.	gene_id "MSTRG.116250"; transcript_id "ENST00000447720"; gene_name "KB-1183D5.13"; ref_gene_id "ENSG00000206142";
chr22	StringTie	exon	21300990	21301424	1000	-	.	gene_id "MSTRG.116250"; transcript_id "ENST00000447720"; exon_number "1"; gene_name "KB-1183D5.13"; ref_gene_id "ENSG00000206142";
chr22	StringTie	exon	21306069	21306223	1000	-	.	gene_id "MSTRG.116250"; transcript_id "ENST00000447720"; exon_number "2"; gene_name "KB-1183D5.13"; ref_gene_id "ENSG00000206142";
chr22	StringTie	exon	21306686	21306726	1000	-	.	gene_id "MSTRG.116250"; transcript_id "ENST00000447720"; exon_number "3"; gene_name "KB-1183D5.13"; ref_gene_id "ENSG00000206142";
chr22	StringTie	exon	21306953	21307025	1000	-	.	gene_id "MSTRG.116250"; transcript_id "ENST00000447720"; exon_number "4"; gene_name "KB-1183D5.13"; ref_gene_id "ENSG00000206142";
chr22	StringTie	exon	21307559	21309524	1000	-	.	gene_id "MSTRG.116250"; transcript_id "ENST00000447720"; exon_number "5"; gene_name "KB-1183D5.13"; ref_gene_id "ENSG00000206142";
chr22	StringTie	exon	21311740	21311773	1000	-	.	gene_id "MSTRG.116250"; transcript_id "ENST00000447720"; exon_number "6"; gene_name "KB-1183D5.13"; ref_gene_id "ENSG00000206142";
chr22	StringTie	exon	21312239	21312300	1000	-	.	gene_id "MSTRG.116250"; transcript_id "ENST00000447720"; exon_number "7"; gene_name "KB-1183D5.13"; ref_gene_id "ENSG00000206142";
chr22	StringTie	exon	21314300	21314365	1000	-	.	gene_id "MSTRG.116250"; transcript_id "ENST00000447720"; exon_number "8"; gene_name "KB-1183D5.13"; ref_gene_id "ENSG00000206142";
chr22	StringTie	exon	21319270	21319356	1000	-	.	gene_id "MSTRG.116250"; transcript_id "ENST00000447720"; exon_number "9"; gene_name "KB-1183D5.13"; ref_gene_id "ENSG00000206142";
chr22	StringTie	exon	21322303	21322327	1000	-	.	gene_id "MSTRG.116250"; transcript_id "ENST00000447720"; exon_number "10"; gene_name "KB-1183D5.13"; ref_gene_id "ENSG00000206142";
chr22	StringTie	exon	21322796	21322854	1000	-	.	gene_id "MSTRG.116250"; transcript_id "ENST00000447720"; exon_number "11"; gene_name "KB-1183D5.13"; ref_gene_id "ENSG00000206142";
chr22	StringTie	exon	21324831	21325042	1000	-	.	gene_id "MSTRG.116250"; transcript_id "ENST00000447720"; exon_number "12"; gene_name "KB-1183D5.13"; ref_gene_id "ENSG00000206142";
chr22	StringTie	transcript	21319270	21324967	1000	-	.	gene_id "MSTRG.116250"; transcript_id "ENST00000451574"; gene_name "KB-1183D5.13"; ref_gene_id "ENSG00000206142";
chr22	StringTie	exon	21319270	21319356	1000	-	.	gene_id "MSTRG.116250"; transcript_id "ENST00000451574"; exon_number "1"; gene_name "KB-1183D5.13"; ref_gene_id "ENSG00000206142";
chr22	StringTie	exon	21322195	21322327	1000	-	.	gene_id "MSTRG.116250"; transcript_id "ENST00000451574"; exon_number "2"; gene_name "KB-1183D5.13"; ref_gene_id "ENSG00000206142";
chr22	StringTie	exon	21322796	21322854	1000	-	.	gene_id "MSTRG.116250"; transcript_id "ENST00000451574"; exon_number "3"; gene_name "KB-1183D5.13"; ref_gene_id "ENSG00000206142";
chr22	StringTie	exon	21324831	21324967	1000	-	.	gene_id "MSTRG.116250"; transcript_id "ENST00000451574"; exon_number "4"; gene_name "KB-1183D5.13"; ref_gene_id "ENSG00000206142";
chr22	StringTie	transcript	21321948	21324967	1000	-	.	gene_id "MSTRG.116250"; transcript_id "ENST00000452952"; gene_name "KB-1183D5.13"; ref_gene_id "ENSG00000206142";
chr22	StringTie	exon	21321948	21322327	1000	-	.	gene_id "MSTRG.116250"; transcript_id "ENST00000452952"; exon_number "1"; gene_name "KB-1183D5.13"; ref_gene_id "ENSG00000206142";
chr22	StringTie	exon	21322796	21322854	1000	-	.	gene_id "MSTRG.116250"; transcript_id "ENST00000452952"; exon_number "2"; gene_name "KB-1183D5.13"; ref_gene_id "ENSG00000206142";
chr22	StringTie	exon	21324831	21324967	1000	-	.	gene_id "MSTRG.116250"; transcript_id "ENST00000452952"; exon_number "3"; gene_name "KB-1183D5.13"; ref_gene_id "ENSG00000206142";
chr22	StringTie	transcript	21311740	21324937	1000	-	.	gene_id "MSTRG.116250"; transcript_id "ENST00000453273"; gene_name "KB-1183D5.13"; ref_gene_id "ENSG00000206142";
chr22	StringTie	exon	21311740	21311773	1000	-	.	gene_id "MSTRG.116250"; transcript_id "ENST00000453273"; exon_number "1"; gene_name "KB-1183D5.13"; ref_gene_id "ENSG00000206142";
chr22	StringTie	exon	21312239	21312300	1000	-	.	gene_id "MSTRG.116250"; transcript_id "ENST00000453273"; exon_number "2"; gene_name "KB-1183D5.13"; ref_gene_id "ENSG00000206142";
chr22	StringTie	exon	21314300	21314365	1000	-	.	gene_id "MSTRG.116250"; transcript_id "ENST00000453273"; exon_number "3"; gene_name "KB-1183D5.13"; ref_gene_id "ENSG00000206142";
chr22	StringTie	exon	21319270	21319356	1000	-	.	gene_id "MSTRG.116250"; transcript_id "ENST00000453273"; exon_number "4"; gene_name "KB-1183D5.13"; ref_gene_id "ENSG00000206142";
chr22	StringTie	exon	21322303	21322327	1000	-	.	gene_id "MSTRG.116250"; transcript_id "ENST00000453273"; exon_number "5"; gene_name "KB-1183D5.13"; ref_gene_id "ENSG00000206142";
chr22	StringTie	exon	21322796	21322984	1000	-	.	gene_id "MSTRG.116250"; transcript_id "ENST00000453273"; exon_number "6"; gene_name "KB-1183D5.13"; ref_gene_id "ENSG00000206142";
chr22	StringTie	exon	21324831	21324937	1000	-	.	gene_id "MSTRG.116250"; transcript_id "ENST00000453273"; exon_number "7"; gene_name "KB-1183D5.13"; ref_gene_id "ENSG00000206142";
chr22	StringTie	transcript	21321764	21333052	1000	-	.	gene_id "MSTRG.116250"; transcript_id "MSTRG.116250.8";
chr22	StringTie	exon	21321764	21333052	1000	-	.	gene_id "MSTRG.116250"; transcript_id "MSTRG.116250.8"; exon_number "1";
chr22	StringTie	transcript	21312920	21314904	1000	+	.	gene_id "MSTRG.116251"; transcript_id "ENST00000434730"; gene_name "KB-1183D5.14"; ref_gene_id "ENSG00000237407";
chr22	StringTie	exon	21312920	21313036	1000	+	.	gene_id "MSTRG.116251"; transcript_id "ENST00000434730"; exon_number "1"; gene_name "KB-1183D5.14"; ref_gene_id "ENSG00000237407";
chr22	StringTie	exon	21314247	21314904	1000	+	.	gene_id "MSTRG.116251"; transcript_id "ENST00000434730"; exon_number "2"; gene_name "KB-1183D5.14"; ref_gene_id "ENSG00000237407";
chr22	StringTie	transcript	21312781	21315978	1000	+	.	gene_id "MSTRG.116251"; transcript_id "MSTRG.116251.1";
chr22	StringTie	exon	21312781	21315978	1000	+	.	gene_id "MSTRG.116251"; transcript_id "MSTRG.116251.1"; exon_number "1";
chr22	StringTie	transcript	21319383	21319654	1000	-	.	gene_id "MSTRG.116252"; transcript_id "MSTRG.116252.1";
chr22	StringTie	exon	21319383	21319654	1000	-	.	gene_id "MSTRG.116252"; transcript_id "MSTRG.116252.1"; exon_number "1";
chr22	StringTie	transcript	21338695	21339073	1000	.	.	gene_id "MSTRG.116253"; transcript_id "MSTRG.116253.1";
chr22	StringTie	exon	21338695	21339073	1000	.	.	gene_id "MSTRG.116253"; transcript_id "MSTRG.116253.1"; exon_number "1";
chr22	StringTie	transcript	21341595	21345258	1000	+	.	gene_id "MSTRG.116254"; transcript_id "ENST00000416640"; gene_name "PPP1R26P5"; ref_gene_id "ENSG00000232771";
chr22	StringTie	exon	21341595	21345258	1000	+	.	gene_id "MSTRG.116254"; transcript_id "ENST00000416640"; exon_number "1"; gene_name "PPP1R26P5"; ref_gene_id "ENSG00000232771";
chr22	StringTie	transcript	21350636	21350932	1000	.	.	gene_id "MSTRG.116255"; transcript_id "MSTRG.116255.1";
chr22	StringTie	exon	21350636	21350932	1000	.	.	gene_id "MSTRG.116255"; transcript_id "MSTRG.116255.1"; exon_number "1";
chr22	StringTie	transcript	21354563	21355763	1000	+	.	gene_id "MSTRG.116256"; transcript_id "ENST00000624642"; gene_name "KB-1183D5.18"; ref_gene_id "ENSG00000279920";
chr22	StringTie	exon	21354563	21354849	1000	+	.	gene_id "MSTRG.116256"; transcript_id "ENST00000624642"; exon_number "1"; gene_name "KB-1183D5.18"; ref_gene_id "ENSG00000279920";
chr22	StringTie	exon	21355701	21355763	1000	+	.	gene_id "MSTRG.116256"; transcript_id "ENST00000624642"; exon_number "2"; gene_name "KB-1183D5.18"; ref_gene_id "ENSG00000279920";
chr22	StringTie	transcript	21359383	21360822	1000	-	.	gene_id "MSTRG.116257"; transcript_id "MSTRG.116257.1";
chr22	StringTie	exon	21359383	21360191	1000	-	.	gene_id "MSTRG.116257"; transcript_id "MSTRG.116257.1"; exon_number "1";
chr22	StringTie	exon	21360571	21360822	1000	-	.	gene_id "MSTRG.116257"; transcript_id "MSTRG.116257.1"; exon_number "2";
chr22	StringTie	transcript	21359393	21370063	1000	-	.	gene_id "MSTRG.116257"; transcript_id "MSTRG.116257.2";
chr22	StringTie	exon	21359393	21360191	1000	-	.	gene_id "MSTRG.116257"; transcript_id "MSTRG.116257.2"; exon_number "1";
chr22	StringTie	exon	21368498	21370063	1000	-	.	gene_id "MSTRG.116257"; transcript_id "MSTRG.116257.2"; exon_number "2";
chr22	StringTie	transcript	21359538	21360772	1000	-	.	gene_id "MSTRG.116257"; transcript_id "MSTRG.116257.3";
chr22	StringTie	exon	21359538	21360191	1000	-	.	gene_id "MSTRG.116257"; transcript_id "MSTRG.116257.3"; exon_number "1";
chr22	StringTie	exon	21360522	21360772	1000	-	.	gene_id "MSTRG.116257"; transcript_id "MSTRG.116257.3"; exon_number "2";
chr22	StringTie	transcript	21359583	21360746	1000	-	.	gene_id "MSTRG.116257"; transcript_id "MSTRG.116257.4";
chr22	StringTie	exon	21359583	21360191	1000	-	.	gene_id "MSTRG.116257"; transcript_id "MSTRG.116257.4"; exon_number "1";
chr22	StringTie	exon	21360526	21360746	1000	-	.	gene_id "MSTRG.116257"; transcript_id "MSTRG.116257.4"; exon_number "2";
chr22	StringTie	transcript	21359584	21360709	1000	-	.	gene_id "MSTRG.116257"; transcript_id "MSTRG.116257.5";
chr22	StringTie	exon	21359584	21360191	1000	-	.	gene_id "MSTRG.116257"; transcript_id "MSTRG.116257.5"; exon_number "1";
chr22	StringTie	exon	21360542	21360709	1000	-	.	gene_id "MSTRG.116257"; transcript_id "MSTRG.116257.5"; exon_number "2";
chr22	StringTie	transcript	21359594	21370063	1000	-	.	gene_id "MSTRG.116257"; transcript_id "MSTRG.116257.6";
chr22	StringTie	exon	21359594	21360191	1000	-	.	gene_id "MSTRG.116257"; transcript_id "MSTRG.116257.6"; exon_number "1";
chr22	StringTie	exon	21368144	21368354	1000	-	.	gene_id "MSTRG.116257"; transcript_id "MSTRG.116257.6"; exon_number "2";
chr22	StringTie	exon	21368498	21370063	1000	-	.	gene_id "MSTRG.116257"; transcript_id "MSTRG.116257.6"; exon_number "3";
chr22	StringTie	transcript	21359596	21360761	1000	-	.	gene_id "MSTRG.116257"; transcript_id "MSTRG.116257.7";
chr22	StringTie	exon	21359596	21360191	1000	-	.	gene_id "MSTRG.116257"; transcript_id "MSTRG.116257.7"; exon_number "1";
chr22	StringTie	exon	21360664	21360761	1000	-	.	gene_id "MSTRG.116257"; transcript_id "MSTRG.116257.7"; exon_number "2";
chr22	StringTie	transcript	21370064	21371945	1000	+	.	gene_id "MSTRG.116258"; transcript_id "ENST00000422450"; gene_name "KB-1183D5.16"; ref_gene_id "ENSG00000226534";
chr22	StringTie	exon	21370064	21370274	1000	+	.	gene_id "MSTRG.116258"; transcript_id "ENST00000422450"; exon_number "1"; gene_name "KB-1183D5.16"; ref_gene_id "ENSG00000226534";
chr22	StringTie	exon	21370516	21370660	1000	+	.	gene_id "MSTRG.116258"; transcript_id "ENST00000422450"; exon_number "2"; gene_name "KB-1183D5.16"; ref_gene_id "ENSG00000226534";
chr22	StringTie	exon	21371149	21371312	1000	+	.	gene_id "MSTRG.116258"; transcript_id "ENST00000422450"; exon_number "3"; gene_name "KB-1183D5.16"; ref_gene_id "ENSG00000226534";
chr22	StringTie	exon	21371777	21371945	1000	+	.	gene_id "MSTRG.116258"; transcript_id "ENST00000422450"; exon_number "4"; gene_name "KB-1183D5.16"; ref_gene_id "ENSG00000226534";
chr22	StringTie	transcript	21379382	21379701	1000	-	.	gene_id "MSTRG.116259"; transcript_id "ENST00000617743"; gene_name "Metazoa_SRP"; ref_gene_id "ENSG00000273846";
chr22	StringTie	exon	21379382	21379701	1000	-	.	gene_id "MSTRG.116259"; transcript_id "ENST00000617743"; exon_number "1"; gene_name "Metazoa_SRP"; ref_gene_id "ENSG00000273846";
chr1	StringTie	transcript	165988772	165988980	1000	.	.	gene_id "MSTRG.11626"; transcript_id "MSTRG.11626.1";
chr1	StringTie	exon	165988772	165988980	1000	.	.	gene_id "MSTRG.11626"; transcript_id "MSTRG.11626.1"; exon_number "1";
chr22	StringTie	transcript	21380763	21381081	1000	.	.	gene_id "MSTRG.116260"; transcript_id "MSTRG.116260.1";
chr22	StringTie	exon	21380763	21381081	1000	.	.	gene_id "MSTRG.116260"; transcript_id "MSTRG.116260.1"; exon_number "1";
chr22	StringTie	transcript	21389191	21389491	1000	+	.	gene_id "MSTRG.116261"; transcript_id "ENST00000363187"; gene_name "RN7SKP63"; ref_gene_id "ENSG00000200057";
chr22	StringTie	exon	21389191	21389491	1000	+	.	gene_id "MSTRG.116261"; transcript_id "ENST00000363187"; exon_number "1"; gene_name "RN7SKP63"; ref_gene_id "ENSG00000200057";
chr22	StringTie	transcript	21383374	21389478	1000	+	.	gene_id "MSTRG.116261"; transcript_id "ENST00000620804"; gene_name "RIMBP3B"; ref_gene_id "ENSG00000274600";
chr22	StringTie	exon	21383374	21389478	1000	+	.	gene_id "MSTRG.116261"; transcript_id "ENST00000620804"; exon_number "1"; gene_name "RIMBP3B"; ref_gene_id "ENSG00000274600";
chr22	StringTie	transcript	21389796	21389938	1000	-	.	gene_id "MSTRG.116262"; transcript_id "ENST00000516211"; gene_name "SCARNA17"; ref_gene_id "ENSG00000252020";
chr22	StringTie	exon	21389796	21389938	1000	-	.	gene_id "MSTRG.116262"; transcript_id "ENST00000516211"; exon_number "1"; gene_name "SCARNA17"; ref_gene_id "ENSG00000252020";
chr22	StringTie	transcript	21390063	21390921	1000	.	.	gene_id "MSTRG.116263"; transcript_id "MSTRG.116263.1";
chr22	StringTie	exon	21390063	21390921	1000	.	.	gene_id "MSTRG.116263"; transcript_id "MSTRG.116263.1"; exon_number "1";
chr22	StringTie	transcript	21391723	21392050	1000	.	.	gene_id "MSTRG.116264"; transcript_id "MSTRG.116264.1";
chr22	StringTie	exon	21391723	21392050	1000	.	.	gene_id "MSTRG.116264"; transcript_id "MSTRG.116264.1"; exon_number "1";
chr22	StringTie	transcript	21396273	21396590	1000	-	.	gene_id "MSTRG.116265"; transcript_id "ENST00000621315"; gene_name "Metazoa_SRP"; ref_gene_id "ENSG00000275840";
chr22	StringTie	exon	21396273	21396590	1000	-	.	gene_id "MSTRG.116265"; transcript_id "ENST00000621315"; exon_number "1"; gene_name "Metazoa_SRP"; ref_gene_id "ENSG00000275840";
chr22	StringTie	transcript	21400779	21404483	1000	.	.	gene_id "MSTRG.116266"; transcript_id "MSTRG.116266.1";
chr22	StringTie	exon	21400779	21404483	1000	.	.	gene_id "MSTRG.116266"; transcript_id "MSTRG.116266.1"; exon_number "1";
chr22	StringTie	transcript	21407495	21408006	1000	+	.	gene_id "MSTRG.116267"; transcript_id "MSTRG.116267.1";
chr22	StringTie	exon	21407495	21408006	1000	+	.	gene_id "MSTRG.116267"; transcript_id "MSTRG.116267.1"; exon_number "1";
chr22	StringTie	transcript	21410878	21411305	1000	.	.	gene_id "MSTRG.116268"; transcript_id "MSTRG.116268.1";
chr22	StringTie	exon	21410878	21411305	1000	.	.	gene_id "MSTRG.116268"; transcript_id "MSTRG.116268.1"; exon_number "1";
chr22	StringTie	transcript	20982013	20999038	1000	+	.	gene_id "MSTRG.116269"; transcript_id "ENST00000215739"; gene_name "LZTR1"; ref_gene_id "ENSG00000099949";
chr22	StringTie	exon	20982013	20982571	1000	+	.	gene_id "MSTRG.116269"; transcript_id "ENST00000215739"; exon_number "1"; gene_name "LZTR1"; ref_gene_id "ENSG00000099949";
chr22	StringTie	exon	20983027	20983089	1000	+	.	gene_id "MSTRG.116269"; transcript_id "ENST00000215739"; exon_number "2"; gene_name "LZTR1"; ref_gene_id "ENSG00000099949";
chr22	StringTie	exon	20985841	20985897	1000	+	.	gene_id "MSTRG.116269"; transcript_id "ENST00000215739"; exon_number "3"; gene_name "LZTR1"; ref_gene_id "ENSG00000099949";
chr22	StringTie	exon	20987504	20987583	1000	+	.	gene_id "MSTRG.116269"; transcript_id "ENST00000215739"; exon_number "4"; gene_name "LZTR1"; ref_gene_id "ENSG00000099949";
chr22	StringTie	exon	20988010	20988118	1000	+	.	gene_id "MSTRG.116269"; transcript_id "ENST00000215739"; exon_number "5"; gene_name "LZTR1"; ref_gene_id "ENSG00000099949";
chr22	StringTie	exon	20988789	20988872	1000	+	.	gene_id "MSTRG.116269"; transcript_id "ENST00000215739"; exon_number "6"; gene_name "LZTR1"; ref_gene_id "ENSG00000099949";
chr22	StringTie	exon	20989625	20989682	1000	+	.	gene_id "MSTRG.116269"; transcript_id "ENST00000215739"; exon_number "7"; gene_name "LZTR1"; ref_gene_id "ENSG00000099949";
chr22	StringTie	exon	20990386	20990525	1000	+	.	gene_id "MSTRG.116269"; transcript_id "ENST00000215739"; exon_number "8"; gene_name "LZTR1"; ref_gene_id "ENSG00000099949";
chr22	StringTie	exon	20991628	20991829	1000	+	.	gene_id "MSTRG.116269"; transcript_id "ENST00000215739"; exon_number "9"; gene_name "LZTR1"; ref_gene_id "ENSG00000099949";
chr22	StringTie	exon	20992214	20992369	1000	+	.	gene_id "MSTRG.116269"; transcript_id "ENST00000215739"; exon_number "10"; gene_name "LZTR1"; ref_gene_id "ENSG00000099949";
chr22	StringTie	exon	20992794	20992904	1000	+	.	gene_id "MSTRG.116269"; transcript_id "ENST00000215739"; exon_number "11"; gene_name "LZTR1"; ref_gene_id "ENSG00000099949";
chr22	StringTie	exon	20993662	20993754	1000	+	.	gene_id "MSTRG.116269"; transcript_id "ENST00000215739"; exon_number "12"; gene_name "LZTR1"; ref_gene_id "ENSG00000099949";
chr22	StringTie	exon	20993924	20994019	1000	+	.	gene_id "MSTRG.116269"; transcript_id "ENST00000215739"; exon_number "13"; gene_name "LZTR1"; ref_gene_id "ENSG00000099949";
chr22	StringTie	exon	20994104	20994269	1000	+	.	gene_id "MSTRG.116269"; transcript_id "ENST00000215739"; exon_number "14"; gene_name "LZTR1"; ref_gene_id "ENSG00000099949";
chr22	StringTie	exon	20994558	20994727	1000	+	.	gene_id "MSTRG.116269"; transcript_id "ENST00000215739"; exon_number "15"; gene_name "LZTR1"; ref_gene_id "ENSG00000099949";
chr22	StringTie	exon	20994870	20995026	1000	+	.	gene_id "MSTRG.116269"; transcript_id "ENST00000215739"; exon_number "16"; gene_name "LZTR1"; ref_gene_id "ENSG00000099949";
chr22	StringTie	exon	20995746	20995872	1000	+	.	gene_id "MSTRG.116269"; transcript_id "ENST00000215739"; exon_number "17"; gene_name "LZTR1"; ref_gene_id "ENSG00000099949";
chr22	StringTie	exon	20995963	20996112	1000	+	.	gene_id "MSTRG.116269"; transcript_id "ENST00000215739"; exon_number "18"; gene_name "LZTR1"; ref_gene_id "ENSG00000099949";
chr22	StringTie	exon	20996696	20996801	1000	+	.	gene_id "MSTRG.116269"; transcript_id "ENST00000215739"; exon_number "19"; gene_name "LZTR1"; ref_gene_id "ENSG00000099949";
chr22	StringTie	exon	20996886	20996966	1000	+	.	gene_id "MSTRG.116269"; transcript_id "ENST00000215739"; exon_number "20"; gene_name "LZTR1"; ref_gene_id "ENSG00000099949";
chr22	StringTie	exon	20997232	20999038	1000	+	.	gene_id "MSTRG.116269"; transcript_id "ENST00000215739"; exon_number "21"; gene_name "LZTR1"; ref_gene_id "ENSG00000099949";
chr22	StringTie	transcript	20917426	20953749	1000	+	.	gene_id "MSTRG.116269"; transcript_id "ENST00000354336"; gene_name "CRKL"; ref_gene_id "ENSG00000099942";
chr22	StringTie	exon	20917426	20918245	1000	+	.	gene_id "MSTRG.116269"; transcript_id "ENST00000354336"; exon_number "1"; gene_name "CRKL"; ref_gene_id "ENSG00000099942";
chr22	StringTie	exon	20933779	20934244	1000	+	.	gene_id "MSTRG.116269"; transcript_id "ENST00000354336"; exon_number "2"; gene_name "CRKL"; ref_gene_id "ENSG00000099942";
chr22	StringTie	exon	20949711	20953749	1000	+	.	gene_id "MSTRG.116269"; transcript_id "ENST00000354336"; exon_number "3"; gene_name "CRKL"; ref_gene_id "ENSG00000099942";
chr22	StringTie	transcript	20965163	20981358	1000	+	.	gene_id "MSTRG.116269"; transcript_id "ENST00000399163"; gene_name "AIFM3"; ref_gene_id "ENSG00000183773";
chr22	StringTie	exon	20965163	20965207	1000	+	.	gene_id "MSTRG.116269"; transcript_id "ENST00000399163"; exon_number "1"; gene_name "AIFM3"; ref_gene_id "ENSG00000183773";
chr22	StringTie	exon	20967805	20967975	1000	+	.	gene_id "MSTRG.116269"; transcript_id "ENST00000399163"; exon_number "2"; gene_name "AIFM3"; ref_gene_id "ENSG00000183773";
chr22	StringTie	exon	20973307	20973520	1000	+	.	gene_id "MSTRG.116269"; transcript_id "ENST00000399163"; exon_number "3"; gene_name "AIFM3"; ref_gene_id "ENSG00000183773";
chr22	StringTie	exon	20973758	20973867	1000	+	.	gene_id "MSTRG.116269"; transcript_id "ENST00000399163"; exon_number "4"; gene_name "AIFM3"; ref_gene_id "ENSG00000183773";
chr22	StringTie	exon	20974063	20974172	1000	+	.	gene_id "MSTRG.116269"; transcript_id "ENST00000399163"; exon_number "5"; gene_name "AIFM3"; ref_gene_id "ENSG00000183773";
chr22	StringTie	exon	20974252	20974296	1000	+	.	gene_id "MSTRG.116269"; transcript_id "ENST00000399163"; exon_number "6"; gene_name "AIFM3"; ref_gene_id "ENSG00000183773";
chr22	StringTie	exon	20974525	20974621	1000	+	.	gene_id "MSTRG.116269"; transcript_id "ENST00000399163"; exon_number "7"; gene_name "AIFM3"; ref_gene_id "ENSG00000183773";
chr22	StringTie	exon	20974704	20974816	1000	+	.	gene_id "MSTRG.116269"; transcript_id "ENST00000399163"; exon_number "8"; gene_name "AIFM3"; ref_gene_id "ENSG00000183773";
chr22	StringTie	exon	20975692	20975778	1000	+	.	gene_id "MSTRG.116269"; transcript_id "ENST00000399163"; exon_number "9"; gene_name "AIFM3"; ref_gene_id "ENSG00000183773";
chr22	StringTie	exon	20976215	20976306	1000	+	.	gene_id "MSTRG.116269"; transcript_id "ENST00000399163"; exon_number "10"; gene_name "AIFM3"; ref_gene_id "ENSG00000183773";
chr22	StringTie	exon	20976408	20976538	1000	+	.	gene_id "MSTRG.116269"; transcript_id "ENST00000399163"; exon_number "11"; gene_name "AIFM3"; ref_gene_id "ENSG00000183773";
chr22	StringTie	exon	20976651	20976766	1000	+	.	gene_id "MSTRG.116269"; transcript_id "ENST00000399163"; exon_number "12"; gene_name "AIFM3"; ref_gene_id "ENSG00000183773";
chr22	StringTie	exon	20976867	20976938	1000	+	.	gene_id "MSTRG.116269"; transcript_id "ENST00000399163"; exon_number "13"; gene_name "AIFM3"; ref_gene_id "ENSG00000183773";
chr22	StringTie	exon	20977032	20977095	1000	+	.	gene_id "MSTRG.116269"; transcript_id "ENST00000399163"; exon_number "14"; gene_name "AIFM3"; ref_gene_id "ENSG00000183773";
chr22	StringTie	exon	20977700	20977776	1000	+	.	gene_id "MSTRG.116269"; transcript_id "ENST00000399163"; exon_number "15"; gene_name "AIFM3"; ref_gene_id "ENSG00000183773";
chr22	StringTie	exon	20977888	20978005	1000	+	.	gene_id "MSTRG.116269"; transcript_id "ENST00000399163"; exon_number "16"; gene_name "AIFM3"; ref_gene_id "ENSG00000183773";
chr22	StringTie	exon	20979271	20979369	1000	+	.	gene_id "MSTRG.116269"; transcript_id "ENST00000399163"; exon_number "17"; gene_name "AIFM3"; ref_gene_id "ENSG00000183773";
chr22	StringTie	exon	20979627	20979702	1000	+	.	gene_id "MSTRG.116269"; transcript_id "ENST00000399163"; exon_number "18"; gene_name "AIFM3"; ref_gene_id "ENSG00000183773";
chr22	StringTie	exon	20980020	20980124	1000	+	.	gene_id "MSTRG.116269"; transcript_id "ENST00000399163"; exon_number "19"; gene_name "AIFM3"; ref_gene_id "ENSG00000183773";
chr22	StringTie	exon	20980992	20981358	1000	+	.	gene_id "MSTRG.116269"; transcript_id "ENST00000399163"; exon_number "20"; gene_name "AIFM3"; ref_gene_id "ENSG00000183773";
chr22	StringTie	transcript	20965108	20981360	1000	+	.	gene_id "MSTRG.116269"; transcript_id "ENST00000399167"; gene_name "AIFM3"; ref_gene_id "ENSG00000183773";
chr22	StringTie	exon	20965108	20965207	1000	+	.	gene_id "MSTRG.116269"; transcript_id "ENST00000399167"; exon_number "1"; gene_name "AIFM3"; ref_gene_id "ENSG00000183773";
chr22	StringTie	exon	20967805	20967975	1000	+	.	gene_id "MSTRG.116269"; transcript_id "ENST00000399167"; exon_number "2"; gene_name "AIFM3"; ref_gene_id "ENSG00000183773";
chr22	StringTie	exon	20973307	20973520	1000	+	.	gene_id "MSTRG.116269"; transcript_id "ENST00000399167"; exon_number "3"; gene_name "AIFM3"; ref_gene_id "ENSG00000183773";
chr22	StringTie	exon	20973758	20973867	1000	+	.	gene_id "MSTRG.116269"; transcript_id "ENST00000399167"; exon_number "4"; gene_name "AIFM3"; ref_gene_id "ENSG00000183773";
chr22	StringTie	exon	20974063	20974172	1000	+	.	gene_id "MSTRG.116269"; transcript_id "ENST00000399167"; exon_number "5"; gene_name "AIFM3"; ref_gene_id "ENSG00000183773";
chr22	StringTie	exon	20974252	20974296	1000	+	.	gene_id "MSTRG.116269"; transcript_id "ENST00000399167"; exon_number "6"; gene_name "AIFM3"; ref_gene_id "ENSG00000183773";
chr22	StringTie	exon	20974525	20974621	1000	+	.	gene_id "MSTRG.116269"; transcript_id "ENST00000399167"; exon_number "7"; gene_name "AIFM3"; ref_gene_id "ENSG00000183773";
chr22	StringTie	exon	20974704	20974816	1000	+	.	gene_id "MSTRG.116269"; transcript_id "ENST00000399167"; exon_number "8"; gene_name "AIFM3"; ref_gene_id "ENSG00000183773";
chr22	StringTie	exon	20975692	20975778	1000	+	.	gene_id "MSTRG.116269"; transcript_id "ENST00000399167"; exon_number "9"; gene_name "AIFM3"; ref_gene_id "ENSG00000183773";
chr22	StringTie	exon	20976215	20976306	1000	+	.	gene_id "MSTRG.116269"; transcript_id "ENST00000399167"; exon_number "10"; gene_name "AIFM3"; ref_gene_id "ENSG00000183773";
chr22	StringTie	exon	20976408	20976538	1000	+	.	gene_id "MSTRG.116269"; transcript_id "ENST00000399167"; exon_number "11"; gene_name "AIFM3"; ref_gene_id "ENSG00000183773";
chr22	StringTie	exon	20976651	20976766	1000	+	.	gene_id "MSTRG.116269"; transcript_id "ENST00000399167"; exon_number "12"; gene_name "AIFM3"; ref_gene_id "ENSG00000183773";
chr22	StringTie	exon	20976867	20976938	1000	+	.	gene_id "MSTRG.116269"; transcript_id "ENST00000399167"; exon_number "13"; gene_name "AIFM3"; ref_gene_id "ENSG00000183773";
chr22	StringTie	exon	20977032	20977095	1000	+	.	gene_id "MSTRG.116269"; transcript_id "ENST00000399167"; exon_number "14"; gene_name "AIFM3"; ref_gene_id "ENSG00000183773";
chr22	StringTie	exon	20977700	20977776	1000	+	.	gene_id "MSTRG.116269"; transcript_id "ENST00000399167"; exon_number "15"; gene_name "AIFM3"; ref_gene_id "ENSG00000183773";
chr22	StringTie	exon	20977888	20978005	1000	+	.	gene_id "MSTRG.116269"; transcript_id "ENST00000399167"; exon_number "16"; gene_name "AIFM3"; ref_gene_id "ENSG00000183773";
chr22	StringTie	exon	20979271	20979369	1000	+	.	gene_id "MSTRG.116269"; transcript_id "ENST00000399167"; exon_number "17"; gene_name "AIFM3"; ref_gene_id "ENSG00000183773";
chr22	StringTie	exon	20979627	20979702	1000	+	.	gene_id "MSTRG.116269"; transcript_id "ENST00000399167"; exon_number "18"; gene_name "AIFM3"; ref_gene_id "ENSG00000183773";
chr22	StringTie	exon	20980020	20980124	1000	+	.	gene_id "MSTRG.116269"; transcript_id "ENST00000399167"; exon_number "19"; gene_name "AIFM3"; ref_gene_id "ENSG00000183773";
chr22	StringTie	exon	20980747	20980767	1000	+	.	gene_id "MSTRG.116269"; transcript_id "ENST00000399167"; exon_number "20"; gene_name "AIFM3"; ref_gene_id "ENSG00000183773";
chr22	StringTie	exon	20980992	20981360	1000	+	.	gene_id "MSTRG.116269"; transcript_id "ENST00000399167"; exon_number "21"; gene_name "AIFM3"; ref_gene_id "ENSG00000183773";
chr22	StringTie	transcript	20967255	20981360	1000	+	.	gene_id "MSTRG.116269"; transcript_id "ENST00000405089"; gene_name "AIFM3"; ref_gene_id "ENSG00000183773";
chr22	StringTie	exon	20967255	20967303	1000	+	.	gene_id "MSTRG.116269"; transcript_id "ENST00000405089"; exon_number "1"; gene_name "AIFM3"; ref_gene_id "ENSG00000183773";
chr22	StringTie	exon	20967805	20967975	1000	+	.	gene_id "MSTRG.116269"; transcript_id "ENST00000405089"; exon_number "2"; gene_name "AIFM3"; ref_gene_id "ENSG00000183773";
chr22	StringTie	exon	20973289	20973520	1000	+	.	gene_id "MSTRG.116269"; transcript_id "ENST00000405089"; exon_number "3"; gene_name "AIFM3"; ref_gene_id "ENSG00000183773";
chr22	StringTie	exon	20973758	20973867	1000	+	.	gene_id "MSTRG.116269"; transcript_id "ENST00000405089"; exon_number "4"; gene_name "AIFM3"; ref_gene_id "ENSG00000183773";
chr22	StringTie	exon	20974063	20974172	1000	+	.	gene_id "MSTRG.116269"; transcript_id "ENST00000405089"; exon_number "5"; gene_name "AIFM3"; ref_gene_id "ENSG00000183773";
chr22	StringTie	exon	20974252	20974296	1000	+	.	gene_id "MSTRG.116269"; transcript_id "ENST00000405089"; exon_number "6"; gene_name "AIFM3"; ref_gene_id "ENSG00000183773";
chr22	StringTie	exon	20974525	20974621	1000	+	.	gene_id "MSTRG.116269"; transcript_id "ENST00000405089"; exon_number "7"; gene_name "AIFM3"; ref_gene_id "ENSG00000183773";
chr22	StringTie	exon	20974704	20974816	1000	+	.	gene_id "MSTRG.116269"; transcript_id "ENST00000405089"; exon_number "8"; gene_name "AIFM3"; ref_gene_id "ENSG00000183773";
chr22	StringTie	exon	20975692	20975778	1000	+	.	gene_id "MSTRG.116269"; transcript_id "ENST00000405089"; exon_number "9"; gene_name "AIFM3"; ref_gene_id "ENSG00000183773";
chr22	StringTie	exon	20976215	20976306	1000	+	.	gene_id "MSTRG.116269"; transcript_id "ENST00000405089"; exon_number "10"; gene_name "AIFM3"; ref_gene_id "ENSG00000183773";
chr22	StringTie	exon	20976408	20976538	1000	+	.	gene_id "MSTRG.116269"; transcript_id "ENST00000405089"; exon_number "11"; gene_name "AIFM3"; ref_gene_id "ENSG00000183773";
chr22	StringTie	exon	20976651	20976766	1000	+	.	gene_id "MSTRG.116269"; transcript_id "ENST00000405089"; exon_number "12"; gene_name "AIFM3"; ref_gene_id "ENSG00000183773";
chr22	StringTie	exon	20976867	20976938	1000	+	.	gene_id "MSTRG.116269"; transcript_id "ENST00000405089"; exon_number "13"; gene_name "AIFM3"; ref_gene_id "ENSG00000183773";
chr22	StringTie	exon	20977032	20977095	1000	+	.	gene_id "MSTRG.116269"; transcript_id "ENST00000405089"; exon_number "14"; gene_name "AIFM3"; ref_gene_id "ENSG00000183773";
chr22	StringTie	exon	20977700	20977776	1000	+	.	gene_id "MSTRG.116269"; transcript_id "ENST00000405089"; exon_number "15"; gene_name "AIFM3"; ref_gene_id "ENSG00000183773";
chr22	StringTie	exon	20977888	20978005	1000	+	.	gene_id "MSTRG.116269"; transcript_id "ENST00000405089"; exon_number "16"; gene_name "AIFM3"; ref_gene_id "ENSG00000183773";
chr22	StringTie	exon	20979271	20979369	1000	+	.	gene_id "MSTRG.116269"; transcript_id "ENST00000405089"; exon_number "17"; gene_name "AIFM3"; ref_gene_id "ENSG00000183773";
chr22	StringTie	exon	20979627	20979702	1000	+	.	gene_id "MSTRG.116269"; transcript_id "ENST00000405089"; exon_number "18"; gene_name "AIFM3"; ref_gene_id "ENSG00000183773";
chr22	StringTie	exon	20980020	20980124	1000	+	.	gene_id "MSTRG.116269"; transcript_id "ENST00000405089"; exon_number "19"; gene_name "AIFM3"; ref_gene_id "ENSG00000183773";
chr22	StringTie	exon	20980992	20981360	1000	+	.	gene_id "MSTRG.116269"; transcript_id "ENST00000405089"; exon_number "20"; gene_name "AIFM3"; ref_gene_id "ENSG00000183773";
chr22	StringTie	transcript	20917434	20953747	1000	+	.	gene_id "MSTRG.116269"; transcript_id "ENST00000411769"; gene_name "CRKL"; ref_gene_id "ENSG00000099942";
chr22	StringTie	exon	20917434	20918245	1000	+	.	gene_id "MSTRG.116269"; transcript_id "ENST00000411769"; exon_number "1"; gene_name "CRKL"; ref_gene_id "ENSG00000099942";
chr22	StringTie	exon	20933779	20934244	1000	+	.	gene_id "MSTRG.116269"; transcript_id "ENST00000411769"; exon_number "2"; gene_name "CRKL"; ref_gene_id "ENSG00000099942";
chr22	StringTie	exon	20949711	20949927	1000	+	.	gene_id "MSTRG.116269"; transcript_id "ENST00000411769"; exon_number "3"; gene_name "CRKL"; ref_gene_id "ENSG00000099942";
chr22	StringTie	exon	20953206	20953747	1000	+	.	gene_id "MSTRG.116269"; transcript_id "ENST00000411769"; exon_number "4"; gene_name "CRKL"; ref_gene_id "ENSG00000099942";
chr22	StringTie	transcript	20982269	20991685	1000	+	.	gene_id "MSTRG.116269"; transcript_id "ENST00000414985"; gene_name "LZTR1"; ref_gene_id "ENSG00000099949";
chr22	StringTie	exon	20982269	20982571	1000	+	.	gene_id "MSTRG.116269"; transcript_id "ENST00000414985"; exon_number "1"; gene_name "LZTR1"; ref_gene_id "ENSG00000099949";
chr22	StringTie	exon	20983027	20983089	1000	+	.	gene_id "MSTRG.116269"; transcript_id "ENST00000414985"; exon_number "2"; gene_name "LZTR1"; ref_gene_id "ENSG00000099949";
chr22	StringTie	exon	20985841	20985897	1000	+	.	gene_id "MSTRG.116269"; transcript_id "ENST00000414985"; exon_number "3"; gene_name "LZTR1"; ref_gene_id "ENSG00000099949";
chr22	StringTie	exon	20988010	20988118	1000	+	.	gene_id "MSTRG.116269"; transcript_id "ENST00000414985"; exon_number "4"; gene_name "LZTR1"; ref_gene_id "ENSG00000099949";
chr22	StringTie	exon	20988789	20988872	1000	+	.	gene_id "MSTRG.116269"; transcript_id "ENST00000414985"; exon_number "5"; gene_name "LZTR1"; ref_gene_id "ENSG00000099949";
chr22	StringTie	exon	20989625	20989682	1000	+	.	gene_id "MSTRG.116269"; transcript_id "ENST00000414985"; exon_number "6"; gene_name "LZTR1"; ref_gene_id "ENSG00000099949";
chr22	StringTie	exon	20990386	20990525	1000	+	.	gene_id "MSTRG.116269"; transcript_id "ENST00000414985"; exon_number "7"; gene_name "LZTR1"; ref_gene_id "ENSG00000099949";
chr22	StringTie	exon	20991628	20991685	1000	+	.	gene_id "MSTRG.116269"; transcript_id "ENST00000414985"; exon_number "8"; gene_name "LZTR1"; ref_gene_id "ENSG00000099949";
chr22	StringTie	transcript	20994227	20996112	1000	+	.	gene_id "MSTRG.116269"; transcript_id "ENST00000415354"; gene_name "LZTR1"; ref_gene_id "ENSG00000099949";
chr22	StringTie	exon	20994227	20994269	1000	+	.	gene_id "MSTRG.116269"; transcript_id "ENST00000415354"; exon_number "1"; gene_name "LZTR1"; ref_gene_id "ENSG00000099949";
chr22	StringTie	exon	20994674	20994727	1000	+	.	gene_id "MSTRG.116269"; transcript_id "ENST00000415354"; exon_number "2"; gene_name "LZTR1"; ref_gene_id "ENSG00000099949";
chr22	StringTie	exon	20994870	20995026	1000	+	.	gene_id "MSTRG.116269"; transcript_id "ENST00000415354"; exon_number "3"; gene_name "LZTR1"; ref_gene_id "ENSG00000099949";
chr22	StringTie	exon	20995368	20995484	1000	+	.	gene_id "MSTRG.116269"; transcript_id "ENST00000415354"; exon_number "4"; gene_name "LZTR1"; ref_gene_id "ENSG00000099949";
chr22	StringTie	exon	20995746	20995872	1000	+	.	gene_id "MSTRG.116269"; transcript_id "ENST00000415354"; exon_number "5"; gene_name "LZTR1"; ref_gene_id "ENSG00000099949";
chr22	StringTie	exon	20995963	20996112	1000	+	.	gene_id "MSTRG.116269"; transcript_id "ENST00000415354"; exon_number "6"; gene_name "LZTR1"; ref_gene_id "ENSG00000099949";
chr22	StringTie	transcript	20995996	20998985	1000	+	.	gene_id "MSTRG.116269"; transcript_id "ENST00000415817"; gene_name "LZTR1"; ref_gene_id "ENSG00000099949";
chr22	StringTie	exon	20995996	20996112	1000	+	.	gene_id "MSTRG.116269"; transcript_id "ENST00000415817"; exon_number "1"; gene_name "LZTR1"; ref_gene_id "ENSG00000099949";
chr22	StringTie	exon	20996696	20996801	1000	+	.	gene_id "MSTRG.116269"; transcript_id "ENST00000415817"; exon_number "2"; gene_name "LZTR1"; ref_gene_id "ENSG00000099949";
chr22	StringTie	exon	20996886	20998985	1000	+	.	gene_id "MSTRG.116269"; transcript_id "ENST00000415817"; exon_number "3"; gene_name "LZTR1"; ref_gene_id "ENSG00000099949";
chr22	StringTie	transcript	20965167	20974814	1000	+	.	gene_id "MSTRG.116269"; transcript_id "ENST00000417515"; gene_name "AIFM3"; ref_gene_id "ENSG00000183773";
chr22	StringTie	exon	20965167	20965207	1000	+	.	gene_id "MSTRG.116269"; transcript_id "ENST00000417515"; exon_number "1"; gene_name "AIFM3"; ref_gene_id "ENSG00000183773";
chr22	StringTie	exon	20967805	20967975	1000	+	.	gene_id "MSTRG.116269"; transcript_id "ENST00000417515"; exon_number "2"; gene_name "AIFM3"; ref_gene_id "ENSG00000183773";
chr22	StringTie	exon	20973307	20973520	1000	+	.	gene_id "MSTRG.116269"; transcript_id "ENST00000417515"; exon_number "3"; gene_name "AIFM3"; ref_gene_id "ENSG00000183773";
chr22	StringTie	exon	20974063	20974172	1000	+	.	gene_id "MSTRG.116269"; transcript_id "ENST00000417515"; exon_number "4"; gene_name "AIFM3"; ref_gene_id "ENSG00000183773";
chr22	StringTie	exon	20974252	20974296	1000	+	.	gene_id "MSTRG.116269"; transcript_id "ENST00000417515"; exon_number "5"; gene_name "AIFM3"; ref_gene_id "ENSG00000183773";
chr22	StringTie	exon	20974525	20974621	1000	+	.	gene_id "MSTRG.116269"; transcript_id "ENST00000417515"; exon_number "6"; gene_name "AIFM3"; ref_gene_id "ENSG00000183773";
chr22	StringTie	exon	20974704	20974814	1000	+	.	gene_id "MSTRG.116269"; transcript_id "ENST00000417515"; exon_number "7"; gene_name "AIFM3"; ref_gene_id "ENSG00000183773";
chr22	StringTie	transcript	20967248	20974096	1000	+	.	gene_id "MSTRG.116269"; transcript_id "ENST00000426113"; gene_name "AIFM3"; ref_gene_id "ENSG00000183773";
chr22	StringTie	exon	20967248	20967303	1000	+	.	gene_id "MSTRG.116269"; transcript_id "ENST00000426113"; exon_number "1"; gene_name "AIFM3"; ref_gene_id "ENSG00000183773";
chr22	StringTie	exon	20967805	20967975	1000	+	.	gene_id "MSTRG.116269"; transcript_id "ENST00000426113"; exon_number "2"; gene_name "AIFM3"; ref_gene_id "ENSG00000183773";
chr22	StringTie	exon	20973371	20973520	1000	+	.	gene_id "MSTRG.116269"; transcript_id "ENST00000426113"; exon_number "3"; gene_name "AIFM3"; ref_gene_id "ENSG00000183773";
chr22	StringTie	exon	20973758	20973867	1000	+	.	gene_id "MSTRG.116269"; transcript_id "ENST00000426113"; exon_number "4"; gene_name "AIFM3"; ref_gene_id "ENSG00000183773";
chr22	StringTie	exon	20974063	20974096	1000	+	.	gene_id "MSTRG.116269"; transcript_id "ENST00000426113"; exon_number "5"; gene_name "AIFM3"; ref_gene_id "ENSG00000183773";
chr22	StringTie	transcript	20967159	20975778	1000	+	.	gene_id "MSTRG.116269"; transcript_id "ENST00000434714"; gene_name "AIFM3"; ref_gene_id "ENSG00000183773";
chr22	StringTie	exon	20967159	20967303	1000	+	.	gene_id "MSTRG.116269"; transcript_id "ENST00000434714"; exon_number "1"; gene_name "AIFM3"; ref_gene_id "ENSG00000183773";
chr22	StringTie	exon	20967805	20967975	1000	+	.	gene_id "MSTRG.116269"; transcript_id "ENST00000434714"; exon_number "2"; gene_name "AIFM3"; ref_gene_id "ENSG00000183773";
chr22	StringTie	exon	20973307	20973520	1000	+	.	gene_id "MSTRG.116269"; transcript_id "ENST00000434714"; exon_number "3"; gene_name "AIFM3"; ref_gene_id "ENSG00000183773";
chr22	StringTie	exon	20973758	20973867	1000	+	.	gene_id "MSTRG.116269"; transcript_id "ENST00000434714"; exon_number "4"; gene_name "AIFM3"; ref_gene_id "ENSG00000183773";
chr22	StringTie	exon	20974063	20974172	1000	+	.	gene_id "MSTRG.116269"; transcript_id "ENST00000434714"; exon_number "5"; gene_name "AIFM3"; ref_gene_id "ENSG00000183773";
chr22	StringTie	exon	20974252	20974296	1000	+	.	gene_id "MSTRG.116269"; transcript_id "ENST00000434714"; exon_number "6"; gene_name "AIFM3"; ref_gene_id "ENSG00000183773";
chr22	StringTie	exon	20974525	20974621	1000	+	.	gene_id "MSTRG.116269"; transcript_id "ENST00000434714"; exon_number "7"; gene_name "AIFM3"; ref_gene_id "ENSG00000183773";
chr22	StringTie	exon	20974704	20974816	1000	+	.	gene_id "MSTRG.116269"; transcript_id "ENST00000434714"; exon_number "8"; gene_name "AIFM3"; ref_gene_id "ENSG00000183773";
chr22	StringTie	exon	20975692	20975778	1000	+	.	gene_id "MSTRG.116269"; transcript_id "ENST00000434714"; exon_number "9"; gene_name "AIFM3"; ref_gene_id "ENSG00000183773";
chr22	StringTie	transcript	20994661	20996712	1000	+	.	gene_id "MSTRG.116269"; transcript_id "ENST00000439171"; gene_name "LZTR1"; ref_gene_id "ENSG00000099949";
chr22	StringTie	exon	20994661	20994727	1000	+	.	gene_id "MSTRG.116269"; transcript_id "ENST00000439171"; exon_number "1"; gene_name "LZTR1"; ref_gene_id "ENSG00000099949";
chr22	StringTie	exon	20994870	20995026	1000	+	.	gene_id "MSTRG.116269"; transcript_id "ENST00000439171"; exon_number "2"; gene_name "LZTR1"; ref_gene_id "ENSG00000099949";
chr22	StringTie	exon	20995368	20995484	1000	+	.	gene_id "MSTRG.116269"; transcript_id "ENST00000439171"; exon_number "3"; gene_name "LZTR1"; ref_gene_id "ENSG00000099949";
chr22	StringTie	exon	20995746	20995872	1000	+	.	gene_id "MSTRG.116269"; transcript_id "ENST00000439171"; exon_number "4"; gene_name "LZTR1"; ref_gene_id "ENSG00000099949";
chr22	StringTie	exon	20995963	20996112	1000	+	.	gene_id "MSTRG.116269"; transcript_id "ENST00000439171"; exon_number "5"; gene_name "LZTR1"; ref_gene_id "ENSG00000099949";
chr22	StringTie	exon	20996696	20996712	1000	+	.	gene_id "MSTRG.116269"; transcript_id "ENST00000439171"; exon_number "6"; gene_name "LZTR1"; ref_gene_id "ENSG00000099949";
chr22	StringTie	transcript	20967724	20981360	1000	+	.	gene_id "MSTRG.116269"; transcript_id "ENST00000440238"; gene_name "AIFM3"; ref_gene_id "ENSG00000183773";
chr22	StringTie	exon	20967724	20967975	1000	+	.	gene_id "MSTRG.116269"; transcript_id "ENST00000440238"; exon_number "1"; gene_name "AIFM3"; ref_gene_id "ENSG00000183773";
chr22	StringTie	exon	20973307	20973520	1000	+	.	gene_id "MSTRG.116269"; transcript_id "ENST00000440238"; exon_number "2"; gene_name "AIFM3"; ref_gene_id "ENSG00000183773";
chr22	StringTie	exon	20973758	20973867	1000	+	.	gene_id "MSTRG.116269"; transcript_id "ENST00000440238"; exon_number "3"; gene_name "AIFM3"; ref_gene_id "ENSG00000183773";
chr22	StringTie	exon	20974063	20974172	1000	+	.	gene_id "MSTRG.116269"; transcript_id "ENST00000440238"; exon_number "4"; gene_name "AIFM3"; ref_gene_id "ENSG00000183773";
chr22	StringTie	exon	20974252	20974296	1000	+	.	gene_id "MSTRG.116269"; transcript_id "ENST00000440238"; exon_number "5"; gene_name "AIFM3"; ref_gene_id "ENSG00000183773";
chr22	StringTie	exon	20974525	20974621	1000	+	.	gene_id "MSTRG.116269"; transcript_id "ENST00000440238"; exon_number "6"; gene_name "AIFM3"; ref_gene_id "ENSG00000183773";
chr22	StringTie	exon	20974704	20974816	1000	+	.	gene_id "MSTRG.116269"; transcript_id "ENST00000440238"; exon_number "7"; gene_name "AIFM3"; ref_gene_id "ENSG00000183773";
chr22	StringTie	exon	20975692	20975778	1000	+	.	gene_id "MSTRG.116269"; transcript_id "ENST00000440238"; exon_number "8"; gene_name "AIFM3"; ref_gene_id "ENSG00000183773";
chr22	StringTie	exon	20976215	20976306	1000	+	.	gene_id "MSTRG.116269"; transcript_id "ENST00000440238"; exon_number "9"; gene_name "AIFM3"; ref_gene_id "ENSG00000183773";
chr22	StringTie	exon	20976408	20976538	1000	+	.	gene_id "MSTRG.116269"; transcript_id "ENST00000440238"; exon_number "10"; gene_name "AIFM3"; ref_gene_id "ENSG00000183773";
chr22	StringTie	exon	20976651	20976766	1000	+	.	gene_id "MSTRG.116269"; transcript_id "ENST00000440238"; exon_number "11"; gene_name "AIFM3"; ref_gene_id "ENSG00000183773";
chr22	StringTie	exon	20976867	20976938	1000	+	.	gene_id "MSTRG.116269"; transcript_id "ENST00000440238"; exon_number "12"; gene_name "AIFM3"; ref_gene_id "ENSG00000183773";
chr22	StringTie	exon	20977032	20977095	1000	+	.	gene_id "MSTRG.116269"; transcript_id "ENST00000440238"; exon_number "13"; gene_name "AIFM3"; ref_gene_id "ENSG00000183773";
chr22	StringTie	exon	20977700	20977776	1000	+	.	gene_id "MSTRG.116269"; transcript_id "ENST00000440238"; exon_number "14"; gene_name "AIFM3"; ref_gene_id "ENSG00000183773";
chr22	StringTie	exon	20977888	20978005	1000	+	.	gene_id "MSTRG.116269"; transcript_id "ENST00000440238"; exon_number "15"; gene_name "AIFM3"; ref_gene_id "ENSG00000183773";
chr22	StringTie	exon	20979271	20979369	1000	+	.	gene_id "MSTRG.116269"; transcript_id "ENST00000440238"; exon_number "16"; gene_name "AIFM3"; ref_gene_id "ENSG00000183773";
chr22	StringTie	exon	20979627	20979702	1000	+	.	gene_id "MSTRG.116269"; transcript_id "ENST00000440238"; exon_number "17"; gene_name "AIFM3"; ref_gene_id "ENSG00000183773";
chr22	StringTie	exon	20980020	20980124	1000	+	.	gene_id "MSTRG.116269"; transcript_id "ENST00000440238"; exon_number "18"; gene_name "AIFM3"; ref_gene_id "ENSG00000183773";
chr22	StringTie	exon	20980747	20980767	1000	+	.	gene_id "MSTRG.116269"; transcript_id "ENST00000440238"; exon_number "19"; gene_name "AIFM3"; ref_gene_id "ENSG00000183773";
chr22	StringTie	exon	20980992	20981360	1000	+	.	gene_id "MSTRG.116269"; transcript_id "ENST00000440238"; exon_number "20"; gene_name "AIFM3"; ref_gene_id "ENSG00000183773";
chr22	StringTie	transcript	20965172	20974096	1000	+	.	gene_id "MSTRG.116269"; transcript_id "ENST00000441376"; gene_name "AIFM3"; ref_gene_id "ENSG00000183773";
chr22	StringTie	exon	20965172	20965207	1000	+	.	gene_id "MSTRG.116269"; transcript_id "ENST00000441376"; exon_number "1"; gene_name "AIFM3"; ref_gene_id "ENSG00000183773";
chr22	StringTie	exon	20966506	20966546	1000	+	.	gene_id "MSTRG.116269"; transcript_id "ENST00000441376"; exon_number "2"; gene_name "AIFM3"; ref_gene_id "ENSG00000183773";
chr22	StringTie	exon	20967805	20967975	1000	+	.	gene_id "MSTRG.116269"; transcript_id "ENST00000441376"; exon_number "3"; gene_name "AIFM3"; ref_gene_id "ENSG00000183773";
chr22	StringTie	exon	20973307	20973520	1000	+	.	gene_id "MSTRG.116269"; transcript_id "ENST00000441376"; exon_number "4"; gene_name "AIFM3"; ref_gene_id "ENSG00000183773";
chr22	StringTie	exon	20973758	20973867	1000	+	.	gene_id "MSTRG.116269"; transcript_id "ENST00000441376"; exon_number "5"; gene_name "AIFM3"; ref_gene_id "ENSG00000183773";
chr22	StringTie	exon	20974063	20974096	1000	+	.	gene_id "MSTRG.116269"; transcript_id "ENST00000441376"; exon_number "6"; gene_name "AIFM3"; ref_gene_id "ENSG00000183773";
chr22	StringTie	transcript	20982323	20989675	1000	+	.	gene_id "MSTRG.116269"; transcript_id "ENST00000443265"; gene_name "LZTR1"; ref_gene_id "ENSG00000099949";
chr22	StringTie	exon	20982323	20982576	1000	+	.	gene_id "MSTRG.116269"; transcript_id "ENST00000443265"; exon_number "1"; gene_name "LZTR1"; ref_gene_id "ENSG00000099949";
chr22	StringTie	exon	20983027	20983089	1000	+	.	gene_id "MSTRG.116269"; transcript_id "ENST00000443265"; exon_number "2"; gene_name "LZTR1"; ref_gene_id "ENSG00000099949";
chr22	StringTie	exon	20985841	20985897	1000	+	.	gene_id "MSTRG.116269"; transcript_id "ENST00000443265"; exon_number "3"; gene_name "LZTR1"; ref_gene_id "ENSG00000099949";
chr22	StringTie	exon	20987504	20987583	1000	+	.	gene_id "MSTRG.116269"; transcript_id "ENST00000443265"; exon_number "4"; gene_name "LZTR1"; ref_gene_id "ENSG00000099949";
chr22	StringTie	exon	20988010	20988118	1000	+	.	gene_id "MSTRG.116269"; transcript_id "ENST00000443265"; exon_number "5"; gene_name "LZTR1"; ref_gene_id "ENSG00000099949";
chr22	StringTie	exon	20988789	20988872	1000	+	.	gene_id "MSTRG.116269"; transcript_id "ENST00000443265"; exon_number "6"; gene_name "LZTR1"; ref_gene_id "ENSG00000099949";
chr22	StringTie	exon	20989625	20989675	1000	+	.	gene_id "MSTRG.116269"; transcript_id "ENST00000443265"; exon_number "7"; gene_name "LZTR1"; ref_gene_id "ENSG00000099949";
chr22	StringTie	transcript	20957092	20964679	1000	+	.	gene_id "MSTRG.116269"; transcript_id "ENST00000444039"; gene_name "XXbac-B135H6.15"; ref_gene_id "ENSG00000237476";
chr22	StringTie	exon	20957092	20957486	1000	+	.	gene_id "MSTRG.116269"; transcript_id "ENST00000444039"; exon_number "1"; gene_name "XXbac-B135H6.15"; ref_gene_id "ENSG00000237476";
chr22	StringTie	exon	20964391	20964679	1000	+	.	gene_id "MSTRG.116269"; transcript_id "ENST00000444039"; exon_number "2"; gene_name "XXbac-B135H6.15"; ref_gene_id "ENSG00000237476";
chr22	StringTie	transcript	20994906	20997541	1000	+	.	gene_id "MSTRG.116269"; transcript_id "ENST00000452988"; gene_name "LZTR1"; ref_gene_id "ENSG00000099949";
chr22	StringTie	exon	20994906	20995026	1000	+	.	gene_id "MSTRG.116269"; transcript_id "ENST00000452988"; exon_number "1"; gene_name "LZTR1"; ref_gene_id "ENSG00000099949";
chr22	StringTie	exon	20995763	20995872	1000	+	.	gene_id "MSTRG.116269"; transcript_id "ENST00000452988"; exon_number "2"; gene_name "LZTR1"; ref_gene_id "ENSG00000099949";
chr22	StringTie	exon	20995963	20996112	1000	+	.	gene_id "MSTRG.116269"; transcript_id "ENST00000452988"; exon_number "3"; gene_name "LZTR1"; ref_gene_id "ENSG00000099949";
chr22	StringTie	exon	20996696	20996801	1000	+	.	gene_id "MSTRG.116269"; transcript_id "ENST00000452988"; exon_number "4"; gene_name "LZTR1"; ref_gene_id "ENSG00000099949";
chr22	StringTie	exon	20996886	20996966	1000	+	.	gene_id "MSTRG.116269"; transcript_id "ENST00000452988"; exon_number "5"; gene_name "LZTR1"; ref_gene_id "ENSG00000099949";
chr22	StringTie	exon	20997232	20997541	1000	+	.	gene_id "MSTRG.116269"; transcript_id "ENST00000452988"; exon_number "6"; gene_name "LZTR1"; ref_gene_id "ENSG00000099949";
chr22	StringTie	transcript	20991736	20992532	1000	+	.	gene_id "MSTRG.116269"; transcript_id "ENST00000461510"; gene_name "LZTR1"; ref_gene_id "ENSG00000099949";
chr22	StringTie	exon	20991736	20991829	1000	+	.	gene_id "MSTRG.116269"; transcript_id "ENST00000461510"; exon_number "1"; gene_name "LZTR1"; ref_gene_id "ENSG00000099949";
chr22	StringTie	exon	20992214	20992532	1000	+	.	gene_id "MSTRG.116269"; transcript_id "ENST00000461510"; exon_number "2"; gene_name "LZTR1"; ref_gene_id "ENSG00000099949";
chr22	StringTie	transcript	20995089	20999032	1000	+	.	gene_id "MSTRG.116269"; transcript_id "ENST00000463909"; gene_name "LZTR1"; ref_gene_id "ENSG00000099949";
chr22	StringTie	exon	20995089	20995872	1000	+	.	gene_id "MSTRG.116269"; transcript_id "ENST00000463909"; exon_number "1"; gene_name "LZTR1"; ref_gene_id "ENSG00000099949";
chr22	StringTie	exon	20995963	20996801	1000	+	.	gene_id "MSTRG.116269"; transcript_id "ENST00000463909"; exon_number "2"; gene_name "LZTR1"; ref_gene_id "ENSG00000099949";
chr22	StringTie	exon	20996886	20996966	1000	+	.	gene_id "MSTRG.116269"; transcript_id "ENST00000463909"; exon_number "3"; gene_name "LZTR1"; ref_gene_id "ENSG00000099949";
chr22	StringTie	exon	20997232	20999032	1000	+	.	gene_id "MSTRG.116269"; transcript_id "ENST00000463909"; exon_number "4"; gene_name "LZTR1"; ref_gene_id "ENSG00000099949";
chr22	StringTie	transcript	20994682	20995389	1000	+	.	gene_id "MSTRG.116269"; transcript_id "ENST00000464807"; gene_name "LZTR1"; ref_gene_id "ENSG00000099949";
chr22	StringTie	exon	20994682	20994727	1000	+	.	gene_id "MSTRG.116269"; transcript_id "ENST00000464807"; exon_number "1"; gene_name "LZTR1"; ref_gene_id "ENSG00000099949";
chr22	StringTie	exon	20994870	20995389	1000	+	.	gene_id "MSTRG.116269"; transcript_id "ENST00000464807"; exon_number "2"; gene_name "LZTR1"; ref_gene_id "ENSG00000099949";
chr22	StringTie	transcript	20974513	20981348	1000	+	.	gene_id "MSTRG.116269"; transcript_id "ENST00000465606"; gene_name "AIFM3"; ref_gene_id "ENSG00000183773";
chr22	StringTie	exon	20974513	20974621	1000	+	.	gene_id "MSTRG.116269"; transcript_id "ENST00000465606"; exon_number "1"; gene_name "AIFM3"; ref_gene_id "ENSG00000183773";
chr22	StringTie	exon	20974728	20974816	1000	+	.	gene_id "MSTRG.116269"; transcript_id "ENST00000465606"; exon_number "2"; gene_name "AIFM3"; ref_gene_id "ENSG00000183773";
chr22	StringTie	exon	20975692	20975778	1000	+	.	gene_id "MSTRG.116269"; transcript_id "ENST00000465606"; exon_number "3"; gene_name "AIFM3"; ref_gene_id "ENSG00000183773";
chr22	StringTie	exon	20976215	20976306	1000	+	.	gene_id "MSTRG.116269"; transcript_id "ENST00000465606"; exon_number "4"; gene_name "AIFM3"; ref_gene_id "ENSG00000183773";
chr22	StringTie	exon	20976408	20976538	1000	+	.	gene_id "MSTRG.116269"; transcript_id "ENST00000465606"; exon_number "5"; gene_name "AIFM3"; ref_gene_id "ENSG00000183773";
chr22	StringTie	exon	20976651	20976766	1000	+	.	gene_id "MSTRG.116269"; transcript_id "ENST00000465606"; exon_number "6"; gene_name "AIFM3"; ref_gene_id "ENSG00000183773";
chr22	StringTie	exon	20976867	20976938	1000	+	.	gene_id "MSTRG.116269"; transcript_id "ENST00000465606"; exon_number "7"; gene_name "AIFM3"; ref_gene_id "ENSG00000183773";
chr22	StringTie	exon	20977032	20977095	1000	+	.	gene_id "MSTRG.116269"; transcript_id "ENST00000465606"; exon_number "8"; gene_name "AIFM3"; ref_gene_id "ENSG00000183773";
chr22	StringTie	exon	20977700	20977776	1000	+	.	gene_id "MSTRG.116269"; transcript_id "ENST00000465606"; exon_number "9"; gene_name "AIFM3"; ref_gene_id "ENSG00000183773";
chr22	StringTie	exon	20977888	20978005	1000	+	.	gene_id "MSTRG.116269"; transcript_id "ENST00000465606"; exon_number "10"; gene_name "AIFM3"; ref_gene_id "ENSG00000183773";
chr22	StringTie	exon	20979271	20979369	1000	+	.	gene_id "MSTRG.116269"; transcript_id "ENST00000465606"; exon_number "11"; gene_name "AIFM3"; ref_gene_id "ENSG00000183773";
chr22	StringTie	exon	20979627	20979702	1000	+	.	gene_id "MSTRG.116269"; transcript_id "ENST00000465606"; exon_number "12"; gene_name "AIFM3"; ref_gene_id "ENSG00000183773";
chr22	StringTie	exon	20980020	20980124	1000	+	.	gene_id "MSTRG.116269"; transcript_id "ENST00000465606"; exon_number "13"; gene_name "AIFM3"; ref_gene_id "ENSG00000183773";
chr22	StringTie	exon	20980992	20981348	1000	+	.	gene_id "MSTRG.116269"; transcript_id "ENST00000465606"; exon_number "14"; gene_name "AIFM3"; ref_gene_id "ENSG00000183773";
chr22	StringTie	transcript	20965172	20973645	1000	+	.	gene_id "MSTRG.116269"; transcript_id "ENST00000467926"; gene_name "AIFM3"; ref_gene_id "ENSG00000183773";
chr22	StringTie	exon	20965172	20965207	1000	+	.	gene_id "MSTRG.116269"; transcript_id "ENST00000467926"; exon_number "1"; gene_name "AIFM3"; ref_gene_id "ENSG00000183773";
chr22	StringTie	exon	20967805	20967975	1000	+	.	gene_id "MSTRG.116269"; transcript_id "ENST00000467926"; exon_number "2"; gene_name "AIFM3"; ref_gene_id "ENSG00000183773";
chr22	StringTie	exon	20973307	20973645	1000	+	.	gene_id "MSTRG.116269"; transcript_id "ENST00000467926"; exon_number "3"; gene_name "AIFM3"; ref_gene_id "ENSG00000183773";
chr22	StringTie	transcript	20967249	20974297	1000	+	.	gene_id "MSTRG.116269"; transcript_id "ENST00000468124"; gene_name "AIFM3"; ref_gene_id "ENSG00000183773";
chr22	StringTie	exon	20967249	20967303	1000	+	.	gene_id "MSTRG.116269"; transcript_id "ENST00000468124"; exon_number "1"; gene_name "AIFM3"; ref_gene_id "ENSG00000183773";
chr22	StringTie	exon	20967805	20967975	1000	+	.	gene_id "MSTRG.116269"; transcript_id "ENST00000468124"; exon_number "2"; gene_name "AIFM3"; ref_gene_id "ENSG00000183773";
chr22	StringTie	exon	20973307	20973520	1000	+	.	gene_id "MSTRG.116269"; transcript_id "ENST00000468124"; exon_number "3"; gene_name "AIFM3"; ref_gene_id "ENSG00000183773";
chr22	StringTie	exon	20974063	20974172	1000	+	.	gene_id "MSTRG.116269"; transcript_id "ENST00000468124"; exon_number "4"; gene_name "AIFM3"; ref_gene_id "ENSG00000183773";
chr22	StringTie	exon	20974252	20974297	1000	+	.	gene_id "MSTRG.116269"; transcript_id "ENST00000468124"; exon_number "5"; gene_name "AIFM3"; ref_gene_id "ENSG00000183773";
chr22	StringTie	transcript	20965177	20973619	1000	+	.	gene_id "MSTRG.116269"; transcript_id "ENST00000472575"; gene_name "AIFM3"; ref_gene_id "ENSG00000183773";
chr22	StringTie	exon	20965177	20965207	1000	+	.	gene_id "MSTRG.116269"; transcript_id "ENST00000472575"; exon_number "1"; gene_name "AIFM3"; ref_gene_id "ENSG00000183773";
chr22	StringTie	exon	20966506	20966546	1000	+	.	gene_id "MSTRG.116269"; transcript_id "ENST00000472575"; exon_number "2"; gene_name "AIFM3"; ref_gene_id "ENSG00000183773";
chr22	StringTie	exon	20967805	20967975	1000	+	.	gene_id "MSTRG.116269"; transcript_id "ENST00000472575"; exon_number "3"; gene_name "AIFM3"; ref_gene_id "ENSG00000183773";
chr22	StringTie	exon	20973307	20973619	1000	+	.	gene_id "MSTRG.116269"; transcript_id "ENST00000472575"; exon_number "4"; gene_name "AIFM3"; ref_gene_id "ENSG00000183773";
chr22	StringTie	transcript	20965177	20967036	1000	+	.	gene_id "MSTRG.116269"; transcript_id "ENST00000479523"; gene_name "AIFM3"; ref_gene_id "ENSG00000183773";
chr22	StringTie	exon	20965177	20965207	1000	+	.	gene_id "MSTRG.116269"; transcript_id "ENST00000479523"; exon_number "1"; gene_name "AIFM3"; ref_gene_id "ENSG00000183773";
chr22	StringTie	exon	20966506	20967036	1000	+	.	gene_id "MSTRG.116269"; transcript_id "ENST00000479523"; exon_number "2"; gene_name "AIFM3"; ref_gene_id "ENSG00000183773";
chr22	StringTie	transcript	20979462	20998121	1000	+	.	gene_id "MSTRG.116269"; transcript_id "ENST00000479606"; gene_name "LZTR1"; ref_gene_id "ENSG00000099949";
chr22	StringTie	exon	20979462	20979702	1000	+	.	gene_id "MSTRG.116269"; transcript_id "ENST00000479606"; exon_number "1"; gene_name "LZTR1"; ref_gene_id "ENSG00000099949";
chr22	StringTie	exon	20980020	20980124	1000	+	.	gene_id "MSTRG.116269"; transcript_id "ENST00000479606"; exon_number "2"; gene_name "LZTR1"; ref_gene_id "ENSG00000099949";
chr22	StringTie	exon	20983027	20983089	1000	+	.	gene_id "MSTRG.116269"; transcript_id "ENST00000479606"; exon_number "3"; gene_name "LZTR1"; ref_gene_id "ENSG00000099949";
chr22	StringTie	exon	20985841	20985897	1000	+	.	gene_id "MSTRG.116269"; transcript_id "ENST00000479606"; exon_number "4"; gene_name "LZTR1"; ref_gene_id "ENSG00000099949";
chr22	StringTie	exon	20987504	20987583	1000	+	.	gene_id "MSTRG.116269"; transcript_id "ENST00000479606"; exon_number "5"; gene_name "LZTR1"; ref_gene_id "ENSG00000099949";
chr22	StringTie	exon	20988010	20988118	1000	+	.	gene_id "MSTRG.116269"; transcript_id "ENST00000479606"; exon_number "6"; gene_name "LZTR1"; ref_gene_id "ENSG00000099949";
chr22	StringTie	exon	20988789	20988872	1000	+	.	gene_id "MSTRG.116269"; transcript_id "ENST00000479606"; exon_number "7"; gene_name "LZTR1"; ref_gene_id "ENSG00000099949";
chr22	StringTie	exon	20989625	20989682	1000	+	.	gene_id "MSTRG.116269"; transcript_id "ENST00000479606"; exon_number "8"; gene_name "LZTR1"; ref_gene_id "ENSG00000099949";
chr22	StringTie	exon	20990386	20990525	1000	+	.	gene_id "MSTRG.116269"; transcript_id "ENST00000479606"; exon_number "9"; gene_name "LZTR1"; ref_gene_id "ENSG00000099949";
chr22	StringTie	exon	20991628	20991829	1000	+	.	gene_id "MSTRG.116269"; transcript_id "ENST00000479606"; exon_number "10"; gene_name "LZTR1"; ref_gene_id "ENSG00000099949";
chr22	StringTie	exon	20992214	20992369	1000	+	.	gene_id "MSTRG.116269"; transcript_id "ENST00000479606"; exon_number "11"; gene_name "LZTR1"; ref_gene_id "ENSG00000099949";
chr22	StringTie	exon	20992794	20992904	1000	+	.	gene_id "MSTRG.116269"; transcript_id "ENST00000479606"; exon_number "12"; gene_name "LZTR1"; ref_gene_id "ENSG00000099949";
chr22	StringTie	exon	20993662	20993754	1000	+	.	gene_id "MSTRG.116269"; transcript_id "ENST00000479606"; exon_number "13"; gene_name "LZTR1"; ref_gene_id "ENSG00000099949";
chr22	StringTie	exon	20993924	20994019	1000	+	.	gene_id "MSTRG.116269"; transcript_id "ENST00000479606"; exon_number "14"; gene_name "LZTR1"; ref_gene_id "ENSG00000099949";
chr22	StringTie	exon	20994104	20994269	1000	+	.	gene_id "MSTRG.116269"; transcript_id "ENST00000479606"; exon_number "15"; gene_name "LZTR1"; ref_gene_id "ENSG00000099949";
chr22	StringTie	exon	20994558	20994727	1000	+	.	gene_id "MSTRG.116269"; transcript_id "ENST00000479606"; exon_number "16"; gene_name "LZTR1"; ref_gene_id "ENSG00000099949";
chr22	StringTie	exon	20994870	20995026	1000	+	.	gene_id "MSTRG.116269"; transcript_id "ENST00000479606"; exon_number "17"; gene_name "LZTR1"; ref_gene_id "ENSG00000099949";
chr22	StringTie	exon	20995746	20995872	1000	+	.	gene_id "MSTRG.116269"; transcript_id "ENST00000479606"; exon_number "18"; gene_name "LZTR1"; ref_gene_id "ENSG00000099949";
chr22	StringTie	exon	20995963	20996112	1000	+	.	gene_id "MSTRG.116269"; transcript_id "ENST00000479606"; exon_number "19"; gene_name "LZTR1"; ref_gene_id "ENSG00000099949";
chr22	StringTie	exon	20996696	20996801	1000	+	.	gene_id "MSTRG.116269"; transcript_id "ENST00000479606"; exon_number "20"; gene_name "LZTR1"; ref_gene_id "ENSG00000099949";
chr22	StringTie	exon	20996886	20996966	1000	+	.	gene_id "MSTRG.116269"; transcript_id "ENST00000479606"; exon_number "21"; gene_name "LZTR1"; ref_gene_id "ENSG00000099949";
chr22	StringTie	exon	20997232	20998121	1000	+	.	gene_id "MSTRG.116269"; transcript_id "ENST00000479606"; exon_number "22"; gene_name "LZTR1"; ref_gene_id "ENSG00000099949";
chr22	StringTie	transcript	20986079	20991679	1000	+	.	gene_id "MSTRG.116269"; transcript_id "ENST00000480895"; gene_name "LZTR1"; ref_gene_id "ENSG00000099949";
chr22	StringTie	exon	20986079	20986174	1000	+	.	gene_id "MSTRG.116269"; transcript_id "ENST00000480895"; exon_number "1"; gene_name "LZTR1"; ref_gene_id "ENSG00000099949";
chr22	StringTie	exon	20988010	20988118	1000	+	.	gene_id "MSTRG.116269"; transcript_id "ENST00000480895"; exon_number "2"; gene_name "LZTR1"; ref_gene_id "ENSG00000099949";
chr22	StringTie	exon	20988789	20988872	1000	+	.	gene_id "MSTRG.116269"; transcript_id "ENST00000480895"; exon_number "3"; gene_name "LZTR1"; ref_gene_id "ENSG00000099949";
chr22	StringTie	exon	20989625	20989682	1000	+	.	gene_id "MSTRG.116269"; transcript_id "ENST00000480895"; exon_number "4"; gene_name "LZTR1"; ref_gene_id "ENSG00000099949";
chr22	StringTie	exon	20990386	20990525	1000	+	.	gene_id "MSTRG.116269"; transcript_id "ENST00000480895"; exon_number "5"; gene_name "LZTR1"; ref_gene_id "ENSG00000099949";
chr22	StringTie	exon	20991628	20991679	1000	+	.	gene_id "MSTRG.116269"; transcript_id "ENST00000480895"; exon_number "6"; gene_name "LZTR1"; ref_gene_id "ENSG00000099949";
chr22	StringTie	transcript	20975692	20981356	1000	+	.	gene_id "MSTRG.116269"; transcript_id "ENST00000483107"; gene_name "AIFM3"; ref_gene_id "ENSG00000183773";
chr22	StringTie	exon	20975692	20975778	1000	+	.	gene_id "MSTRG.116269"; transcript_id "ENST00000483107"; exon_number "1"; gene_name "AIFM3"; ref_gene_id "ENSG00000183773";
chr22	StringTie	exon	20976215	20976306	1000	+	.	gene_id "MSTRG.116269"; transcript_id "ENST00000483107"; exon_number "2"; gene_name "AIFM3"; ref_gene_id "ENSG00000183773";
chr22	StringTie	exon	20976408	20976538	1000	+	.	gene_id "MSTRG.116269"; transcript_id "ENST00000483107"; exon_number "3"; gene_name "AIFM3"; ref_gene_id "ENSG00000183773";
chr22	StringTie	exon	20976651	20976766	1000	+	.	gene_id "MSTRG.116269"; transcript_id "ENST00000483107"; exon_number "4"; gene_name "AIFM3"; ref_gene_id "ENSG00000183773";
chr22	StringTie	exon	20976867	20976938	1000	+	.	gene_id "MSTRG.116269"; transcript_id "ENST00000483107"; exon_number "5"; gene_name "AIFM3"; ref_gene_id "ENSG00000183773";
chr22	StringTie	exon	20977032	20977095	1000	+	.	gene_id "MSTRG.116269"; transcript_id "ENST00000483107"; exon_number "6"; gene_name "AIFM3"; ref_gene_id "ENSG00000183773";
chr22	StringTie	exon	20977888	20978005	1000	+	.	gene_id "MSTRG.116269"; transcript_id "ENST00000483107"; exon_number "7"; gene_name "AIFM3"; ref_gene_id "ENSG00000183773";
chr22	StringTie	exon	20979271	20979369	1000	+	.	gene_id "MSTRG.116269"; transcript_id "ENST00000483107"; exon_number "8"; gene_name "AIFM3"; ref_gene_id "ENSG00000183773";
chr22	StringTie	exon	20979627	20979702	1000	+	.	gene_id "MSTRG.116269"; transcript_id "ENST00000483107"; exon_number "9"; gene_name "AIFM3"; ref_gene_id "ENSG00000183773";
chr22	StringTie	exon	20980020	20980124	1000	+	.	gene_id "MSTRG.116269"; transcript_id "ENST00000483107"; exon_number "10"; gene_name "AIFM3"; ref_gene_id "ENSG00000183773";
chr22	StringTie	exon	20980992	20981356	1000	+	.	gene_id "MSTRG.116269"; transcript_id "ENST00000483107"; exon_number "11"; gene_name "AIFM3"; ref_gene_id "ENSG00000183773";
chr22	StringTie	transcript	20967255	20973678	1000	+	.	gene_id "MSTRG.116269"; transcript_id "ENST00000484206"; gene_name "AIFM3"; ref_gene_id "ENSG00000183773";
chr22	StringTie	exon	20967255	20967303	1000	+	.	gene_id "MSTRG.116269"; transcript_id "ENST00000484206"; exon_number "1"; gene_name "AIFM3"; ref_gene_id "ENSG00000183773";
chr22	StringTie	exon	20967805	20967975	1000	+	.	gene_id "MSTRG.116269"; transcript_id "ENST00000484206"; exon_number "2"; gene_name "AIFM3"; ref_gene_id "ENSG00000183773";
chr22	StringTie	exon	20973307	20973678	1000	+	.	gene_id "MSTRG.116269"; transcript_id "ENST00000484206"; exon_number "3"; gene_name "AIFM3"; ref_gene_id "ENSG00000183773";
chr22	StringTie	transcript	20976873	20981355	1000	+	.	gene_id "MSTRG.116269"; transcript_id "ENST00000486003"; gene_name "AIFM3"; ref_gene_id "ENSG00000183773";
chr22	StringTie	exon	20976873	20977776	1000	+	.	gene_id "MSTRG.116269"; transcript_id "ENST00000486003"; exon_number "1"; gene_name "AIFM3"; ref_gene_id "ENSG00000183773";
chr22	StringTie	exon	20977888	20978005	1000	+	.	gene_id "MSTRG.116269"; transcript_id "ENST00000486003"; exon_number "2"; gene_name "AIFM3"; ref_gene_id "ENSG00000183773";
chr22	StringTie	exon	20979271	20979369	1000	+	.	gene_id "MSTRG.116269"; transcript_id "ENST00000486003"; exon_number "3"; gene_name "AIFM3"; ref_gene_id "ENSG00000183773";
chr22	StringTie	exon	20979627	20981355	1000	+	.	gene_id "MSTRG.116269"; transcript_id "ENST00000486003"; exon_number "4"; gene_name "AIFM3"; ref_gene_id "ENSG00000183773";
chr22	StringTie	transcript	20994477	20995999	1000	+	.	gene_id "MSTRG.116269"; transcript_id "ENST00000491432"; gene_name "LZTR1"; ref_gene_id "ENSG00000099949";
chr22	StringTie	exon	20994477	20994727	1000	+	.	gene_id "MSTRG.116269"; transcript_id "ENST00000491432"; exon_number "1"; gene_name "LZTR1"; ref_gene_id "ENSG00000099949";
chr22	StringTie	exon	20994915	20995026	1000	+	.	gene_id "MSTRG.116269"; transcript_id "ENST00000491432"; exon_number "2"; gene_name "LZTR1"; ref_gene_id "ENSG00000099949";
chr22	StringTie	exon	20995746	20995872	1000	+	.	gene_id "MSTRG.116269"; transcript_id "ENST00000491432"; exon_number "3"; gene_name "LZTR1"; ref_gene_id "ENSG00000099949";
chr22	StringTie	exon	20995963	20995999	1000	+	.	gene_id "MSTRG.116269"; transcript_id "ENST00000491432"; exon_number "4"; gene_name "LZTR1"; ref_gene_id "ENSG00000099949";
chr22	StringTie	transcript	20991781	20994300	1000	+	.	gene_id "MSTRG.116269"; transcript_id "ENST00000492480"; gene_name "LZTR1"; ref_gene_id "ENSG00000099949";
chr22	StringTie	exon	20991781	20991829	1000	+	.	gene_id "MSTRG.116269"; transcript_id "ENST00000492480"; exon_number "1"; gene_name "LZTR1"; ref_gene_id "ENSG00000099949";
chr22	StringTie	exon	20992214	20992369	1000	+	.	gene_id "MSTRG.116269"; transcript_id "ENST00000492480"; exon_number "2"; gene_name "LZTR1"; ref_gene_id "ENSG00000099949";
chr22	StringTie	exon	20992794	20992897	1000	+	.	gene_id "MSTRG.116269"; transcript_id "ENST00000492480"; exon_number "3"; gene_name "LZTR1"; ref_gene_id "ENSG00000099949";
chr22	StringTie	exon	20993662	20993754	1000	+	.	gene_id "MSTRG.116269"; transcript_id "ENST00000492480"; exon_number "4"; gene_name "LZTR1"; ref_gene_id "ENSG00000099949";
chr22	StringTie	exon	20993924	20994019	1000	+	.	gene_id "MSTRG.116269"; transcript_id "ENST00000492480"; exon_number "5"; gene_name "LZTR1"; ref_gene_id "ENSG00000099949";
chr22	StringTie	exon	20994104	20994300	1000	+	.	gene_id "MSTRG.116269"; transcript_id "ENST00000492480"; exon_number "6"; gene_name "LZTR1"; ref_gene_id "ENSG00000099949";
chr22	StringTie	transcript	20982297	20985914	1000	+	.	gene_id "MSTRG.116269"; transcript_id "ENST00000493460"; gene_name "LZTR1"; ref_gene_id "ENSG00000099949";
chr22	StringTie	exon	20982297	20982571	1000	+	.	gene_id "MSTRG.116269"; transcript_id "ENST00000493460"; exon_number "1"; gene_name "LZTR1"; ref_gene_id "ENSG00000099949";
chr22	StringTie	exon	20983027	20983089	1000	+	.	gene_id "MSTRG.116269"; transcript_id "ENST00000493460"; exon_number "2"; gene_name "LZTR1"; ref_gene_id "ENSG00000099949";
chr22	StringTie	exon	20985841	20985914	1000	+	.	gene_id "MSTRG.116269"; transcript_id "ENST00000493460"; exon_number "3"; gene_name "LZTR1"; ref_gene_id "ENSG00000099949";
chr22	StringTie	transcript	20994327	20995997	1000	+	.	gene_id "MSTRG.116269"; transcript_id "ENST00000495142"; gene_name "LZTR1"; ref_gene_id "ENSG00000099949";
chr22	StringTie	exon	20994327	20994727	1000	+	.	gene_id "MSTRG.116269"; transcript_id "ENST00000495142"; exon_number "1"; gene_name "LZTR1"; ref_gene_id "ENSG00000099949";
chr22	StringTie	exon	20994870	20995026	1000	+	.	gene_id "MSTRG.116269"; transcript_id "ENST00000495142"; exon_number "2"; gene_name "LZTR1"; ref_gene_id "ENSG00000099949";
chr22	StringTie	exon	20995746	20995872	1000	+	.	gene_id "MSTRG.116269"; transcript_id "ENST00000495142"; exon_number "3"; gene_name "LZTR1"; ref_gene_id "ENSG00000099949";
chr22	StringTie	exon	20995963	20995997	1000	+	.	gene_id "MSTRG.116269"; transcript_id "ENST00000495142"; exon_number "4"; gene_name "LZTR1"; ref_gene_id "ENSG00000099949";
chr22	StringTie	transcript	20965268	20966798	1000	+	.	gene_id "MSTRG.116269"; transcript_id "ENST00000495869"; gene_name "AIFM3"; ref_gene_id "ENSG00000183773";
chr22	StringTie	exon	20965268	20965475	1000	+	.	gene_id "MSTRG.116269"; transcript_id "ENST00000495869"; exon_number "1"; gene_name "AIFM3"; ref_gene_id "ENSG00000183773";
chr22	StringTie	exon	20966506	20966798	1000	+	.	gene_id "MSTRG.116269"; transcript_id "ENST00000495869"; exon_number "2"; gene_name "AIFM3"; ref_gene_id "ENSG00000183773";
chr22	StringTie	transcript	20967263	20974267	1000	+	.	gene_id "MSTRG.116269"; transcript_id "ENST00000496097"; gene_name "AIFM3"; ref_gene_id "ENSG00000183773";
chr22	StringTie	exon	20967263	20967303	1000	+	.	gene_id "MSTRG.116269"; transcript_id "ENST00000496097"; exon_number "1"; gene_name "AIFM3"; ref_gene_id "ENSG00000183773";
chr22	StringTie	exon	20967793	20967975	1000	+	.	gene_id "MSTRG.116269"; transcript_id "ENST00000496097"; exon_number "2"; gene_name "AIFM3"; ref_gene_id "ENSG00000183773";
chr22	StringTie	exon	20973307	20973520	1000	+	.	gene_id "MSTRG.116269"; transcript_id "ENST00000496097"; exon_number "3"; gene_name "AIFM3"; ref_gene_id "ENSG00000183773";
chr22	StringTie	exon	20974063	20974172	1000	+	.	gene_id "MSTRG.116269"; transcript_id "ENST00000496097"; exon_number "4"; gene_name "AIFM3"; ref_gene_id "ENSG00000183773";
chr22	StringTie	exon	20974252	20974267	1000	+	.	gene_id "MSTRG.116269"; transcript_id "ENST00000496097"; exon_number "5"; gene_name "AIFM3"; ref_gene_id "ENSG00000183773";
chr22	StringTie	transcript	20989649	20992848	1000	+	.	gene_id "MSTRG.116269"; transcript_id "ENST00000497716"; gene_name "LZTR1"; ref_gene_id "ENSG00000099949";
chr22	StringTie	exon	20989649	20989682	1000	+	.	gene_id "MSTRG.116269"; transcript_id "ENST00000497716"; exon_number "1"; gene_name "LZTR1"; ref_gene_id "ENSG00000099949";
chr22	StringTie	exon	20990386	20990969	1000	+	.	gene_id "MSTRG.116269"; transcript_id "ENST00000497716"; exon_number "2"; gene_name "LZTR1"; ref_gene_id "ENSG00000099949";
chr22	StringTie	exon	20991628	20991829	1000	+	.	gene_id "MSTRG.116269"; transcript_id "ENST00000497716"; exon_number "3"; gene_name "LZTR1"; ref_gene_id "ENSG00000099949";
chr22	StringTie	exon	20992214	20992369	1000	+	.	gene_id "MSTRG.116269"; transcript_id "ENST00000497716"; exon_number "4"; gene_name "LZTR1"; ref_gene_id "ENSG00000099949";
chr22	StringTie	exon	20992794	20992848	1000	+	.	gene_id "MSTRG.116269"; transcript_id "ENST00000497716"; exon_number "5"; gene_name "LZTR1"; ref_gene_id "ENSG00000099949";
chr22	StringTie	transcript	20995788	20997769	1000	+	.	gene_id "MSTRG.116269"; transcript_id "ENST00000498649"; gene_name "LZTR1"; ref_gene_id "ENSG00000099949";
chr22	StringTie	exon	20995788	20995872	1000	+	.	gene_id "MSTRG.116269"; transcript_id "ENST00000498649"; exon_number "1"; gene_name "LZTR1"; ref_gene_id "ENSG00000099949";
chr22	StringTie	exon	20995963	20996112	1000	+	.	gene_id "MSTRG.116269"; transcript_id "ENST00000498649"; exon_number "2"; gene_name "LZTR1"; ref_gene_id "ENSG00000099949";
chr22	StringTie	exon	20996696	20996966	1000	+	.	gene_id "MSTRG.116269"; transcript_id "ENST00000498649"; exon_number "3"; gene_name "LZTR1"; ref_gene_id "ENSG00000099949";
chr22	StringTie	exon	20997232	20997769	1000	+	.	gene_id "MSTRG.116269"; transcript_id "ENST00000498649"; exon_number "4"; gene_name "LZTR1"; ref_gene_id "ENSG00000099949";
chr22	StringTie	transcript	20912884	20981429	1000	+	.	gene_id "MSTRG.116269"; transcript_id "MSTRG.116269.1";
chr22	StringTie	exon	20912884	20918245	1000	+	.	gene_id "MSTRG.116269"; transcript_id "MSTRG.116269.1"; exon_number "1";
chr22	StringTie	exon	20933779	20934244	1000	+	.	gene_id "MSTRG.116269"; transcript_id "MSTRG.116269.1"; exon_number "2";
chr22	StringTie	exon	20949711	20957486	1000	+	.	gene_id "MSTRG.116269"; transcript_id "MSTRG.116269.1"; exon_number "3";
chr22	StringTie	exon	20964391	20964641	1000	+	.	gene_id "MSTRG.116269"; transcript_id "MSTRG.116269.1"; exon_number "4";
chr22	StringTie	exon	20964844	20965207	1000	+	.	gene_id "MSTRG.116269"; transcript_id "MSTRG.116269.1"; exon_number "5";
chr22	StringTie	exon	20966506	20966546	1000	+	.	gene_id "MSTRG.116269"; transcript_id "MSTRG.116269.1"; exon_number "6";
chr22	StringTie	exon	20967805	20967975	1000	+	.	gene_id "MSTRG.116269"; transcript_id "MSTRG.116269.1"; exon_number "7";
chr22	StringTie	exon	20973307	20973520	1000	+	.	gene_id "MSTRG.116269"; transcript_id "MSTRG.116269.1"; exon_number "8";
chr22	StringTie	exon	20973758	20973867	1000	+	.	gene_id "MSTRG.116269"; transcript_id "MSTRG.116269.1"; exon_number "9";
chr22	StringTie	exon	20974063	20974172	1000	+	.	gene_id "MSTRG.116269"; transcript_id "MSTRG.116269.1"; exon_number "10";
chr22	StringTie	exon	20974252	20974296	1000	+	.	gene_id "MSTRG.116269"; transcript_id "MSTRG.116269.1"; exon_number "11";
chr22	StringTie	exon	20974525	20974621	1000	+	.	gene_id "MSTRG.116269"; transcript_id "MSTRG.116269.1"; exon_number "12";
chr22	StringTie	exon	20974704	20974816	1000	+	.	gene_id "MSTRG.116269"; transcript_id "MSTRG.116269.1"; exon_number "13";
chr22	StringTie	exon	20975692	20975778	1000	+	.	gene_id "MSTRG.116269"; transcript_id "MSTRG.116269.1"; exon_number "14";
chr22	StringTie	exon	20976215	20976306	1000	+	.	gene_id "MSTRG.116269"; transcript_id "MSTRG.116269.1"; exon_number "15";
chr22	StringTie	exon	20976408	20976538	1000	+	.	gene_id "MSTRG.116269"; transcript_id "MSTRG.116269.1"; exon_number "16";
chr22	StringTie	exon	20976651	20976766	1000	+	.	gene_id "MSTRG.116269"; transcript_id "MSTRG.116269.1"; exon_number "17";
chr22	StringTie	exon	20976867	20976938	1000	+	.	gene_id "MSTRG.116269"; transcript_id "MSTRG.116269.1"; exon_number "18";
chr22	StringTie	exon	20977032	20977095	1000	+	.	gene_id "MSTRG.116269"; transcript_id "MSTRG.116269.1"; exon_number "19";
chr22	StringTie	exon	20977700	20977776	1000	+	.	gene_id "MSTRG.116269"; transcript_id "MSTRG.116269.1"; exon_number "20";
chr22	StringTie	exon	20977888	20978005	1000	+	.	gene_id "MSTRG.116269"; transcript_id "MSTRG.116269.1"; exon_number "21";
chr22	StringTie	exon	20979271	20979369	1000	+	.	gene_id "MSTRG.116269"; transcript_id "MSTRG.116269.1"; exon_number "22";
chr22	StringTie	exon	20979627	20979702	1000	+	.	gene_id "MSTRG.116269"; transcript_id "MSTRG.116269.1"; exon_number "23";
chr22	StringTie	exon	20980020	20980124	1000	+	.	gene_id "MSTRG.116269"; transcript_id "MSTRG.116269.1"; exon_number "24";
chr22	StringTie	exon	20980992	20981429	1000	+	.	gene_id "MSTRG.116269"; transcript_id "MSTRG.116269.1"; exon_number "25";
chr22	StringTie	transcript	20917316	20981403	1000	+	.	gene_id "MSTRG.116269"; transcript_id "MSTRG.116269.10";
chr22	StringTie	exon	20917316	20918245	1000	+	.	gene_id "MSTRG.116269"; transcript_id "MSTRG.116269.10"; exon_number "1";
chr22	StringTie	exon	20933779	20934244	1000	+	.	gene_id "MSTRG.116269"; transcript_id "MSTRG.116269.10"; exon_number "2";
chr22	StringTie	exon	20949711	20957486	1000	+	.	gene_id "MSTRG.116269"; transcript_id "MSTRG.116269.10"; exon_number "3";
chr22	StringTie	exon	20964391	20964641	1000	+	.	gene_id "MSTRG.116269"; transcript_id "MSTRG.116269.10"; exon_number "4";
chr22	StringTie	exon	20964844	20965207	1000	+	.	gene_id "MSTRG.116269"; transcript_id "MSTRG.116269.10"; exon_number "5";
chr22	StringTie	exon	20966506	20966546	1000	+	.	gene_id "MSTRG.116269"; transcript_id "MSTRG.116269.10"; exon_number "6";
chr22	StringTie	exon	20967102	20967303	1000	+	.	gene_id "MSTRG.116269"; transcript_id "MSTRG.116269.10"; exon_number "7";
chr22	StringTie	exon	20967805	20967975	1000	+	.	gene_id "MSTRG.116269"; transcript_id "MSTRG.116269.10"; exon_number "8";
chr22	StringTie	exon	20973307	20973520	1000	+	.	gene_id "MSTRG.116269"; transcript_id "MSTRG.116269.10"; exon_number "9";
chr22	StringTie	exon	20973758	20973867	1000	+	.	gene_id "MSTRG.116269"; transcript_id "MSTRG.116269.10"; exon_number "10";
chr22	StringTie	exon	20974063	20974172	1000	+	.	gene_id "MSTRG.116269"; transcript_id "MSTRG.116269.10"; exon_number "11";
chr22	StringTie	exon	20974252	20974296	1000	+	.	gene_id "MSTRG.116269"; transcript_id "MSTRG.116269.10"; exon_number "12";
chr22	StringTie	exon	20974525	20974621	1000	+	.	gene_id "MSTRG.116269"; transcript_id "MSTRG.116269.10"; exon_number "13";
chr22	StringTie	exon	20974704	20974816	1000	+	.	gene_id "MSTRG.116269"; transcript_id "MSTRG.116269.10"; exon_number "14";
chr22	StringTie	exon	20975692	20975778	1000	+	.	gene_id "MSTRG.116269"; transcript_id "MSTRG.116269.10"; exon_number "15";
chr22	StringTie	exon	20976215	20976306	1000	+	.	gene_id "MSTRG.116269"; transcript_id "MSTRG.116269.10"; exon_number "16";
chr22	StringTie	exon	20976408	20976538	1000	+	.	gene_id "MSTRG.116269"; transcript_id "MSTRG.116269.10"; exon_number "17";
chr22	StringTie	exon	20976651	20976766	1000	+	.	gene_id "MSTRG.116269"; transcript_id "MSTRG.116269.10"; exon_number "18";
chr22	StringTie	exon	20976867	20976938	1000	+	.	gene_id "MSTRG.116269"; transcript_id "MSTRG.116269.10"; exon_number "19";
chr22	StringTie	exon	20977032	20977095	1000	+	.	gene_id "MSTRG.116269"; transcript_id "MSTRG.116269.10"; exon_number "20";
chr22	StringTie	exon	20977700	20977776	1000	+	.	gene_id "MSTRG.116269"; transcript_id "MSTRG.116269.10"; exon_number "21";
chr22	StringTie	exon	20977888	20978005	1000	+	.	gene_id "MSTRG.116269"; transcript_id "MSTRG.116269.10"; exon_number "22";
chr22	StringTie	exon	20979271	20979369	1000	+	.	gene_id "MSTRG.116269"; transcript_id "MSTRG.116269.10"; exon_number "23";
chr22	StringTie	exon	20979627	20979702	1000	+	.	gene_id "MSTRG.116269"; transcript_id "MSTRG.116269.10"; exon_number "24";
chr22	StringTie	exon	20980020	20980124	1000	+	.	gene_id "MSTRG.116269"; transcript_id "MSTRG.116269.10"; exon_number "25";
chr22	StringTie	exon	20980992	20981403	1000	+	.	gene_id "MSTRG.116269"; transcript_id "MSTRG.116269.10"; exon_number "26";
chr22	StringTie	transcript	20965193	20981352	1000	+	.	gene_id "MSTRG.116269"; transcript_id "MSTRG.116269.100";
chr22	StringTie	exon	20965193	20965207	1000	+	.	gene_id "MSTRG.116269"; transcript_id "MSTRG.116269.100"; exon_number "1";
chr22	StringTie	exon	20967805	20967975	1000	+	.	gene_id "MSTRG.116269"; transcript_id "MSTRG.116269.100"; exon_number "2";
chr22	StringTie	exon	20973307	20973520	1000	+	.	gene_id "MSTRG.116269"; transcript_id "MSTRG.116269.100"; exon_number "3";
chr22	StringTie	exon	20973758	20973867	1000	+	.	gene_id "MSTRG.116269"; transcript_id "MSTRG.116269.100"; exon_number "4";
chr22	StringTie	exon	20974063	20974172	1000	+	.	gene_id "MSTRG.116269"; transcript_id "MSTRG.116269.100"; exon_number "5";
chr22	StringTie	exon	20974252	20974296	1000	+	.	gene_id "MSTRG.116269"; transcript_id "MSTRG.116269.100"; exon_number "6";
chr22	StringTie	exon	20974525	20974583	1000	+	.	gene_id "MSTRG.116269"; transcript_id "MSTRG.116269.100"; exon_number "7";
chr22	StringTie	exon	20974704	20974816	1000	+	.	gene_id "MSTRG.116269"; transcript_id "MSTRG.116269.100"; exon_number "8";
chr22	StringTie	exon	20975692	20975778	1000	+	.	gene_id "MSTRG.116269"; transcript_id "MSTRG.116269.100"; exon_number "9";
chr22	StringTie	exon	20976215	20976306	1000	+	.	gene_id "MSTRG.116269"; transcript_id "MSTRG.116269.100"; exon_number "10";
chr22	StringTie	exon	20976408	20976538	1000	+	.	gene_id "MSTRG.116269"; transcript_id "MSTRG.116269.100"; exon_number "11";
chr22	StringTie	exon	20976651	20976766	1000	+	.	gene_id "MSTRG.116269"; transcript_id "MSTRG.116269.100"; exon_number "12";
chr22	StringTie	exon	20976867	20976938	1000	+	.	gene_id "MSTRG.116269"; transcript_id "MSTRG.116269.100"; exon_number "13";
chr22	StringTie	exon	20977032	20977095	1000	+	.	gene_id "MSTRG.116269"; transcript_id "MSTRG.116269.100"; exon_number "14";
chr22	StringTie	exon	20977700	20977776	1000	+	.	gene_id "MSTRG.116269"; transcript_id "MSTRG.116269.100"; exon_number "15";
chr22	StringTie	exon	20977888	20978005	1000	+	.	gene_id "MSTRG.116269"; transcript_id "MSTRG.116269.100"; exon_number "16";
chr22	StringTie	exon	20979271	20979369	1000	+	.	gene_id "MSTRG.116269"; transcript_id "MSTRG.116269.100"; exon_number "17";
chr22	StringTie	exon	20979627	20979702	1000	+	.	gene_id "MSTRG.116269"; transcript_id "MSTRG.116269.100"; exon_number "18";
chr22	StringTie	exon	20980020	20980124	1000	+	.	gene_id "MSTRG.116269"; transcript_id "MSTRG.116269.100"; exon_number "19";
chr22	StringTie	exon	20980992	20981352	1000	+	.	gene_id "MSTRG.116269"; transcript_id "MSTRG.116269.100"; exon_number "20";
chr22	StringTie	transcript	20965262	20981364	1000	+	.	gene_id "MSTRG.116269"; transcript_id "MSTRG.116269.101";
chr22	StringTie	exon	20965262	20965475	1000	+	.	gene_id "MSTRG.116269"; transcript_id "MSTRG.116269.101"; exon_number "1";
chr22	StringTie	exon	20966506	20966546	1000	+	.	gene_id "MSTRG.116269"; transcript_id "MSTRG.116269.101"; exon_number "2";
chr22	StringTie	exon	20967805	20967975	1000	+	.	gene_id "MSTRG.116269"; transcript_id "MSTRG.116269.101"; exon_number "3";
chr22	StringTie	exon	20973307	20973520	1000	+	.	gene_id "MSTRG.116269"; transcript_id "MSTRG.116269.101"; exon_number "4";
chr22	StringTie	exon	20973758	20973867	1000	+	.	gene_id "MSTRG.116269"; transcript_id "MSTRG.116269.101"; exon_number "5";
chr22	StringTie	exon	20974063	20974172	1000	+	.	gene_id "MSTRG.116269"; transcript_id "MSTRG.116269.101"; exon_number "6";
chr22	StringTie	exon	20974252	20974296	1000	+	.	gene_id "MSTRG.116269"; transcript_id "MSTRG.116269.101"; exon_number "7";
chr22	StringTie	exon	20974525	20974621	1000	+	.	gene_id "MSTRG.116269"; transcript_id "MSTRG.116269.101"; exon_number "8";
chr22	StringTie	exon	20974704	20974816	1000	+	.	gene_id "MSTRG.116269"; transcript_id "MSTRG.116269.101"; exon_number "9";
chr22	StringTie	exon	20975692	20975778	1000	+	.	gene_id "MSTRG.116269"; transcript_id "MSTRG.116269.101"; exon_number "10";
chr22	StringTie	exon	20976215	20976306	1000	+	.	gene_id "MSTRG.116269"; transcript_id "MSTRG.116269.101"; exon_number "11";
chr22	StringTie	exon	20976408	20976538	1000	+	.	gene_id "MSTRG.116269"; transcript_id "MSTRG.116269.101"; exon_number "12";
chr22	StringTie	exon	20976651	20976766	1000	+	.	gene_id "MSTRG.116269"; transcript_id "MSTRG.116269.101"; exon_number "13";
chr22	StringTie	exon	20976867	20976938	1000	+	.	gene_id "MSTRG.116269"; transcript_id "MSTRG.116269.101"; exon_number "14";
chr22	StringTie	exon	20977032	20977095	1000	+	.	gene_id "MSTRG.116269"; transcript_id "MSTRG.116269.101"; exon_number "15";
chr22	StringTie	exon	20977700	20977776	1000	+	.	gene_id "MSTRG.116269"; transcript_id "MSTRG.116269.101"; exon_number "16";
chr22	StringTie	exon	20977888	20978005	1000	+	.	gene_id "MSTRG.116269"; transcript_id "MSTRG.116269.101"; exon_number "17";
chr22	StringTie	exon	20979271	20979369	1000	+	.	gene_id "MSTRG.116269"; transcript_id "MSTRG.116269.101"; exon_number "18";
chr22	StringTie	exon	20979627	20979702	1000	+	.	gene_id "MSTRG.116269"; transcript_id "MSTRG.116269.101"; exon_number "19";
chr22	StringTie	exon	20980020	20980124	1000	+	.	gene_id "MSTRG.116269"; transcript_id "MSTRG.116269.101"; exon_number "20";
chr22	StringTie	exon	20980992	20981364	1000	+	.	gene_id "MSTRG.116269"; transcript_id "MSTRG.116269.101"; exon_number "21";
chr22	StringTie	transcript	20965262	20981360	1000	+	.	gene_id "MSTRG.116269"; transcript_id "MSTRG.116269.102";
chr22	StringTie	exon	20965262	20965475	1000	+	.	gene_id "MSTRG.116269"; transcript_id "MSTRG.116269.102"; exon_number "1";
chr22	StringTie	exon	20966506	20967303	1000	+	.	gene_id "MSTRG.116269"; transcript_id "MSTRG.116269.102"; exon_number "2";
chr22	StringTie	exon	20967805	20967975	1000	+	.	gene_id "MSTRG.116269"; transcript_id "MSTRG.116269.102"; exon_number "3";
chr22	StringTie	exon	20973307	20973520	1000	+	.	gene_id "MSTRG.116269"; transcript_id "MSTRG.116269.102"; exon_number "4";
chr22	StringTie	exon	20973758	20973867	1000	+	.	gene_id "MSTRG.116269"; transcript_id "MSTRG.116269.102"; exon_number "5";
chr22	StringTie	exon	20974063	20974172	1000	+	.	gene_id "MSTRG.116269"; transcript_id "MSTRG.116269.102"; exon_number "6";
chr22	StringTie	exon	20974252	20974296	1000	+	.	gene_id "MSTRG.116269"; transcript_id "MSTRG.116269.102"; exon_number "7";
chr22	StringTie	exon	20974525	20974621	1000	+	.	gene_id "MSTRG.116269"; transcript_id "MSTRG.116269.102"; exon_number "8";
chr22	StringTie	exon	20974704	20974816	1000	+	.	gene_id "MSTRG.116269"; transcript_id "MSTRG.116269.102"; exon_number "9";
chr22	StringTie	exon	20975692	20975778	1000	+	.	gene_id "MSTRG.116269"; transcript_id "MSTRG.116269.102"; exon_number "10";
chr22	StringTie	exon	20976215	20976306	1000	+	.	gene_id "MSTRG.116269"; transcript_id "MSTRG.116269.102"; exon_number "11";
chr22	StringTie	exon	20976408	20976538	1000	+	.	gene_id "MSTRG.116269"; transcript_id "MSTRG.116269.102"; exon_number "12";
chr22	StringTie	exon	20976651	20976766	1000	+	.	gene_id "MSTRG.116269"; transcript_id "MSTRG.116269.102"; exon_number "13";
chr22	StringTie	exon	20976867	20976938	1000	+	.	gene_id "MSTRG.116269"; transcript_id "MSTRG.116269.102"; exon_number "14";
chr22	StringTie	exon	20977032	20977095	1000	+	.	gene_id "MSTRG.116269"; transcript_id "MSTRG.116269.102"; exon_number "15";
chr22	StringTie	exon	20977700	20977776	1000	+	.	gene_id "MSTRG.116269"; transcript_id "MSTRG.116269.102"; exon_number "16";
chr22	StringTie	exon	20977888	20978005	1000	+	.	gene_id "MSTRG.116269"; transcript_id "MSTRG.116269.102"; exon_number "17";
chr22	StringTie	exon	20979271	20979369	1000	+	.	gene_id "MSTRG.116269"; transcript_id "MSTRG.116269.102"; exon_number "18";
chr22	StringTie	exon	20979627	20979702	1000	+	.	gene_id "MSTRG.116269"; transcript_id "MSTRG.116269.102"; exon_number "19";
chr22	StringTie	exon	20980020	20980124	1000	+	.	gene_id "MSTRG.116269"; transcript_id "MSTRG.116269.102"; exon_number "20";
chr22	StringTie	exon	20980992	20981360	1000	+	.	gene_id "MSTRG.116269"; transcript_id "MSTRG.116269.102"; exon_number "21";
chr22	StringTie	transcript	20965268	20981362	1000	+	.	gene_id "MSTRG.116269"; transcript_id "MSTRG.116269.103";
chr22	StringTie	exon	20965268	20965475	1000	+	.	gene_id "MSTRG.116269"; transcript_id "MSTRG.116269.103"; exon_number "1";
chr22	StringTie	exon	20966506	20967303	1000	+	.	gene_id "MSTRG.116269"; transcript_id "MSTRG.116269.103"; exon_number "2";
chr22	StringTie	exon	20967805	20967975	1000	+	.	gene_id "MSTRG.116269"; transcript_id "MSTRG.116269.103"; exon_number "3";
chr22	StringTie	exon	20973307	20973520	1000	+	.	gene_id "MSTRG.116269"; transcript_id "MSTRG.116269.103"; exon_number "4";
chr22	StringTie	exon	20973758	20973867	1000	+	.	gene_id "MSTRG.116269"; transcript_id "MSTRG.116269.103"; exon_number "5";
chr22	StringTie	exon	20974063	20974172	1000	+	.	gene_id "MSTRG.116269"; transcript_id "MSTRG.116269.103"; exon_number "6";
chr22	StringTie	exon	20974252	20974296	1000	+	.	gene_id "MSTRG.116269"; transcript_id "MSTRG.116269.103"; exon_number "7";
chr22	StringTie	exon	20974525	20974816	1000	+	.	gene_id "MSTRG.116269"; transcript_id "MSTRG.116269.103"; exon_number "8";
chr22	StringTie	exon	20975692	20975778	1000	+	.	gene_id "MSTRG.116269"; transcript_id "MSTRG.116269.103"; exon_number "9";
chr22	StringTie	exon	20976215	20976306	1000	+	.	gene_id "MSTRG.116269"; transcript_id "MSTRG.116269.103"; exon_number "10";
chr22	StringTie	exon	20976408	20976538	1000	+	.	gene_id "MSTRG.116269"; transcript_id "MSTRG.116269.103"; exon_number "11";
chr22	StringTie	exon	20976651	20976766	1000	+	.	gene_id "MSTRG.116269"; transcript_id "MSTRG.116269.103"; exon_number "12";
chr22	StringTie	exon	20976867	20976938	1000	+	.	gene_id "MSTRG.116269"; transcript_id "MSTRG.116269.103"; exon_number "13";
chr22	StringTie	exon	20977032	20977095	1000	+	.	gene_id "MSTRG.116269"; transcript_id "MSTRG.116269.103"; exon_number "14";
chr22	StringTie	exon	20977700	20977776	1000	+	.	gene_id "MSTRG.116269"; transcript_id "MSTRG.116269.103"; exon_number "15";
chr22	StringTie	exon	20977888	20978005	1000	+	.	gene_id "MSTRG.116269"; transcript_id "MSTRG.116269.103"; exon_number "16";
chr22	StringTie	exon	20979271	20979369	1000	+	.	gene_id "MSTRG.116269"; transcript_id "MSTRG.116269.103"; exon_number "17";
chr22	StringTie	exon	20979627	20979702	1000	+	.	gene_id "MSTRG.116269"; transcript_id "MSTRG.116269.103"; exon_number "18";
chr22	StringTie	exon	20980020	20980124	1000	+	.	gene_id "MSTRG.116269"; transcript_id "MSTRG.116269.103"; exon_number "19";
chr22	StringTie	exon	20980992	20981362	1000	+	.	gene_id "MSTRG.116269"; transcript_id "MSTRG.116269.103"; exon_number "20";
chr22	StringTie	transcript	20965268	20981386	1000	+	.	gene_id "MSTRG.116269"; transcript_id "MSTRG.116269.104";
chr22	StringTie	exon	20965268	20965475	1000	+	.	gene_id "MSTRG.116269"; transcript_id "MSTRG.116269.104"; exon_number "1";
chr22	StringTie	exon	20966506	20967303	1000	+	.	gene_id "MSTRG.116269"; transcript_id "MSTRG.116269.104"; exon_number "2";
chr22	StringTie	exon	20967805	20967975	1000	+	.	gene_id "MSTRG.116269"; transcript_id "MSTRG.116269.104"; exon_number "3";
chr22	StringTie	exon	20973307	20973520	1000	+	.	gene_id "MSTRG.116269"; transcript_id "MSTRG.116269.104"; exon_number "4";
chr22	StringTie	exon	20973758	20974172	1000	+	.	gene_id "MSTRG.116269"; transcript_id "MSTRG.116269.104"; exon_number "5";
chr22	StringTie	exon	20974252	20974296	1000	+	.	gene_id "MSTRG.116269"; transcript_id "MSTRG.116269.104"; exon_number "6";
chr22	StringTie	exon	20974525	20974621	1000	+	.	gene_id "MSTRG.116269"; transcript_id "MSTRG.116269.104"; exon_number "7";
chr22	StringTie	exon	20974704	20974816	1000	+	.	gene_id "MSTRG.116269"; transcript_id "MSTRG.116269.104"; exon_number "8";
chr22	StringTie	exon	20975692	20975778	1000	+	.	gene_id "MSTRG.116269"; transcript_id "MSTRG.116269.104"; exon_number "9";
chr22	StringTie	exon	20976215	20976306	1000	+	.	gene_id "MSTRG.116269"; transcript_id "MSTRG.116269.104"; exon_number "10";
chr22	StringTie	exon	20976408	20976538	1000	+	.	gene_id "MSTRG.116269"; transcript_id "MSTRG.116269.104"; exon_number "11";
chr22	StringTie	exon	20976651	20976766	1000	+	.	gene_id "MSTRG.116269"; transcript_id "MSTRG.116269.104"; exon_number "12";
chr22	StringTie	exon	20976867	20976938	1000	+	.	gene_id "MSTRG.116269"; transcript_id "MSTRG.116269.104"; exon_number "13";
chr22	StringTie	exon	20977032	20977095	1000	+	.	gene_id "MSTRG.116269"; transcript_id "MSTRG.116269.104"; exon_number "14";
chr22	StringTie	exon	20977700	20977776	1000	+	.	gene_id "MSTRG.116269"; transcript_id "MSTRG.116269.104"; exon_number "15";
chr22	StringTie	exon	20977888	20978005	1000	+	.	gene_id "MSTRG.116269"; transcript_id "MSTRG.116269.104"; exon_number "16";
chr22	StringTie	exon	20979271	20979369	1000	+	.	gene_id "MSTRG.116269"; transcript_id "MSTRG.116269.104"; exon_number "17";
chr22	StringTie	exon	20979627	20979702	1000	+	.	gene_id "MSTRG.116269"; transcript_id "MSTRG.116269.104"; exon_number "18";
chr22	StringTie	exon	20980020	20980124	1000	+	.	gene_id "MSTRG.116269"; transcript_id "MSTRG.116269.104"; exon_number "19";
chr22	StringTie	exon	20980992	20981386	1000	+	.	gene_id "MSTRG.116269"; transcript_id "MSTRG.116269.104"; exon_number "20";
chr22	StringTie	transcript	20965268	20981358	1000	+	.	gene_id "MSTRG.116269"; transcript_id "MSTRG.116269.105";
chr22	StringTie	exon	20965268	20965475	1000	+	.	gene_id "MSTRG.116269"; transcript_id "MSTRG.116269.105"; exon_number "1";
chr22	StringTie	exon	20966506	20967303	1000	+	.	gene_id "MSTRG.116269"; transcript_id "MSTRG.116269.105"; exon_number "2";
chr22	StringTie	exon	20967805	20967975	1000	+	.	gene_id "MSTRG.116269"; transcript_id "MSTRG.116269.105"; exon_number "3";
chr22	StringTie	exon	20973307	20973520	1000	+	.	gene_id "MSTRG.116269"; transcript_id "MSTRG.116269.105"; exon_number "4";
chr22	StringTie	exon	20973758	20973867	1000	+	.	gene_id "MSTRG.116269"; transcript_id "MSTRG.116269.105"; exon_number "5";
chr22	StringTie	exon	20974063	20974172	1000	+	.	gene_id "MSTRG.116269"; transcript_id "MSTRG.116269.105"; exon_number "6";
chr22	StringTie	exon	20974252	20974296	1000	+	.	gene_id "MSTRG.116269"; transcript_id "MSTRG.116269.105"; exon_number "7";
chr22	StringTie	exon	20974525	20974621	1000	+	.	gene_id "MSTRG.116269"; transcript_id "MSTRG.116269.105"; exon_number "8";
chr22	StringTie	exon	20974704	20974816	1000	+	.	gene_id "MSTRG.116269"; transcript_id "MSTRG.116269.105"; exon_number "9";
chr22	StringTie	exon	20975692	20975778	1000	+	.	gene_id "MSTRG.116269"; transcript_id "MSTRG.116269.105"; exon_number "10";
chr22	StringTie	exon	20976215	20976306	1000	+	.	gene_id "MSTRG.116269"; transcript_id "MSTRG.116269.105"; exon_number "11";
chr22	StringTie	exon	20976408	20976538	1000	+	.	gene_id "MSTRG.116269"; transcript_id "MSTRG.116269.105"; exon_number "12";
chr22	StringTie	exon	20976651	20976766	1000	+	.	gene_id "MSTRG.116269"; transcript_id "MSTRG.116269.105"; exon_number "13";
chr22	StringTie	exon	20976867	20976938	1000	+	.	gene_id "MSTRG.116269"; transcript_id "MSTRG.116269.105"; exon_number "14";
chr22	StringTie	exon	20977032	20977095	1000	+	.	gene_id "MSTRG.116269"; transcript_id "MSTRG.116269.105"; exon_number "15";
chr22	StringTie	exon	20977700	20977776	1000	+	.	gene_id "MSTRG.116269"; transcript_id "MSTRG.116269.105"; exon_number "16";
chr22	StringTie	exon	20977888	20978005	1000	+	.	gene_id "MSTRG.116269"; transcript_id "MSTRG.116269.105"; exon_number "17";
chr22	StringTie	exon	20979271	20979369	1000	+	.	gene_id "MSTRG.116269"; transcript_id "MSTRG.116269.105"; exon_number "18";
chr22	StringTie	exon	20979627	20979702	1000	+	.	gene_id "MSTRG.116269"; transcript_id "MSTRG.116269.105"; exon_number "19";
chr22	StringTie	exon	20980020	20980119	1000	+	.	gene_id "MSTRG.116269"; transcript_id "MSTRG.116269.105"; exon_number "20";
chr22	StringTie	exon	20980992	20981358	1000	+	.	gene_id "MSTRG.116269"; transcript_id "MSTRG.116269.105"; exon_number "21";
chr22	StringTie	transcript	20965326	20981406	1000	+	.	gene_id "MSTRG.116269"; transcript_id "MSTRG.116269.107";
chr22	StringTie	exon	20965326	20967303	1000	+	.	gene_id "MSTRG.116269"; transcript_id "MSTRG.116269.107"; exon_number "1";
chr22	StringTie	exon	20967805	20967975	1000	+	.	gene_id "MSTRG.116269"; transcript_id "MSTRG.116269.107"; exon_number "2";
chr22	StringTie	exon	20973307	20973520	1000	+	.	gene_id "MSTRG.116269"; transcript_id "MSTRG.116269.107"; exon_number "3";
chr22	StringTie	exon	20973758	20973867	1000	+	.	gene_id "MSTRG.116269"; transcript_id "MSTRG.116269.107"; exon_number "4";
chr22	StringTie	exon	20974063	20974172	1000	+	.	gene_id "MSTRG.116269"; transcript_id "MSTRG.116269.107"; exon_number "5";
chr22	StringTie	exon	20974252	20974296	1000	+	.	gene_id "MSTRG.116269"; transcript_id "MSTRG.116269.107"; exon_number "6";
chr22	StringTie	exon	20974525	20974621	1000	+	.	gene_id "MSTRG.116269"; transcript_id "MSTRG.116269.107"; exon_number "7";
chr22	StringTie	exon	20974704	20974816	1000	+	.	gene_id "MSTRG.116269"; transcript_id "MSTRG.116269.107"; exon_number "8";
chr22	StringTie	exon	20975692	20975778	1000	+	.	gene_id "MSTRG.116269"; transcript_id "MSTRG.116269.107"; exon_number "9";
chr22	StringTie	exon	20976215	20976306	1000	+	.	gene_id "MSTRG.116269"; transcript_id "MSTRG.116269.107"; exon_number "10";
chr22	StringTie	exon	20976408	20976538	1000	+	.	gene_id "MSTRG.116269"; transcript_id "MSTRG.116269.107"; exon_number "11";
chr22	StringTie	exon	20976651	20976766	1000	+	.	gene_id "MSTRG.116269"; transcript_id "MSTRG.116269.107"; exon_number "12";
chr22	StringTie	exon	20976867	20976938	1000	+	.	gene_id "MSTRG.116269"; transcript_id "MSTRG.116269.107"; exon_number "13";
chr22	StringTie	exon	20977032	20977095	1000	+	.	gene_id "MSTRG.116269"; transcript_id "MSTRG.116269.107"; exon_number "14";
chr22	StringTie	exon	20977700	20977776	1000	+	.	gene_id "MSTRG.116269"; transcript_id "MSTRG.116269.107"; exon_number "15";
chr22	StringTie	exon	20977888	20978005	1000	+	.	gene_id "MSTRG.116269"; transcript_id "MSTRG.116269.107"; exon_number "16";
chr22	StringTie	exon	20979271	20979369	1000	+	.	gene_id "MSTRG.116269"; transcript_id "MSTRG.116269.107"; exon_number "17";
chr22	StringTie	exon	20979627	20979702	1000	+	.	gene_id "MSTRG.116269"; transcript_id "MSTRG.116269.107"; exon_number "18";
chr22	StringTie	exon	20980020	20980124	1000	+	.	gene_id "MSTRG.116269"; transcript_id "MSTRG.116269.107"; exon_number "19";
chr22	StringTie	exon	20980992	20981186	1000	+	.	gene_id "MSTRG.116269"; transcript_id "MSTRG.116269.107"; exon_number "20";
chr22	StringTie	exon	20981223	20981406	1000	+	.	gene_id "MSTRG.116269"; transcript_id "MSTRG.116269.107"; exon_number "21";
chr22	StringTie	transcript	20966448	20981400	1000	+	.	gene_id "MSTRG.116269"; transcript_id "MSTRG.116269.108";
chr22	StringTie	exon	20966448	20967303	1000	+	.	gene_id "MSTRG.116269"; transcript_id "MSTRG.116269.108"; exon_number "1";
chr22	StringTie	exon	20967805	20967975	1000	+	.	gene_id "MSTRG.116269"; transcript_id "MSTRG.116269.108"; exon_number "2";
chr22	StringTie	exon	20973307	20973520	1000	+	.	gene_id "MSTRG.116269"; transcript_id "MSTRG.116269.108"; exon_number "3";
chr22	StringTie	exon	20973758	20973867	1000	+	.	gene_id "MSTRG.116269"; transcript_id "MSTRG.116269.108"; exon_number "4";
chr22	StringTie	exon	20974063	20974172	1000	+	.	gene_id "MSTRG.116269"; transcript_id "MSTRG.116269.108"; exon_number "5";
chr22	StringTie	exon	20974252	20974296	1000	+	.	gene_id "MSTRG.116269"; transcript_id "MSTRG.116269.108"; exon_number "6";
chr22	StringTie	exon	20974525	20974551	1000	+	.	gene_id "MSTRG.116269"; transcript_id "MSTRG.116269.108"; exon_number "7";
chr22	StringTie	exon	20974704	20974816	1000	+	.	gene_id "MSTRG.116269"; transcript_id "MSTRG.116269.108"; exon_number "8";
chr22	StringTie	exon	20975692	20975778	1000	+	.	gene_id "MSTRG.116269"; transcript_id "MSTRG.116269.108"; exon_number "9";
chr22	StringTie	exon	20976215	20976306	1000	+	.	gene_id "MSTRG.116269"; transcript_id "MSTRG.116269.108"; exon_number "10";
chr22	StringTie	exon	20976408	20976538	1000	+	.	gene_id "MSTRG.116269"; transcript_id "MSTRG.116269.108"; exon_number "11";
chr22	StringTie	exon	20976651	20976766	1000	+	.	gene_id "MSTRG.116269"; transcript_id "MSTRG.116269.108"; exon_number "12";
chr22	StringTie	exon	20976867	20976938	1000	+	.	gene_id "MSTRG.116269"; transcript_id "MSTRG.116269.108"; exon_number "13";
chr22	StringTie	exon	20977032	20977776	1000	+	.	gene_id "MSTRG.116269"; transcript_id "MSTRG.116269.108"; exon_number "14";
chr22	StringTie	exon	20977888	20978005	1000	+	.	gene_id "MSTRG.116269"; transcript_id "MSTRG.116269.108"; exon_number "15";
chr22	StringTie	exon	20979271	20979369	1000	+	.	gene_id "MSTRG.116269"; transcript_id "MSTRG.116269.108"; exon_number "16";
chr22	StringTie	exon	20979627	20979702	1000	+	.	gene_id "MSTRG.116269"; transcript_id "MSTRG.116269.108"; exon_number "17";
chr22	StringTie	exon	20980020	20980119	1000	+	.	gene_id "MSTRG.116269"; transcript_id "MSTRG.116269.108"; exon_number "18";
chr22	StringTie	exon	20980992	20981400	1000	+	.	gene_id "MSTRG.116269"; transcript_id "MSTRG.116269.108"; exon_number "19";
chr22	StringTie	transcript	20966462	20981358	1000	+	.	gene_id "MSTRG.116269"; transcript_id "MSTRG.116269.109";
chr22	StringTie	exon	20966462	20966546	1000	+	.	gene_id "MSTRG.116269"; transcript_id "MSTRG.116269.109"; exon_number "1";
chr22	StringTie	exon	20967805	20967975	1000	+	.	gene_id "MSTRG.116269"; transcript_id "MSTRG.116269.109"; exon_number "2";
chr22	StringTie	exon	20973307	20973520	1000	+	.	gene_id "MSTRG.116269"; transcript_id "MSTRG.116269.109"; exon_number "3";
chr22	StringTie	exon	20973758	20973867	1000	+	.	gene_id "MSTRG.116269"; transcript_id "MSTRG.116269.109"; exon_number "4";
chr22	StringTie	exon	20974063	20974172	1000	+	.	gene_id "MSTRG.116269"; transcript_id "MSTRG.116269.109"; exon_number "5";
chr22	StringTie	exon	20974252	20974296	1000	+	.	gene_id "MSTRG.116269"; transcript_id "MSTRG.116269.109"; exon_number "6";
chr22	StringTie	exon	20974525	20974621	1000	+	.	gene_id "MSTRG.116269"; transcript_id "MSTRG.116269.109"; exon_number "7";
chr22	StringTie	exon	20974704	20974816	1000	+	.	gene_id "MSTRG.116269"; transcript_id "MSTRG.116269.109"; exon_number "8";
chr22	StringTie	exon	20975692	20975778	1000	+	.	gene_id "MSTRG.116269"; transcript_id "MSTRG.116269.109"; exon_number "9";
chr22	StringTie	exon	20976215	20976306	1000	+	.	gene_id "MSTRG.116269"; transcript_id "MSTRG.116269.109"; exon_number "10";
chr22	StringTie	exon	20976408	20976538	1000	+	.	gene_id "MSTRG.116269"; transcript_id "MSTRG.116269.109"; exon_number "11";
chr22	StringTie	exon	20976651	20976766	1000	+	.	gene_id "MSTRG.116269"; transcript_id "MSTRG.116269.109"; exon_number "12";
chr22	StringTie	exon	20976867	20976938	1000	+	.	gene_id "MSTRG.116269"; transcript_id "MSTRG.116269.109"; exon_number "13";
chr22	StringTie	exon	20977032	20977095	1000	+	.	gene_id "MSTRG.116269"; transcript_id "MSTRG.116269.109"; exon_number "14";
chr22	StringTie	exon	20977700	20977776	1000	+	.	gene_id "MSTRG.116269"; transcript_id "MSTRG.116269.109"; exon_number "15";
chr22	StringTie	exon	20977888	20978226	1000	+	.	gene_id "MSTRG.116269"; transcript_id "MSTRG.116269.109"; exon_number "16";
chr22	StringTie	exon	20979271	20979369	1000	+	.	gene_id "MSTRG.116269"; transcript_id "MSTRG.116269.109"; exon_number "17";
chr22	StringTie	exon	20979627	20979702	1000	+	.	gene_id "MSTRG.116269"; transcript_id "MSTRG.116269.109"; exon_number "18";
chr22	StringTie	exon	20980020	20980119	1000	+	.	gene_id "MSTRG.116269"; transcript_id "MSTRG.116269.109"; exon_number "19";
chr22	StringTie	exon	20980992	20981358	1000	+	.	gene_id "MSTRG.116269"; transcript_id "MSTRG.116269.109"; exon_number "20";
chr22	StringTie	transcript	20917317	20954757	1000	+	.	gene_id "MSTRG.116269"; transcript_id "MSTRG.116269.11";
chr22	StringTie	exon	20917317	20917824	1000	+	.	gene_id "MSTRG.116269"; transcript_id "MSTRG.116269.11"; exon_number "1";
chr22	StringTie	exon	20917873	20918245	1000	+	.	gene_id "MSTRG.116269"; transcript_id "MSTRG.116269.11"; exon_number "2";
chr22	StringTie	exon	20933779	20934244	1000	+	.	gene_id "MSTRG.116269"; transcript_id "MSTRG.116269.11"; exon_number "3";
chr22	StringTie	exon	20949711	20951265	1000	+	.	gene_id "MSTRG.116269"; transcript_id "MSTRG.116269.11"; exon_number "4";
chr22	StringTie	exon	20953206	20954757	1000	+	.	gene_id "MSTRG.116269"; transcript_id "MSTRG.116269.11"; exon_number "5";
chr22	StringTie	transcript	20966462	20981358	1000	+	.	gene_id "MSTRG.116269"; transcript_id "MSTRG.116269.110";
chr22	StringTie	exon	20966462	20966546	1000	+	.	gene_id "MSTRG.116269"; transcript_id "MSTRG.116269.110"; exon_number "1";
chr22	StringTie	exon	20967805	20967975	1000	+	.	gene_id "MSTRG.116269"; transcript_id "MSTRG.116269.110"; exon_number "2";
chr22	StringTie	exon	20973307	20973520	1000	+	.	gene_id "MSTRG.116269"; transcript_id "MSTRG.116269.110"; exon_number "3";
chr22	StringTie	exon	20973758	20973867	1000	+	.	gene_id "MSTRG.116269"; transcript_id "MSTRG.116269.110"; exon_number "4";
chr22	StringTie	exon	20974063	20974172	1000	+	.	gene_id "MSTRG.116269"; transcript_id "MSTRG.116269.110"; exon_number "5";
chr22	StringTie	exon	20974252	20974296	1000	+	.	gene_id "MSTRG.116269"; transcript_id "MSTRG.116269.110"; exon_number "6";
chr22	StringTie	exon	20974525	20974551	1000	+	.	gene_id "MSTRG.116269"; transcript_id "MSTRG.116269.110"; exon_number "7";
chr22	StringTie	exon	20974710	20974816	1000	+	.	gene_id "MSTRG.116269"; transcript_id "MSTRG.116269.110"; exon_number "8";
chr22	StringTie	exon	20975692	20975778	1000	+	.	gene_id "MSTRG.116269"; transcript_id "MSTRG.116269.110"; exon_number "9";
chr22	StringTie	exon	20976215	20976306	1000	+	.	gene_id "MSTRG.116269"; transcript_id "MSTRG.116269.110"; exon_number "10";
chr22	StringTie	exon	20976408	20976538	1000	+	.	gene_id "MSTRG.116269"; transcript_id "MSTRG.116269.110"; exon_number "11";
chr22	StringTie	exon	20976651	20976766	1000	+	.	gene_id "MSTRG.116269"; transcript_id "MSTRG.116269.110"; exon_number "12";
chr22	StringTie	exon	20976867	20976938	1000	+	.	gene_id "MSTRG.116269"; transcript_id "MSTRG.116269.110"; exon_number "13";
chr22	StringTie	exon	20977032	20977095	1000	+	.	gene_id "MSTRG.116269"; transcript_id "MSTRG.116269.110"; exon_number "14";
chr22	StringTie	exon	20977700	20977776	1000	+	.	gene_id "MSTRG.116269"; transcript_id "MSTRG.116269.110"; exon_number "15";
chr22	StringTie	exon	20977888	20978226	1000	+	.	gene_id "MSTRG.116269"; transcript_id "MSTRG.116269.110"; exon_number "16";
chr22	StringTie	exon	20979271	20979369	1000	+	.	gene_id "MSTRG.116269"; transcript_id "MSTRG.116269.110"; exon_number "17";
chr22	StringTie	exon	20979627	20979702	1000	+	.	gene_id "MSTRG.116269"; transcript_id "MSTRG.116269.110"; exon_number "18";
chr22	StringTie	exon	20980020	20980124	1000	+	.	gene_id "MSTRG.116269"; transcript_id "MSTRG.116269.110"; exon_number "19";
chr22	StringTie	exon	20980992	20981358	1000	+	.	gene_id "MSTRG.116269"; transcript_id "MSTRG.116269.110"; exon_number "20";
chr22	StringTie	transcript	20966506	20981405	1000	+	.	gene_id "MSTRG.116269"; transcript_id "MSTRG.116269.111";
chr22	StringTie	exon	20966506	20967303	1000	+	.	gene_id "MSTRG.116269"; transcript_id "MSTRG.116269.111"; exon_number "1";
chr22	StringTie	exon	20967805	20967975	1000	+	.	gene_id "MSTRG.116269"; transcript_id "MSTRG.116269.111"; exon_number "2";
chr22	StringTie	exon	20973307	20973520	1000	+	.	gene_id "MSTRG.116269"; transcript_id "MSTRG.116269.111"; exon_number "3";
chr22	StringTie	exon	20974063	20974172	1000	+	.	gene_id "MSTRG.116269"; transcript_id "MSTRG.116269.111"; exon_number "4";
chr22	StringTie	exon	20974252	20974296	1000	+	.	gene_id "MSTRG.116269"; transcript_id "MSTRG.116269.111"; exon_number "5";
chr22	StringTie	exon	20974525	20974621	1000	+	.	gene_id "MSTRG.116269"; transcript_id "MSTRG.116269.111"; exon_number "6";
chr22	StringTie	exon	20974704	20974816	1000	+	.	gene_id "MSTRG.116269"; transcript_id "MSTRG.116269.111"; exon_number "7";
chr22	StringTie	exon	20975692	20975778	1000	+	.	gene_id "MSTRG.116269"; transcript_id "MSTRG.116269.111"; exon_number "8";
chr22	StringTie	exon	20976215	20976306	1000	+	.	gene_id "MSTRG.116269"; transcript_id "MSTRG.116269.111"; exon_number "9";
chr22	StringTie	exon	20976408	20976538	1000	+	.	gene_id "MSTRG.116269"; transcript_id "MSTRG.116269.111"; exon_number "10";
chr22	StringTie	exon	20976651	20976766	1000	+	.	gene_id "MSTRG.116269"; transcript_id "MSTRG.116269.111"; exon_number "11";
chr22	StringTie	exon	20976867	20976938	1000	+	.	gene_id "MSTRG.116269"; transcript_id "MSTRG.116269.111"; exon_number "12";
chr22	StringTie	exon	20977032	20977095	1000	+	.	gene_id "MSTRG.116269"; transcript_id "MSTRG.116269.111"; exon_number "13";
chr22	StringTie	exon	20977700	20977776	1000	+	.	gene_id "MSTRG.116269"; transcript_id "MSTRG.116269.111"; exon_number "14";
chr22	StringTie	exon	20977888	20978005	1000	+	.	gene_id "MSTRG.116269"; transcript_id "MSTRG.116269.111"; exon_number "15";
chr22	StringTie	exon	20979271	20979369	1000	+	.	gene_id "MSTRG.116269"; transcript_id "MSTRG.116269.111"; exon_number "16";
chr22	StringTie	exon	20979627	20979702	1000	+	.	gene_id "MSTRG.116269"; transcript_id "MSTRG.116269.111"; exon_number "17";
chr22	StringTie	exon	20980020	20980124	1000	+	.	gene_id "MSTRG.116269"; transcript_id "MSTRG.116269.111"; exon_number "18";
chr22	StringTie	exon	20980992	20981405	1000	+	.	gene_id "MSTRG.116269"; transcript_id "MSTRG.116269.111"; exon_number "19";
chr22	StringTie	transcript	20967159	20981358	1000	+	.	gene_id "MSTRG.116269"; transcript_id "MSTRG.116269.112";
chr22	StringTie	exon	20967159	20967303	1000	+	.	gene_id "MSTRG.116269"; transcript_id "MSTRG.116269.112"; exon_number "1";
chr22	StringTie	exon	20967805	20967975	1000	+	.	gene_id "MSTRG.116269"; transcript_id "MSTRG.116269.112"; exon_number "2";
chr22	StringTie	exon	20973307	20973520	1000	+	.	gene_id "MSTRG.116269"; transcript_id "MSTRG.116269.112"; exon_number "3";
chr22	StringTie	exon	20973758	20973867	1000	+	.	gene_id "MSTRG.116269"; transcript_id "MSTRG.116269.112"; exon_number "4";
chr22	StringTie	exon	20974063	20974172	1000	+	.	gene_id "MSTRG.116269"; transcript_id "MSTRG.116269.112"; exon_number "5";
chr22	StringTie	exon	20974252	20974296	1000	+	.	gene_id "MSTRG.116269"; transcript_id "MSTRG.116269.112"; exon_number "6";
chr22	StringTie	exon	20974525	20974621	1000	+	.	gene_id "MSTRG.116269"; transcript_id "MSTRG.116269.112"; exon_number "7";
chr22	StringTie	exon	20974704	20974816	1000	+	.	gene_id "MSTRG.116269"; transcript_id "MSTRG.116269.112"; exon_number "8";
chr22	StringTie	exon	20975692	20975778	1000	+	.	gene_id "MSTRG.116269"; transcript_id "MSTRG.116269.112"; exon_number "9";
chr22	StringTie	exon	20976215	20976306	1000	+	.	gene_id "MSTRG.116269"; transcript_id "MSTRG.116269.112"; exon_number "10";
chr22	StringTie	exon	20976408	20976545	1000	+	.	gene_id "MSTRG.116269"; transcript_id "MSTRG.116269.112"; exon_number "11";
chr22	StringTie	exon	20976651	20976766	1000	+	.	gene_id "MSTRG.116269"; transcript_id "MSTRG.116269.112"; exon_number "12";
chr22	StringTie	exon	20976867	20976938	1000	+	.	gene_id "MSTRG.116269"; transcript_id "MSTRG.116269.112"; exon_number "13";
chr22	StringTie	exon	20977032	20977095	1000	+	.	gene_id "MSTRG.116269"; transcript_id "MSTRG.116269.112"; exon_number "14";
chr22	StringTie	exon	20977700	20977776	1000	+	.	gene_id "MSTRG.116269"; transcript_id "MSTRG.116269.112"; exon_number "15";
chr22	StringTie	exon	20977888	20978005	1000	+	.	gene_id "MSTRG.116269"; transcript_id "MSTRG.116269.112"; exon_number "16";
chr22	StringTie	exon	20979271	20979369	1000	+	.	gene_id "MSTRG.116269"; transcript_id "MSTRG.116269.112"; exon_number "17";
chr22	StringTie	exon	20979627	20979702	1000	+	.	gene_id "MSTRG.116269"; transcript_id "MSTRG.116269.112"; exon_number "18";
chr22	StringTie	exon	20980020	20980124	1000	+	.	gene_id "MSTRG.116269"; transcript_id "MSTRG.116269.112"; exon_number "19";
chr22	StringTie	exon	20980992	20981358	1000	+	.	gene_id "MSTRG.116269"; transcript_id "MSTRG.116269.112"; exon_number "20";
chr22	StringTie	transcript	20967248	20999117	1000	+	.	gene_id "MSTRG.116269"; transcript_id "MSTRG.116269.114";
chr22	StringTie	exon	20967248	20967303	1000	+	.	gene_id "MSTRG.116269"; transcript_id "MSTRG.116269.114"; exon_number "1";
chr22	StringTie	exon	20967805	20967975	1000	+	.	gene_id "MSTRG.116269"; transcript_id "MSTRG.116269.114"; exon_number "2";
chr22	StringTie	exon	20973371	20973520	1000	+	.	gene_id "MSTRG.116269"; transcript_id "MSTRG.116269.114"; exon_number "3";
chr22	StringTie	exon	20973758	20973867	1000	+	.	gene_id "MSTRG.116269"; transcript_id "MSTRG.116269.114"; exon_number "4";
chr22	StringTie	exon	20974063	20974172	1000	+	.	gene_id "MSTRG.116269"; transcript_id "MSTRG.116269.114"; exon_number "5";
chr22	StringTie	exon	20974252	20974296	1000	+	.	gene_id "MSTRG.116269"; transcript_id "MSTRG.116269.114"; exon_number "6";
chr22	StringTie	exon	20974525	20974583	1000	+	.	gene_id "MSTRG.116269"; transcript_id "MSTRG.116269.114"; exon_number "7";
chr22	StringTie	exon	20974710	20974816	1000	+	.	gene_id "MSTRG.116269"; transcript_id "MSTRG.116269.114"; exon_number "8";
chr22	StringTie	exon	20975692	20975778	1000	+	.	gene_id "MSTRG.116269"; transcript_id "MSTRG.116269.114"; exon_number "9";
chr22	StringTie	exon	20976215	20976306	1000	+	.	gene_id "MSTRG.116269"; transcript_id "MSTRG.116269.114"; exon_number "10";
chr22	StringTie	exon	20976408	20976538	1000	+	.	gene_id "MSTRG.116269"; transcript_id "MSTRG.116269.114"; exon_number "11";
chr22	StringTie	exon	20976651	20976766	1000	+	.	gene_id "MSTRG.116269"; transcript_id "MSTRG.116269.114"; exon_number "12";
chr22	StringTie	exon	20976867	20976938	1000	+	.	gene_id "MSTRG.116269"; transcript_id "MSTRG.116269.114"; exon_number "13";
chr22	StringTie	exon	20977032	20977095	1000	+	.	gene_id "MSTRG.116269"; transcript_id "MSTRG.116269.114"; exon_number "14";
chr22	StringTie	exon	20977700	20977776	1000	+	.	gene_id "MSTRG.116269"; transcript_id "MSTRG.116269.114"; exon_number "15";
chr22	StringTie	exon	20977888	20978005	1000	+	.	gene_id "MSTRG.116269"; transcript_id "MSTRG.116269.114"; exon_number "16";
chr22	StringTie	exon	20979271	20979369	1000	+	.	gene_id "MSTRG.116269"; transcript_id "MSTRG.116269.114"; exon_number "17";
chr22	StringTie	exon	20979627	20979702	1000	+	.	gene_id "MSTRG.116269"; transcript_id "MSTRG.116269.114"; exon_number "18";
chr22	StringTie	exon	20980020	20980124	1000	+	.	gene_id "MSTRG.116269"; transcript_id "MSTRG.116269.114"; exon_number "19";
chr22	StringTie	exon	20981726	20982571	1000	+	.	gene_id "MSTRG.116269"; transcript_id "MSTRG.116269.114"; exon_number "20";
chr22	StringTie	exon	20983027	20983089	1000	+	.	gene_id "MSTRG.116269"; transcript_id "MSTRG.116269.114"; exon_number "21";
chr22	StringTie	exon	20985841	20985897	1000	+	.	gene_id "MSTRG.116269"; transcript_id "MSTRG.116269.114"; exon_number "22";
chr22	StringTie	exon	20987504	20987583	1000	+	.	gene_id "MSTRG.116269"; transcript_id "MSTRG.116269.114"; exon_number "23";
chr22	StringTie	exon	20988010	20988118	1000	+	.	gene_id "MSTRG.116269"; transcript_id "MSTRG.116269.114"; exon_number "24";
chr22	StringTie	exon	20988789	20988872	1000	+	.	gene_id "MSTRG.116269"; transcript_id "MSTRG.116269.114"; exon_number "25";
chr22	StringTie	exon	20989625	20989682	1000	+	.	gene_id "MSTRG.116269"; transcript_id "MSTRG.116269.114"; exon_number "26";
chr22	StringTie	exon	20990386	20990525	1000	+	.	gene_id "MSTRG.116269"; transcript_id "MSTRG.116269.114"; exon_number "27";
chr22	StringTie	exon	20991628	20991829	1000	+	.	gene_id "MSTRG.116269"; transcript_id "MSTRG.116269.114"; exon_number "28";
chr22	StringTie	exon	20992214	20992369	1000	+	.	gene_id "MSTRG.116269"; transcript_id "MSTRG.116269.114"; exon_number "29";
chr22	StringTie	exon	20992794	20992904	1000	+	.	gene_id "MSTRG.116269"; transcript_id "MSTRG.116269.114"; exon_number "30";
chr22	StringTie	exon	20993662	20993754	1000	+	.	gene_id "MSTRG.116269"; transcript_id "MSTRG.116269.114"; exon_number "31";
chr22	StringTie	exon	20993924	20994019	1000	+	.	gene_id "MSTRG.116269"; transcript_id "MSTRG.116269.114"; exon_number "32";
chr22	StringTie	exon	20994104	20994269	1000	+	.	gene_id "MSTRG.116269"; transcript_id "MSTRG.116269.114"; exon_number "33";
chr22	StringTie	exon	20994419	20994727	1000	+	.	gene_id "MSTRG.116269"; transcript_id "MSTRG.116269.114"; exon_number "34";
chr22	StringTie	exon	20994870	20995026	1000	+	.	gene_id "MSTRG.116269"; transcript_id "MSTRG.116269.114"; exon_number "35";
chr22	StringTie	exon	20995746	20995872	1000	+	.	gene_id "MSTRG.116269"; transcript_id "MSTRG.116269.114"; exon_number "36";
chr22	StringTie	exon	20995963	20996112	1000	+	.	gene_id "MSTRG.116269"; transcript_id "MSTRG.116269.114"; exon_number "37";
chr22	StringTie	exon	20996696	20996801	1000	+	.	gene_id "MSTRG.116269"; transcript_id "MSTRG.116269.114"; exon_number "38";
chr22	StringTie	exon	20996886	20996966	1000	+	.	gene_id "MSTRG.116269"; transcript_id "MSTRG.116269.114"; exon_number "39";
chr22	StringTie	exon	20997232	20999117	1000	+	.	gene_id "MSTRG.116269"; transcript_id "MSTRG.116269.114"; exon_number "40";
chr22	StringTie	transcript	20967248	20981396	1000	+	.	gene_id "MSTRG.116269"; transcript_id "MSTRG.116269.115";
chr22	StringTie	exon	20967248	20967303	1000	+	.	gene_id "MSTRG.116269"; transcript_id "MSTRG.116269.115"; exon_number "1";
chr22	StringTie	exon	20967805	20967975	1000	+	.	gene_id "MSTRG.116269"; transcript_id "MSTRG.116269.115"; exon_number "2";
chr22	StringTie	exon	20973371	20973520	1000	+	.	gene_id "MSTRG.116269"; transcript_id "MSTRG.116269.115"; exon_number "3";
chr22	StringTie	exon	20973758	20973867	1000	+	.	gene_id "MSTRG.116269"; transcript_id "MSTRG.116269.115"; exon_number "4";
chr22	StringTie	exon	20974063	20974172	1000	+	.	gene_id "MSTRG.116269"; transcript_id "MSTRG.116269.115"; exon_number "5";
chr22	StringTie	exon	20974252	20974296	1000	+	.	gene_id "MSTRG.116269"; transcript_id "MSTRG.116269.115"; exon_number "6";
chr22	StringTie	exon	20974525	20974621	1000	+	.	gene_id "MSTRG.116269"; transcript_id "MSTRG.116269.115"; exon_number "7";
chr22	StringTie	exon	20974704	20974816	1000	+	.	gene_id "MSTRG.116269"; transcript_id "MSTRG.116269.115"; exon_number "8";
chr22	StringTie	exon	20975692	20975778	1000	+	.	gene_id "MSTRG.116269"; transcript_id "MSTRG.116269.115"; exon_number "9";
chr22	StringTie	exon	20976215	20976306	1000	+	.	gene_id "MSTRG.116269"; transcript_id "MSTRG.116269.115"; exon_number "10";
chr22	StringTie	exon	20976408	20976538	1000	+	.	gene_id "MSTRG.116269"; transcript_id "MSTRG.116269.115"; exon_number "11";
chr22	StringTie	exon	20976651	20976766	1000	+	.	gene_id "MSTRG.116269"; transcript_id "MSTRG.116269.115"; exon_number "12";
chr22	StringTie	exon	20976867	20977095	1000	+	.	gene_id "MSTRG.116269"; transcript_id "MSTRG.116269.115"; exon_number "13";
chr22	StringTie	exon	20977700	20977776	1000	+	.	gene_id "MSTRG.116269"; transcript_id "MSTRG.116269.115"; exon_number "14";
chr22	StringTie	exon	20977888	20978005	1000	+	.	gene_id "MSTRG.116269"; transcript_id "MSTRG.116269.115"; exon_number "15";
chr22	StringTie	exon	20979627	20979702	1000	+	.	gene_id "MSTRG.116269"; transcript_id "MSTRG.116269.115"; exon_number "16";
chr22	StringTie	exon	20980020	20980124	1000	+	.	gene_id "MSTRG.116269"; transcript_id "MSTRG.116269.115"; exon_number "17";
chr22	StringTie	exon	20980992	20981396	1000	+	.	gene_id "MSTRG.116269"; transcript_id "MSTRG.116269.115"; exon_number "18";
chr22	StringTie	transcript	20967248	20981403	1000	+	.	gene_id "MSTRG.116269"; transcript_id "MSTRG.116269.116";
chr22	StringTie	exon	20967248	20967303	1000	+	.	gene_id "MSTRG.116269"; transcript_id "MSTRG.116269.116"; exon_number "1";
chr22	StringTie	exon	20967805	20967975	1000	+	.	gene_id "MSTRG.116269"; transcript_id "MSTRG.116269.116"; exon_number "2";
chr22	StringTie	exon	20973371	20973520	1000	+	.	gene_id "MSTRG.116269"; transcript_id "MSTRG.116269.116"; exon_number "3";
chr22	StringTie	exon	20973758	20973867	1000	+	.	gene_id "MSTRG.116269"; transcript_id "MSTRG.116269.116"; exon_number "4";
chr22	StringTie	exon	20974063	20974172	1000	+	.	gene_id "MSTRG.116269"; transcript_id "MSTRG.116269.116"; exon_number "5";
chr22	StringTie	exon	20974252	20974296	1000	+	.	gene_id "MSTRG.116269"; transcript_id "MSTRG.116269.116"; exon_number "6";
chr22	StringTie	exon	20974525	20974551	1000	+	.	gene_id "MSTRG.116269"; transcript_id "MSTRG.116269.116"; exon_number "7";
chr22	StringTie	exon	20974704	20974816	1000	+	.	gene_id "MSTRG.116269"; transcript_id "MSTRG.116269.116"; exon_number "8";
chr22	StringTie	exon	20975692	20975778	1000	+	.	gene_id "MSTRG.116269"; transcript_id "MSTRG.116269.116"; exon_number "9";
chr22	StringTie	exon	20976215	20976306	1000	+	.	gene_id "MSTRG.116269"; transcript_id "MSTRG.116269.116"; exon_number "10";
chr22	StringTie	exon	20976408	20976538	1000	+	.	gene_id "MSTRG.116269"; transcript_id "MSTRG.116269.116"; exon_number "11";
chr22	StringTie	exon	20976651	20976766	1000	+	.	gene_id "MSTRG.116269"; transcript_id "MSTRG.116269.116"; exon_number "12";
chr22	StringTie	exon	20976867	20976938	1000	+	.	gene_id "MSTRG.116269"; transcript_id "MSTRG.116269.116"; exon_number "13";
chr22	StringTie	exon	20977032	20977095	1000	+	.	gene_id "MSTRG.116269"; transcript_id "MSTRG.116269.116"; exon_number "14";
chr22	StringTie	exon	20977700	20977776	1000	+	.	gene_id "MSTRG.116269"; transcript_id "MSTRG.116269.116"; exon_number "15";
chr22	StringTie	exon	20977888	20978005	1000	+	.	gene_id "MSTRG.116269"; transcript_id "MSTRG.116269.116"; exon_number "16";
chr22	StringTie	exon	20979271	20979369	1000	+	.	gene_id "MSTRG.116269"; transcript_id "MSTRG.116269.116"; exon_number "17";
chr22	StringTie	exon	20979627	20979702	1000	+	.	gene_id "MSTRG.116269"; transcript_id "MSTRG.116269.116"; exon_number "18";
chr22	StringTie	exon	20980020	20980119	1000	+	.	gene_id "MSTRG.116269"; transcript_id "MSTRG.116269.116"; exon_number "19";
chr22	StringTie	exon	20980992	20981403	1000	+	.	gene_id "MSTRG.116269"; transcript_id "MSTRG.116269.116"; exon_number "20";
chr22	StringTie	transcript	20967248	20981347	1000	+	.	gene_id "MSTRG.116269"; transcript_id "MSTRG.116269.117";
chr22	StringTie	exon	20967248	20967303	1000	+	.	gene_id "MSTRG.116269"; transcript_id "MSTRG.116269.117"; exon_number "1";
chr22	StringTie	exon	20967805	20967975	1000	+	.	gene_id "MSTRG.116269"; transcript_id "MSTRG.116269.117"; exon_number "2";
chr22	StringTie	exon	20973371	20973520	1000	+	.	gene_id "MSTRG.116269"; transcript_id "MSTRG.116269.117"; exon_number "3";
chr22	StringTie	exon	20973758	20973867	1000	+	.	gene_id "MSTRG.116269"; transcript_id "MSTRG.116269.117"; exon_number "4";
chr22	StringTie	exon	20974063	20974172	1000	+	.	gene_id "MSTRG.116269"; transcript_id "MSTRG.116269.117"; exon_number "5";
chr22	StringTie	exon	20974252	20974296	1000	+	.	gene_id "MSTRG.116269"; transcript_id "MSTRG.116269.117"; exon_number "6";
chr22	StringTie	exon	20974525	20974583	1000	+	.	gene_id "MSTRG.116269"; transcript_id "MSTRG.116269.117"; exon_number "7";
chr22	StringTie	exon	20974704	20974816	1000	+	.	gene_id "MSTRG.116269"; transcript_id "MSTRG.116269.117"; exon_number "8";
chr22	StringTie	exon	20975692	20975778	1000	+	.	gene_id "MSTRG.116269"; transcript_id "MSTRG.116269.117"; exon_number "9";
chr22	StringTie	exon	20976215	20976306	1000	+	.	gene_id "MSTRG.116269"; transcript_id "MSTRG.116269.117"; exon_number "10";
chr22	StringTie	exon	20976408	20976538	1000	+	.	gene_id "MSTRG.116269"; transcript_id "MSTRG.116269.117"; exon_number "11";
chr22	StringTie	exon	20976651	20976766	1000	+	.	gene_id "MSTRG.116269"; transcript_id "MSTRG.116269.117"; exon_number "12";
chr22	StringTie	exon	20976867	20976938	1000	+	.	gene_id "MSTRG.116269"; transcript_id "MSTRG.116269.117"; exon_number "13";
chr22	StringTie	exon	20977032	20977095	1000	+	.	gene_id "MSTRG.116269"; transcript_id "MSTRG.116269.117"; exon_number "14";
chr22	StringTie	exon	20977700	20977776	1000	+	.	gene_id "MSTRG.116269"; transcript_id "MSTRG.116269.117"; exon_number "15";
chr22	StringTie	exon	20977888	20978005	1000	+	.	gene_id "MSTRG.116269"; transcript_id "MSTRG.116269.117"; exon_number "16";
chr22	StringTie	exon	20979271	20979369	1000	+	.	gene_id "MSTRG.116269"; transcript_id "MSTRG.116269.117"; exon_number "17";
chr22	StringTie	exon	20979627	20979702	1000	+	.	gene_id "MSTRG.116269"; transcript_id "MSTRG.116269.117"; exon_number "18";
chr22	StringTie	exon	20980020	20980124	1000	+	.	gene_id "MSTRG.116269"; transcript_id "MSTRG.116269.117"; exon_number "19";
chr22	StringTie	exon	20980992	20981347	1000	+	.	gene_id "MSTRG.116269"; transcript_id "MSTRG.116269.117"; exon_number "20";
chr22	StringTie	transcript	20967248	20981355	1000	+	.	gene_id "MSTRG.116269"; transcript_id "MSTRG.116269.118";
chr22	StringTie	exon	20967248	20967303	1000	+	.	gene_id "MSTRG.116269"; transcript_id "MSTRG.116269.118"; exon_number "1";
chr22	StringTie	exon	20967805	20967975	1000	+	.	gene_id "MSTRG.116269"; transcript_id "MSTRG.116269.118"; exon_number "2";
chr22	StringTie	exon	20973371	20973520	1000	+	.	gene_id "MSTRG.116269"; transcript_id "MSTRG.116269.118"; exon_number "3";
chr22	StringTie	exon	20973758	20973867	1000	+	.	gene_id "MSTRG.116269"; transcript_id "MSTRG.116269.118"; exon_number "4";
chr22	StringTie	exon	20974063	20974172	1000	+	.	gene_id "MSTRG.116269"; transcript_id "MSTRG.116269.118"; exon_number "5";
chr22	StringTie	exon	20974252	20974296	1000	+	.	gene_id "MSTRG.116269"; transcript_id "MSTRG.116269.118"; exon_number "6";
chr22	StringTie	exon	20974525	20974551	1000	+	.	gene_id "MSTRG.116269"; transcript_id "MSTRG.116269.118"; exon_number "7";
chr22	StringTie	exon	20974704	20974816	1000	+	.	gene_id "MSTRG.116269"; transcript_id "MSTRG.116269.118"; exon_number "8";
chr22	StringTie	exon	20975692	20975778	1000	+	.	gene_id "MSTRG.116269"; transcript_id "MSTRG.116269.118"; exon_number "9";
chr22	StringTie	exon	20976215	20976306	1000	+	.	gene_id "MSTRG.116269"; transcript_id "MSTRG.116269.118"; exon_number "10";
chr22	StringTie	exon	20976408	20976538	1000	+	.	gene_id "MSTRG.116269"; transcript_id "MSTRG.116269.118"; exon_number "11";
chr22	StringTie	exon	20976651	20976766	1000	+	.	gene_id "MSTRG.116269"; transcript_id "MSTRG.116269.118"; exon_number "12";
chr22	StringTie	exon	20976867	20976938	1000	+	.	gene_id "MSTRG.116269"; transcript_id "MSTRG.116269.118"; exon_number "13";
chr22	StringTie	exon	20977032	20977095	1000	+	.	gene_id "MSTRG.116269"; transcript_id "MSTRG.116269.118"; exon_number "14";
chr22	StringTie	exon	20977700	20977776	1000	+	.	gene_id "MSTRG.116269"; transcript_id "MSTRG.116269.118"; exon_number "15";
chr22	StringTie	exon	20977888	20978005	1000	+	.	gene_id "MSTRG.116269"; transcript_id "MSTRG.116269.118"; exon_number "16";
chr22	StringTie	exon	20979271	20979369	1000	+	.	gene_id "MSTRG.116269"; transcript_id "MSTRG.116269.118"; exon_number "17";
chr22	StringTie	exon	20979627	20979702	1000	+	.	gene_id "MSTRG.116269"; transcript_id "MSTRG.116269.118"; exon_number "18";
chr22	StringTie	exon	20980020	20980124	1000	+	.	gene_id "MSTRG.116269"; transcript_id "MSTRG.116269.118"; exon_number "19";
chr22	StringTie	exon	20980992	20981355	1000	+	.	gene_id "MSTRG.116269"; transcript_id "MSTRG.116269.118"; exon_number "20";
chr22	StringTie	transcript	20917342	20954888	1000	+	.	gene_id "MSTRG.116269"; transcript_id "MSTRG.116269.12";
chr22	StringTie	exon	20917342	20917948	1000	+	.	gene_id "MSTRG.116269"; transcript_id "MSTRG.116269.12"; exon_number "1";
chr22	StringTie	exon	20918001	20918245	1000	+	.	gene_id "MSTRG.116269"; transcript_id "MSTRG.116269.12"; exon_number "2";
chr22	StringTie	exon	20933779	20934244	1000	+	.	gene_id "MSTRG.116269"; transcript_id "MSTRG.116269.12"; exon_number "3";
chr22	StringTie	exon	20949711	20954888	1000	+	.	gene_id "MSTRG.116269"; transcript_id "MSTRG.116269.12"; exon_number "4";
chr22	StringTie	transcript	20967249	20981364	1000	+	.	gene_id "MSTRG.116269"; transcript_id "MSTRG.116269.120";
chr22	StringTie	exon	20967249	20967303	1000	+	.	gene_id "MSTRG.116269"; transcript_id "MSTRG.116269.120"; exon_number "1";
chr22	StringTie	exon	20967805	20967975	1000	+	.	gene_id "MSTRG.116269"; transcript_id "MSTRG.116269.120"; exon_number "2";
chr22	StringTie	exon	20973307	20973520	1000	+	.	gene_id "MSTRG.116269"; transcript_id "MSTRG.116269.120"; exon_number "3";
chr22	StringTie	exon	20974063	20974172	1000	+	.	gene_id "MSTRG.116269"; transcript_id "MSTRG.116269.120"; exon_number "4";
chr22	StringTie	exon	20974252	20974296	1000	+	.	gene_id "MSTRG.116269"; transcript_id "MSTRG.116269.120"; exon_number "5";
chr22	StringTie	exon	20974525	20974551	1000	+	.	gene_id "MSTRG.116269"; transcript_id "MSTRG.116269.120"; exon_number "6";
chr22	StringTie	exon	20974704	20974816	1000	+	.	gene_id "MSTRG.116269"; transcript_id "MSTRG.116269.120"; exon_number "7";
chr22	StringTie	exon	20975692	20975778	1000	+	.	gene_id "MSTRG.116269"; transcript_id "MSTRG.116269.120"; exon_number "8";
chr22	StringTie	exon	20976215	20976306	1000	+	.	gene_id "MSTRG.116269"; transcript_id "MSTRG.116269.120"; exon_number "9";
chr22	StringTie	exon	20976408	20976538	1000	+	.	gene_id "MSTRG.116269"; transcript_id "MSTRG.116269.120"; exon_number "10";
chr22	StringTie	exon	20976651	20976766	1000	+	.	gene_id "MSTRG.116269"; transcript_id "MSTRG.116269.120"; exon_number "11";
chr22	StringTie	exon	20976867	20976938	1000	+	.	gene_id "MSTRG.116269"; transcript_id "MSTRG.116269.120"; exon_number "12";
chr22	StringTie	exon	20977032	20977095	1000	+	.	gene_id "MSTRG.116269"; transcript_id "MSTRG.116269.120"; exon_number "13";
chr22	StringTie	exon	20977700	20977776	1000	+	.	gene_id "MSTRG.116269"; transcript_id "MSTRG.116269.120"; exon_number "14";
chr22	StringTie	exon	20977888	20978005	1000	+	.	gene_id "MSTRG.116269"; transcript_id "MSTRG.116269.120"; exon_number "15";
chr22	StringTie	exon	20979271	20979369	1000	+	.	gene_id "MSTRG.116269"; transcript_id "MSTRG.116269.120"; exon_number "16";
chr22	StringTie	exon	20979627	20979702	1000	+	.	gene_id "MSTRG.116269"; transcript_id "MSTRG.116269.120"; exon_number "17";
chr22	StringTie	exon	20980020	20980124	1000	+	.	gene_id "MSTRG.116269"; transcript_id "MSTRG.116269.120"; exon_number "18";
chr22	StringTie	exon	20980992	20981364	1000	+	.	gene_id "MSTRG.116269"; transcript_id "MSTRG.116269.120"; exon_number "19";
chr22	StringTie	transcript	20967249	20981360	1000	+	.	gene_id "MSTRG.116269"; transcript_id "MSTRG.116269.121";
chr22	StringTie	exon	20967249	20967303	1000	+	.	gene_id "MSTRG.116269"; transcript_id "MSTRG.116269.121"; exon_number "1";
chr22	StringTie	exon	20967805	20967975	1000	+	.	gene_id "MSTRG.116269"; transcript_id "MSTRG.116269.121"; exon_number "2";
chr22	StringTie	exon	20973307	20973520	1000	+	.	gene_id "MSTRG.116269"; transcript_id "MSTRG.116269.121"; exon_number "3";
chr22	StringTie	exon	20974063	20974172	1000	+	.	gene_id "MSTRG.116269"; transcript_id "MSTRG.116269.121"; exon_number "4";
chr22	StringTie	exon	20974252	20974296	1000	+	.	gene_id "MSTRG.116269"; transcript_id "MSTRG.116269.121"; exon_number "5";
chr22	StringTie	exon	20974525	20974583	1000	+	.	gene_id "MSTRG.116269"; transcript_id "MSTRG.116269.121"; exon_number "6";
chr22	StringTie	exon	20974704	20974816	1000	+	.	gene_id "MSTRG.116269"; transcript_id "MSTRG.116269.121"; exon_number "7";
chr22	StringTie	exon	20975692	20975778	1000	+	.	gene_id "MSTRG.116269"; transcript_id "MSTRG.116269.121"; exon_number "8";
chr22	StringTie	exon	20976215	20976306	1000	+	.	gene_id "MSTRG.116269"; transcript_id "MSTRG.116269.121"; exon_number "9";
chr22	StringTie	exon	20976408	20976538	1000	+	.	gene_id "MSTRG.116269"; transcript_id "MSTRG.116269.121"; exon_number "10";
chr22	StringTie	exon	20976651	20976766	1000	+	.	gene_id "MSTRG.116269"; transcript_id "MSTRG.116269.121"; exon_number "11";
chr22	StringTie	exon	20976867	20976938	1000	+	.	gene_id "MSTRG.116269"; transcript_id "MSTRG.116269.121"; exon_number "12";
chr22	StringTie	exon	20977032	20977095	1000	+	.	gene_id "MSTRG.116269"; transcript_id "MSTRG.116269.121"; exon_number "13";
chr22	StringTie	exon	20977700	20977776	1000	+	.	gene_id "MSTRG.116269"; transcript_id "MSTRG.116269.121"; exon_number "14";
chr22	StringTie	exon	20977888	20978005	1000	+	.	gene_id "MSTRG.116269"; transcript_id "MSTRG.116269.121"; exon_number "15";
chr22	StringTie	exon	20979271	20979369	1000	+	.	gene_id "MSTRG.116269"; transcript_id "MSTRG.116269.121"; exon_number "16";
chr22	StringTie	exon	20979627	20979702	1000	+	.	gene_id "MSTRG.116269"; transcript_id "MSTRG.116269.121"; exon_number "17";
chr22	StringTie	exon	20980020	20980124	1000	+	.	gene_id "MSTRG.116269"; transcript_id "MSTRG.116269.121"; exon_number "18";
chr22	StringTie	exon	20980992	20981360	1000	+	.	gene_id "MSTRG.116269"; transcript_id "MSTRG.116269.121"; exon_number "19";
chr22	StringTie	transcript	20967249	20981358	1000	+	.	gene_id "MSTRG.116269"; transcript_id "MSTRG.116269.122";
chr22	StringTie	exon	20967249	20967303	1000	+	.	gene_id "MSTRG.116269"; transcript_id "MSTRG.116269.122"; exon_number "1";
chr22	StringTie	exon	20967805	20967975	1000	+	.	gene_id "MSTRG.116269"; transcript_id "MSTRG.116269.122"; exon_number "2";
chr22	StringTie	exon	20973307	20973520	1000	+	.	gene_id "MSTRG.116269"; transcript_id "MSTRG.116269.122"; exon_number "3";
chr22	StringTie	exon	20974063	20974172	1000	+	.	gene_id "MSTRG.116269"; transcript_id "MSTRG.116269.122"; exon_number "4";
chr22	StringTie	exon	20974252	20974296	1000	+	.	gene_id "MSTRG.116269"; transcript_id "MSTRG.116269.122"; exon_number "5";
chr22	StringTie	exon	20974525	20974551	1000	+	.	gene_id "MSTRG.116269"; transcript_id "MSTRG.116269.122"; exon_number "6";
chr22	StringTie	exon	20974710	20974816	1000	+	.	gene_id "MSTRG.116269"; transcript_id "MSTRG.116269.122"; exon_number "7";
chr22	StringTie	exon	20975692	20975778	1000	+	.	gene_id "MSTRG.116269"; transcript_id "MSTRG.116269.122"; exon_number "8";
chr22	StringTie	exon	20976215	20976306	1000	+	.	gene_id "MSTRG.116269"; transcript_id "MSTRG.116269.122"; exon_number "9";
chr22	StringTie	exon	20976408	20976538	1000	+	.	gene_id "MSTRG.116269"; transcript_id "MSTRG.116269.122"; exon_number "10";
chr22	StringTie	exon	20976651	20976766	1000	+	.	gene_id "MSTRG.116269"; transcript_id "MSTRG.116269.122"; exon_number "11";
chr22	StringTie	exon	20976867	20976938	1000	+	.	gene_id "MSTRG.116269"; transcript_id "MSTRG.116269.122"; exon_number "12";
chr22	StringTie	exon	20977032	20977095	1000	+	.	gene_id "MSTRG.116269"; transcript_id "MSTRG.116269.122"; exon_number "13";
chr22	StringTie	exon	20977700	20977776	1000	+	.	gene_id "MSTRG.116269"; transcript_id "MSTRG.116269.122"; exon_number "14";
chr22	StringTie	exon	20977888	20978005	1000	+	.	gene_id "MSTRG.116269"; transcript_id "MSTRG.116269.122"; exon_number "15";
chr22	StringTie	exon	20979271	20979369	1000	+	.	gene_id "MSTRG.116269"; transcript_id "MSTRG.116269.122"; exon_number "16";
chr22	StringTie	exon	20979627	20979702	1000	+	.	gene_id "MSTRG.116269"; transcript_id "MSTRG.116269.122"; exon_number "17";
chr22	StringTie	exon	20980020	20980124	1000	+	.	gene_id "MSTRG.116269"; transcript_id "MSTRG.116269.122"; exon_number "18";
chr22	StringTie	exon	20980992	20981358	1000	+	.	gene_id "MSTRG.116269"; transcript_id "MSTRG.116269.122"; exon_number "19";
chr22	StringTie	transcript	20967255	20981360	1000	+	.	gene_id "MSTRG.116269"; transcript_id "MSTRG.116269.124";
chr22	StringTie	exon	20967255	20967303	1000	+	.	gene_id "MSTRG.116269"; transcript_id "MSTRG.116269.124"; exon_number "1";
chr22	StringTie	exon	20967805	20967975	1000	+	.	gene_id "MSTRG.116269"; transcript_id "MSTRG.116269.124"; exon_number "2";
chr22	StringTie	exon	20973307	20973520	1000	+	.	gene_id "MSTRG.116269"; transcript_id "MSTRG.116269.124"; exon_number "3";
chr22	StringTie	exon	20973758	20973867	1000	+	.	gene_id "MSTRG.116269"; transcript_id "MSTRG.116269.124"; exon_number "4";
chr22	StringTie	exon	20974063	20974172	1000	+	.	gene_id "MSTRG.116269"; transcript_id "MSTRG.116269.124"; exon_number "5";
chr22	StringTie	exon	20974252	20974296	1000	+	.	gene_id "MSTRG.116269"; transcript_id "MSTRG.116269.124"; exon_number "6";
chr22	StringTie	exon	20974525	20974551	1000	+	.	gene_id "MSTRG.116269"; transcript_id "MSTRG.116269.124"; exon_number "7";
chr22	StringTie	exon	20974704	20974816	1000	+	.	gene_id "MSTRG.116269"; transcript_id "MSTRG.116269.124"; exon_number "8";
chr22	StringTie	exon	20975692	20975778	1000	+	.	gene_id "MSTRG.116269"; transcript_id "MSTRG.116269.124"; exon_number "9";
chr22	StringTie	exon	20976215	20976306	1000	+	.	gene_id "MSTRG.116269"; transcript_id "MSTRG.116269.124"; exon_number "10";
chr22	StringTie	exon	20976408	20976538	1000	+	.	gene_id "MSTRG.116269"; transcript_id "MSTRG.116269.124"; exon_number "11";
chr22	StringTie	exon	20976651	20976766	1000	+	.	gene_id "MSTRG.116269"; transcript_id "MSTRG.116269.124"; exon_number "12";
chr22	StringTie	exon	20976867	20976938	1000	+	.	gene_id "MSTRG.116269"; transcript_id "MSTRG.116269.124"; exon_number "13";
chr22	StringTie	exon	20977032	20977095	1000	+	.	gene_id "MSTRG.116269"; transcript_id "MSTRG.116269.124"; exon_number "14";
chr22	StringTie	exon	20977700	20977776	1000	+	.	gene_id "MSTRG.116269"; transcript_id "MSTRG.116269.124"; exon_number "15";
chr22	StringTie	exon	20977888	20978005	1000	+	.	gene_id "MSTRG.116269"; transcript_id "MSTRG.116269.124"; exon_number "16";
chr22	StringTie	exon	20979271	20979369	1000	+	.	gene_id "MSTRG.116269"; transcript_id "MSTRG.116269.124"; exon_number "17";
chr22	StringTie	exon	20979627	20979702	1000	+	.	gene_id "MSTRG.116269"; transcript_id "MSTRG.116269.124"; exon_number "18";
chr22	StringTie	exon	20980020	20980124	1000	+	.	gene_id "MSTRG.116269"; transcript_id "MSTRG.116269.124"; exon_number "19";
chr22	StringTie	exon	20980747	20980767	1000	+	.	gene_id "MSTRG.116269"; transcript_id "MSTRG.116269.124"; exon_number "20";
chr22	StringTie	exon	20980992	20981360	1000	+	.	gene_id "MSTRG.116269"; transcript_id "MSTRG.116269.124"; exon_number "21";
chr22	StringTie	transcript	20967263	20981358	1000	+	.	gene_id "MSTRG.116269"; transcript_id "MSTRG.116269.127";
chr22	StringTie	exon	20967263	20967303	1000	+	.	gene_id "MSTRG.116269"; transcript_id "MSTRG.116269.127"; exon_number "1";
chr22	StringTie	exon	20967793	20967975	1000	+	.	gene_id "MSTRG.116269"; transcript_id "MSTRG.116269.127"; exon_number "2";
chr22	StringTie	exon	20973307	20973520	1000	+	.	gene_id "MSTRG.116269"; transcript_id "MSTRG.116269.127"; exon_number "3";
chr22	StringTie	exon	20974063	20974172	1000	+	.	gene_id "MSTRG.116269"; transcript_id "MSTRG.116269.127"; exon_number "4";
chr22	StringTie	exon	20974252	20974296	1000	+	.	gene_id "MSTRG.116269"; transcript_id "MSTRG.116269.127"; exon_number "5";
chr22	StringTie	exon	20974525	20974551	1000	+	.	gene_id "MSTRG.116269"; transcript_id "MSTRG.116269.127"; exon_number "6";
chr22	StringTie	exon	20974704	20974816	1000	+	.	gene_id "MSTRG.116269"; transcript_id "MSTRG.116269.127"; exon_number "7";
chr22	StringTie	exon	20975692	20975778	1000	+	.	gene_id "MSTRG.116269"; transcript_id "MSTRG.116269.127"; exon_number "8";
chr22	StringTie	exon	20976215	20976306	1000	+	.	gene_id "MSTRG.116269"; transcript_id "MSTRG.116269.127"; exon_number "9";
chr22	StringTie	exon	20976408	20976538	1000	+	.	gene_id "MSTRG.116269"; transcript_id "MSTRG.116269.127"; exon_number "10";
chr22	StringTie	exon	20976651	20976766	1000	+	.	gene_id "MSTRG.116269"; transcript_id "MSTRG.116269.127"; exon_number "11";
chr22	StringTie	exon	20976867	20976938	1000	+	.	gene_id "MSTRG.116269"; transcript_id "MSTRG.116269.127"; exon_number "12";
chr22	StringTie	exon	20977032	20977095	1000	+	.	gene_id "MSTRG.116269"; transcript_id "MSTRG.116269.127"; exon_number "13";
chr22	StringTie	exon	20977700	20977776	1000	+	.	gene_id "MSTRG.116269"; transcript_id "MSTRG.116269.127"; exon_number "14";
chr22	StringTie	exon	20977888	20978005	1000	+	.	gene_id "MSTRG.116269"; transcript_id "MSTRG.116269.127"; exon_number "15";
chr22	StringTie	exon	20979271	20979369	1000	+	.	gene_id "MSTRG.116269"; transcript_id "MSTRG.116269.127"; exon_number "16";
chr22	StringTie	exon	20979627	20979702	1000	+	.	gene_id "MSTRG.116269"; transcript_id "MSTRG.116269.127"; exon_number "17";
chr22	StringTie	exon	20980020	20980124	1000	+	.	gene_id "MSTRG.116269"; transcript_id "MSTRG.116269.127"; exon_number "18";
chr22	StringTie	exon	20980992	20981358	1000	+	.	gene_id "MSTRG.116269"; transcript_id "MSTRG.116269.127"; exon_number "19";
chr22	StringTie	transcript	20967263	20981358	1000	+	.	gene_id "MSTRG.116269"; transcript_id "MSTRG.116269.128";
chr22	StringTie	exon	20967263	20967303	1000	+	.	gene_id "MSTRG.116269"; transcript_id "MSTRG.116269.128"; exon_number "1";
chr22	StringTie	exon	20967793	20967975	1000	+	.	gene_id "MSTRG.116269"; transcript_id "MSTRG.116269.128"; exon_number "2";
chr22	StringTie	exon	20973307	20973520	1000	+	.	gene_id "MSTRG.116269"; transcript_id "MSTRG.116269.128"; exon_number "3";
chr22	StringTie	exon	20974063	20974172	1000	+	.	gene_id "MSTRG.116269"; transcript_id "MSTRG.116269.128"; exon_number "4";
chr22	StringTie	exon	20974252	20974296	1000	+	.	gene_id "MSTRG.116269"; transcript_id "MSTRG.116269.128"; exon_number "5";
chr22	StringTie	exon	20974525	20974583	1000	+	.	gene_id "MSTRG.116269"; transcript_id "MSTRG.116269.128"; exon_number "6";
chr22	StringTie	exon	20974710	20974816	1000	+	.	gene_id "MSTRG.116269"; transcript_id "MSTRG.116269.128"; exon_number "7";
chr22	StringTie	exon	20975692	20975778	1000	+	.	gene_id "MSTRG.116269"; transcript_id "MSTRG.116269.128"; exon_number "8";
chr22	StringTie	exon	20976215	20976306	1000	+	.	gene_id "MSTRG.116269"; transcript_id "MSTRG.116269.128"; exon_number "9";
chr22	StringTie	exon	20976408	20976538	1000	+	.	gene_id "MSTRG.116269"; transcript_id "MSTRG.116269.128"; exon_number "10";
chr22	StringTie	exon	20976651	20976766	1000	+	.	gene_id "MSTRG.116269"; transcript_id "MSTRG.116269.128"; exon_number "11";
chr22	StringTie	exon	20976867	20976938	1000	+	.	gene_id "MSTRG.116269"; transcript_id "MSTRG.116269.128"; exon_number "12";
chr22	StringTie	exon	20977032	20977095	1000	+	.	gene_id "MSTRG.116269"; transcript_id "MSTRG.116269.128"; exon_number "13";
chr22	StringTie	exon	20977700	20977776	1000	+	.	gene_id "MSTRG.116269"; transcript_id "MSTRG.116269.128"; exon_number "14";
chr22	StringTie	exon	20977888	20978005	1000	+	.	gene_id "MSTRG.116269"; transcript_id "MSTRG.116269.128"; exon_number "15";
chr22	StringTie	exon	20979271	20979369	1000	+	.	gene_id "MSTRG.116269"; transcript_id "MSTRG.116269.128"; exon_number "16";
chr22	StringTie	exon	20979627	20979702	1000	+	.	gene_id "MSTRG.116269"; transcript_id "MSTRG.116269.128"; exon_number "17";
chr22	StringTie	exon	20980020	20980124	1000	+	.	gene_id "MSTRG.116269"; transcript_id "MSTRG.116269.128"; exon_number "18";
chr22	StringTie	exon	20980992	20981358	1000	+	.	gene_id "MSTRG.116269"; transcript_id "MSTRG.116269.128"; exon_number "19";
chr22	StringTie	transcript	20967263	20981342	1000	+	.	gene_id "MSTRG.116269"; transcript_id "MSTRG.116269.129";
chr22	StringTie	exon	20967263	20967303	1000	+	.	gene_id "MSTRG.116269"; transcript_id "MSTRG.116269.129"; exon_number "1";
chr22	StringTie	exon	20967793	20967975	1000	+	.	gene_id "MSTRG.116269"; transcript_id "MSTRG.116269.129"; exon_number "2";
chr22	StringTie	exon	20973307	20973520	1000	+	.	gene_id "MSTRG.116269"; transcript_id "MSTRG.116269.129"; exon_number "3";
chr22	StringTie	exon	20974063	20974172	1000	+	.	gene_id "MSTRG.116269"; transcript_id "MSTRG.116269.129"; exon_number "4";
chr22	StringTie	exon	20974252	20974296	1000	+	.	gene_id "MSTRG.116269"; transcript_id "MSTRG.116269.129"; exon_number "5";
chr22	StringTie	exon	20974525	20974611	1000	+	.	gene_id "MSTRG.116269"; transcript_id "MSTRG.116269.129"; exon_number "6";
chr22	StringTie	exon	20974704	20974816	1000	+	.	gene_id "MSTRG.116269"; transcript_id "MSTRG.116269.129"; exon_number "7";
chr22	StringTie	exon	20975692	20975778	1000	+	.	gene_id "MSTRG.116269"; transcript_id "MSTRG.116269.129"; exon_number "8";
chr22	StringTie	exon	20976215	20976306	1000	+	.	gene_id "MSTRG.116269"; transcript_id "MSTRG.116269.129"; exon_number "9";
chr22	StringTie	exon	20976408	20976538	1000	+	.	gene_id "MSTRG.116269"; transcript_id "MSTRG.116269.129"; exon_number "10";
chr22	StringTie	exon	20976651	20976766	1000	+	.	gene_id "MSTRG.116269"; transcript_id "MSTRG.116269.129"; exon_number "11";
chr22	StringTie	exon	20976867	20976938	1000	+	.	gene_id "MSTRG.116269"; transcript_id "MSTRG.116269.129"; exon_number "12";
chr22	StringTie	exon	20977032	20977095	1000	+	.	gene_id "MSTRG.116269"; transcript_id "MSTRG.116269.129"; exon_number "13";
chr22	StringTie	exon	20977700	20977776	1000	+	.	gene_id "MSTRG.116269"; transcript_id "MSTRG.116269.129"; exon_number "14";
chr22	StringTie	exon	20977888	20978005	1000	+	.	gene_id "MSTRG.116269"; transcript_id "MSTRG.116269.129"; exon_number "15";
chr22	StringTie	exon	20979271	20979369	1000	+	.	gene_id "MSTRG.116269"; transcript_id "MSTRG.116269.129"; exon_number "16";
chr22	StringTie	exon	20979627	20979702	1000	+	.	gene_id "MSTRG.116269"; transcript_id "MSTRG.116269.129"; exon_number "17";
chr22	StringTie	exon	20980020	20980124	1000	+	.	gene_id "MSTRG.116269"; transcript_id "MSTRG.116269.129"; exon_number "18";
chr22	StringTie	exon	20980747	20980767	1000	+	.	gene_id "MSTRG.116269"; transcript_id "MSTRG.116269.129"; exon_number "19";
chr22	StringTie	exon	20980992	20981342	1000	+	.	gene_id "MSTRG.116269"; transcript_id "MSTRG.116269.129"; exon_number "20";
chr22	StringTie	transcript	20917346	20954844	1000	+	.	gene_id "MSTRG.116269"; transcript_id "MSTRG.116269.13";
chr22	StringTie	exon	20917346	20918245	1000	+	.	gene_id "MSTRG.116269"; transcript_id "MSTRG.116269.13"; exon_number "1";
chr22	StringTie	exon	20933779	20934244	1000	+	.	gene_id "MSTRG.116269"; transcript_id "MSTRG.116269.13"; exon_number "2";
chr22	StringTie	exon	20949711	20951900	1000	+	.	gene_id "MSTRG.116269"; transcript_id "MSTRG.116269.13"; exon_number "3";
chr22	StringTie	exon	20952122	20954844	1000	+	.	gene_id "MSTRG.116269"; transcript_id "MSTRG.116269.13"; exon_number "4";
chr22	StringTie	transcript	20967725	20981356	1000	+	.	gene_id "MSTRG.116269"; transcript_id "MSTRG.116269.132";
chr22	StringTie	exon	20967725	20967975	1000	+	.	gene_id "MSTRG.116269"; transcript_id "MSTRG.116269.132"; exon_number "1";
chr22	StringTie	exon	20973307	20973520	1000	+	.	gene_id "MSTRG.116269"; transcript_id "MSTRG.116269.132"; exon_number "2";
chr22	StringTie	exon	20973758	20973867	1000	+	.	gene_id "MSTRG.116269"; transcript_id "MSTRG.116269.132"; exon_number "3";
chr22	StringTie	exon	20974063	20974172	1000	+	.	gene_id "MSTRG.116269"; transcript_id "MSTRG.116269.132"; exon_number "4";
chr22	StringTie	exon	20974252	20974296	1000	+	.	gene_id "MSTRG.116269"; transcript_id "MSTRG.116269.132"; exon_number "5";
chr22	StringTie	exon	20974525	20974611	1000	+	.	gene_id "MSTRG.116269"; transcript_id "MSTRG.116269.132"; exon_number "6";
chr22	StringTie	exon	20974704	20974816	1000	+	.	gene_id "MSTRG.116269"; transcript_id "MSTRG.116269.132"; exon_number "7";
chr22	StringTie	exon	20975692	20975778	1000	+	.	gene_id "MSTRG.116269"; transcript_id "MSTRG.116269.132"; exon_number "8";
chr22	StringTie	exon	20976215	20976306	1000	+	.	gene_id "MSTRG.116269"; transcript_id "MSTRG.116269.132"; exon_number "9";
chr22	StringTie	exon	20976408	20976538	1000	+	.	gene_id "MSTRG.116269"; transcript_id "MSTRG.116269.132"; exon_number "10";
chr22	StringTie	exon	20976651	20976766	1000	+	.	gene_id "MSTRG.116269"; transcript_id "MSTRG.116269.132"; exon_number "11";
chr22	StringTie	exon	20976867	20976938	1000	+	.	gene_id "MSTRG.116269"; transcript_id "MSTRG.116269.132"; exon_number "12";
chr22	StringTie	exon	20977032	20977095	1000	+	.	gene_id "MSTRG.116269"; transcript_id "MSTRG.116269.132"; exon_number "13";
chr22	StringTie	exon	20977706	20977776	1000	+	.	gene_id "MSTRG.116269"; transcript_id "MSTRG.116269.132"; exon_number "14";
chr22	StringTie	exon	20977888	20978005	1000	+	.	gene_id "MSTRG.116269"; transcript_id "MSTRG.116269.132"; exon_number "15";
chr22	StringTie	exon	20979271	20979369	1000	+	.	gene_id "MSTRG.116269"; transcript_id "MSTRG.116269.132"; exon_number "16";
chr22	StringTie	exon	20979627	20979702	1000	+	.	gene_id "MSTRG.116269"; transcript_id "MSTRG.116269.132"; exon_number "17";
chr22	StringTie	exon	20980020	20980124	1000	+	.	gene_id "MSTRG.116269"; transcript_id "MSTRG.116269.132"; exon_number "18";
chr22	StringTie	exon	20980992	20981356	1000	+	.	gene_id "MSTRG.116269"; transcript_id "MSTRG.116269.132"; exon_number "19";
chr22	StringTie	transcript	20967912	20981358	1000	+	.	gene_id "MSTRG.116269"; transcript_id "MSTRG.116269.133";
chr22	StringTie	exon	20967912	20967951	1000	+	.	gene_id "MSTRG.116269"; transcript_id "MSTRG.116269.133"; exon_number "1";
chr22	StringTie	exon	20973483	20973520	1000	+	.	gene_id "MSTRG.116269"; transcript_id "MSTRG.116269.133"; exon_number "2";
chr22	StringTie	exon	20973758	20973867	1000	+	.	gene_id "MSTRG.116269"; transcript_id "MSTRG.116269.133"; exon_number "3";
chr22	StringTie	exon	20974063	20974172	1000	+	.	gene_id "MSTRG.116269"; transcript_id "MSTRG.116269.133"; exon_number "4";
chr22	StringTie	exon	20974252	20974296	1000	+	.	gene_id "MSTRG.116269"; transcript_id "MSTRG.116269.133"; exon_number "5";
chr22	StringTie	exon	20974525	20974621	1000	+	.	gene_id "MSTRG.116269"; transcript_id "MSTRG.116269.133"; exon_number "6";
chr22	StringTie	exon	20974704	20974816	1000	+	.	gene_id "MSTRG.116269"; transcript_id "MSTRG.116269.133"; exon_number "7";
chr22	StringTie	exon	20975692	20975778	1000	+	.	gene_id "MSTRG.116269"; transcript_id "MSTRG.116269.133"; exon_number "8";
chr22	StringTie	exon	20976215	20976306	1000	+	.	gene_id "MSTRG.116269"; transcript_id "MSTRG.116269.133"; exon_number "9";
chr22	StringTie	exon	20976408	20976538	1000	+	.	gene_id "MSTRG.116269"; transcript_id "MSTRG.116269.133"; exon_number "10";
chr22	StringTie	exon	20976651	20976766	1000	+	.	gene_id "MSTRG.116269"; transcript_id "MSTRG.116269.133"; exon_number "11";
chr22	StringTie	exon	20976867	20976938	1000	+	.	gene_id "MSTRG.116269"; transcript_id "MSTRG.116269.133"; exon_number "12";
chr22	StringTie	exon	20977032	20977095	1000	+	.	gene_id "MSTRG.116269"; transcript_id "MSTRG.116269.133"; exon_number "13";
chr22	StringTie	exon	20977700	20977776	1000	+	.	gene_id "MSTRG.116269"; transcript_id "MSTRG.116269.133"; exon_number "14";
chr22	StringTie	exon	20977888	20978005	1000	+	.	gene_id "MSTRG.116269"; transcript_id "MSTRG.116269.133"; exon_number "15";
chr22	StringTie	exon	20979271	20979369	1000	+	.	gene_id "MSTRG.116269"; transcript_id "MSTRG.116269.133"; exon_number "16";
chr22	StringTie	exon	20979627	20979702	1000	+	.	gene_id "MSTRG.116269"; transcript_id "MSTRG.116269.133"; exon_number "17";
chr22	StringTie	exon	20980020	20980124	1000	+	.	gene_id "MSTRG.116269"; transcript_id "MSTRG.116269.133"; exon_number "18";
chr22	StringTie	exon	20980992	20981358	1000	+	.	gene_id "MSTRG.116269"; transcript_id "MSTRG.116269.133"; exon_number "19";
chr22	StringTie	transcript	20974032	20981416	1000	+	.	gene_id "MSTRG.116269"; transcript_id "MSTRG.116269.134";
chr22	StringTie	exon	20974032	20974296	1000	+	.	gene_id "MSTRG.116269"; transcript_id "MSTRG.116269.134"; exon_number "1";
chr22	StringTie	exon	20974525	20974611	1000	+	.	gene_id "MSTRG.116269"; transcript_id "MSTRG.116269.134"; exon_number "2";
chr22	StringTie	exon	20974710	20974816	1000	+	.	gene_id "MSTRG.116269"; transcript_id "MSTRG.116269.134"; exon_number "3";
chr22	StringTie	exon	20975692	20975778	1000	+	.	gene_id "MSTRG.116269"; transcript_id "MSTRG.116269.134"; exon_number "4";
chr22	StringTie	exon	20976215	20976306	1000	+	.	gene_id "MSTRG.116269"; transcript_id "MSTRG.116269.134"; exon_number "5";
chr22	StringTie	exon	20976408	20976538	1000	+	.	gene_id "MSTRG.116269"; transcript_id "MSTRG.116269.134"; exon_number "6";
chr22	StringTie	exon	20976651	20976766	1000	+	.	gene_id "MSTRG.116269"; transcript_id "MSTRG.116269.134"; exon_number "7";
chr22	StringTie	exon	20976867	20977095	1000	+	.	gene_id "MSTRG.116269"; transcript_id "MSTRG.116269.134"; exon_number "8";
chr22	StringTie	exon	20977700	20977776	1000	+	.	gene_id "MSTRG.116269"; transcript_id "MSTRG.116269.134"; exon_number "9";
chr22	StringTie	exon	20977888	20978005	1000	+	.	gene_id "MSTRG.116269"; transcript_id "MSTRG.116269.134"; exon_number "10";
chr22	StringTie	exon	20979271	20979702	1000	+	.	gene_id "MSTRG.116269"; transcript_id "MSTRG.116269.134"; exon_number "11";
chr22	StringTie	exon	20980020	20980124	1000	+	.	gene_id "MSTRG.116269"; transcript_id "MSTRG.116269.134"; exon_number "12";
chr22	StringTie	exon	20980992	20981416	1000	+	.	gene_id "MSTRG.116269"; transcript_id "MSTRG.116269.134"; exon_number "13";
chr22	StringTie	transcript	20974247	20981360	1000	+	.	gene_id "MSTRG.116269"; transcript_id "MSTRG.116269.135";
chr22	StringTie	exon	20974247	20974296	1000	+	.	gene_id "MSTRG.116269"; transcript_id "MSTRG.116269.135"; exon_number "1";
chr22	StringTie	exon	20974525	20974621	1000	+	.	gene_id "MSTRG.116269"; transcript_id "MSTRG.116269.135"; exon_number "2";
chr22	StringTie	exon	20974704	20974816	1000	+	.	gene_id "MSTRG.116269"; transcript_id "MSTRG.116269.135"; exon_number "3";
chr22	StringTie	exon	20975692	20975778	1000	+	.	gene_id "MSTRG.116269"; transcript_id "MSTRG.116269.135"; exon_number "4";
chr22	StringTie	exon	20976215	20976306	1000	+	.	gene_id "MSTRG.116269"; transcript_id "MSTRG.116269.135"; exon_number "5";
chr22	StringTie	exon	20976408	20976538	1000	+	.	gene_id "MSTRG.116269"; transcript_id "MSTRG.116269.135"; exon_number "6";
chr22	StringTie	exon	20976651	20976766	1000	+	.	gene_id "MSTRG.116269"; transcript_id "MSTRG.116269.135"; exon_number "7";
chr22	StringTie	exon	20976867	20976938	1000	+	.	gene_id "MSTRG.116269"; transcript_id "MSTRG.116269.135"; exon_number "8";
chr22	StringTie	exon	20977032	20977776	1000	+	.	gene_id "MSTRG.116269"; transcript_id "MSTRG.116269.135"; exon_number "9";
chr22	StringTie	exon	20977888	20978005	1000	+	.	gene_id "MSTRG.116269"; transcript_id "MSTRG.116269.135"; exon_number "10";
chr22	StringTie	exon	20979271	20979369	1000	+	.	gene_id "MSTRG.116269"; transcript_id "MSTRG.116269.135"; exon_number "11";
chr22	StringTie	exon	20979627	20979681	1000	+	.	gene_id "MSTRG.116269"; transcript_id "MSTRG.116269.135"; exon_number "12";
chr22	StringTie	exon	20980020	20980124	1000	+	.	gene_id "MSTRG.116269"; transcript_id "MSTRG.116269.135"; exon_number "13";
chr22	StringTie	exon	20980992	20981360	1000	+	.	gene_id "MSTRG.116269"; transcript_id "MSTRG.116269.135"; exon_number "14";
chr22	StringTie	transcript	20974408	20999104	1000	+	.	gene_id "MSTRG.116269"; transcript_id "MSTRG.116269.136";
chr22	StringTie	exon	20974408	20974816	1000	+	.	gene_id "MSTRG.116269"; transcript_id "MSTRG.116269.136"; exon_number "1";
chr22	StringTie	exon	20975692	20975778	1000	+	.	gene_id "MSTRG.116269"; transcript_id "MSTRG.116269.136"; exon_number "2";
chr22	StringTie	exon	20976215	20976306	1000	+	.	gene_id "MSTRG.116269"; transcript_id "MSTRG.116269.136"; exon_number "3";
chr22	StringTie	exon	20976408	20976538	1000	+	.	gene_id "MSTRG.116269"; transcript_id "MSTRG.116269.136"; exon_number "4";
chr22	StringTie	exon	20976651	20976766	1000	+	.	gene_id "MSTRG.116269"; transcript_id "MSTRG.116269.136"; exon_number "5";
chr22	StringTie	exon	20976867	20976938	1000	+	.	gene_id "MSTRG.116269"; transcript_id "MSTRG.116269.136"; exon_number "6";
chr22	StringTie	exon	20977032	20977095	1000	+	.	gene_id "MSTRG.116269"; transcript_id "MSTRG.116269.136"; exon_number "7";
chr22	StringTie	exon	20977700	20977776	1000	+	.	gene_id "MSTRG.116269"; transcript_id "MSTRG.116269.136"; exon_number "8";
chr22	StringTie	exon	20977888	20978005	1000	+	.	gene_id "MSTRG.116269"; transcript_id "MSTRG.116269.136"; exon_number "9";
chr22	StringTie	exon	20979271	20979369	1000	+	.	gene_id "MSTRG.116269"; transcript_id "MSTRG.116269.136"; exon_number "10";
chr22	StringTie	exon	20979627	20979702	1000	+	.	gene_id "MSTRG.116269"; transcript_id "MSTRG.116269.136"; exon_number "11";
chr22	StringTie	exon	20980020	20980124	1000	+	.	gene_id "MSTRG.116269"; transcript_id "MSTRG.116269.136"; exon_number "12";
chr22	StringTie	exon	20983027	20983089	1000	+	.	gene_id "MSTRG.116269"; transcript_id "MSTRG.116269.136"; exon_number "13";
chr22	StringTie	exon	20985841	20985897	1000	+	.	gene_id "MSTRG.116269"; transcript_id "MSTRG.116269.136"; exon_number "14";
chr22	StringTie	exon	20987504	20987583	1000	+	.	gene_id "MSTRG.116269"; transcript_id "MSTRG.116269.136"; exon_number "15";
chr22	StringTie	exon	20988010	20988118	1000	+	.	gene_id "MSTRG.116269"; transcript_id "MSTRG.116269.136"; exon_number "16";
chr22	StringTie	exon	20988789	20988872	1000	+	.	gene_id "MSTRG.116269"; transcript_id "MSTRG.116269.136"; exon_number "17";
chr22	StringTie	exon	20989625	20989682	1000	+	.	gene_id "MSTRG.116269"; transcript_id "MSTRG.116269.136"; exon_number "18";
chr22	StringTie	exon	20990386	20990525	1000	+	.	gene_id "MSTRG.116269"; transcript_id "MSTRG.116269.136"; exon_number "19";
chr22	StringTie	exon	20991628	20991829	1000	+	.	gene_id "MSTRG.116269"; transcript_id "MSTRG.116269.136"; exon_number "20";
chr22	StringTie	exon	20992214	20992369	1000	+	.	gene_id "MSTRG.116269"; transcript_id "MSTRG.116269.136"; exon_number "21";
chr22	StringTie	exon	20992794	20992904	1000	+	.	gene_id "MSTRG.116269"; transcript_id "MSTRG.116269.136"; exon_number "22";
chr22	StringTie	exon	20993662	20993754	1000	+	.	gene_id "MSTRG.116269"; transcript_id "MSTRG.116269.136"; exon_number "23";
chr22	StringTie	exon	20993924	20994019	1000	+	.	gene_id "MSTRG.116269"; transcript_id "MSTRG.116269.136"; exon_number "24";
chr22	StringTie	exon	20994104	20994269	1000	+	.	gene_id "MSTRG.116269"; transcript_id "MSTRG.116269.136"; exon_number "25";
chr22	StringTie	exon	20994558	20994727	1000	+	.	gene_id "MSTRG.116269"; transcript_id "MSTRG.116269.136"; exon_number "26";
chr22	StringTie	exon	20994870	20995026	1000	+	.	gene_id "MSTRG.116269"; transcript_id "MSTRG.116269.136"; exon_number "27";
chr22	StringTie	exon	20995746	20995872	1000	+	.	gene_id "MSTRG.116269"; transcript_id "MSTRG.116269.136"; exon_number "28";
chr22	StringTie	exon	20995963	20996112	1000	+	.	gene_id "MSTRG.116269"; transcript_id "MSTRG.116269.136"; exon_number "29";
chr22	StringTie	exon	20996696	20996801	1000	+	.	gene_id "MSTRG.116269"; transcript_id "MSTRG.116269.136"; exon_number "30";
chr22	StringTie	exon	20996886	20996966	1000	+	.	gene_id "MSTRG.116269"; transcript_id "MSTRG.116269.136"; exon_number "31";
chr22	StringTie	exon	20997232	20999104	1000	+	.	gene_id "MSTRG.116269"; transcript_id "MSTRG.116269.136"; exon_number "32";
chr22	StringTie	transcript	20976867	20981357	1000	+	.	gene_id "MSTRG.116269"; transcript_id "MSTRG.116269.139";
chr22	StringTie	exon	20976867	20976938	1000	+	.	gene_id "MSTRG.116269"; transcript_id "MSTRG.116269.139"; exon_number "1";
chr22	StringTie	exon	20977032	20977089	1000	+	.	gene_id "MSTRG.116269"; transcript_id "MSTRG.116269.139"; exon_number "2";
chr22	StringTie	exon	20977700	20977776	1000	+	.	gene_id "MSTRG.116269"; transcript_id "MSTRG.116269.139"; exon_number "3";
chr22	StringTie	exon	20977888	20978005	1000	+	.	gene_id "MSTRG.116269"; transcript_id "MSTRG.116269.139"; exon_number "4";
chr22	StringTie	exon	20979271	20979369	1000	+	.	gene_id "MSTRG.116269"; transcript_id "MSTRG.116269.139"; exon_number "5";
chr22	StringTie	exon	20979627	20979702	1000	+	.	gene_id "MSTRG.116269"; transcript_id "MSTRG.116269.139"; exon_number "6";
chr22	StringTie	exon	20980020	20980124	1000	+	.	gene_id "MSTRG.116269"; transcript_id "MSTRG.116269.139"; exon_number "7";
chr22	StringTie	exon	20980992	20981357	1000	+	.	gene_id "MSTRG.116269"; transcript_id "MSTRG.116269.139"; exon_number "8";
chr22	StringTie	transcript	20917367	20953845	1000	+	.	gene_id "MSTRG.116269"; transcript_id "MSTRG.116269.14";
chr22	StringTie	exon	20917367	20917948	1000	+	.	gene_id "MSTRG.116269"; transcript_id "MSTRG.116269.14"; exon_number "1";
chr22	StringTie	exon	20918001	20918245	1000	+	.	gene_id "MSTRG.116269"; transcript_id "MSTRG.116269.14"; exon_number "2";
chr22	StringTie	exon	20933779	20934244	1000	+	.	gene_id "MSTRG.116269"; transcript_id "MSTRG.116269.14"; exon_number "3";
chr22	StringTie	exon	20949711	20953036	1000	+	.	gene_id "MSTRG.116269"; transcript_id "MSTRG.116269.14"; exon_number "4";
chr22	StringTie	exon	20953129	20953845	1000	+	.	gene_id "MSTRG.116269"; transcript_id "MSTRG.116269.14"; exon_number "5";
chr22	StringTie	transcript	20976873	20999042	1000	+	.	gene_id "MSTRG.116269"; transcript_id "MSTRG.116269.140";
chr22	StringTie	exon	20976873	20977776	1000	+	.	gene_id "MSTRG.116269"; transcript_id "MSTRG.116269.140"; exon_number "1";
chr22	StringTie	exon	20977888	20978005	1000	+	.	gene_id "MSTRG.116269"; transcript_id "MSTRG.116269.140"; exon_number "2";
chr22	StringTie	exon	20979271	20979369	1000	+	.	gene_id "MSTRG.116269"; transcript_id "MSTRG.116269.140"; exon_number "3";
chr22	StringTie	exon	20979627	20979702	1000	+	.	gene_id "MSTRG.116269"; transcript_id "MSTRG.116269.140"; exon_number "4";
chr22	StringTie	exon	20983027	20983089	1000	+	.	gene_id "MSTRG.116269"; transcript_id "MSTRG.116269.140"; exon_number "5";
chr22	StringTie	exon	20985845	20985897	1000	+	.	gene_id "MSTRG.116269"; transcript_id "MSTRG.116269.140"; exon_number "6";
chr22	StringTie	exon	20987504	20987583	1000	+	.	gene_id "MSTRG.116269"; transcript_id "MSTRG.116269.140"; exon_number "7";
chr22	StringTie	exon	20988010	20988118	1000	+	.	gene_id "MSTRG.116269"; transcript_id "MSTRG.116269.140"; exon_number "8";
chr22	StringTie	exon	20988789	20988872	1000	+	.	gene_id "MSTRG.116269"; transcript_id "MSTRG.116269.140"; exon_number "9";
chr22	StringTie	exon	20989625	20989682	1000	+	.	gene_id "MSTRG.116269"; transcript_id "MSTRG.116269.140"; exon_number "10";
chr22	StringTie	exon	20990386	20990525	1000	+	.	gene_id "MSTRG.116269"; transcript_id "MSTRG.116269.140"; exon_number "11";
chr22	StringTie	exon	20991628	20991829	1000	+	.	gene_id "MSTRG.116269"; transcript_id "MSTRG.116269.140"; exon_number "12";
chr22	StringTie	exon	20992214	20992369	1000	+	.	gene_id "MSTRG.116269"; transcript_id "MSTRG.116269.140"; exon_number "13";
chr22	StringTie	exon	20992794	20992904	1000	+	.	gene_id "MSTRG.116269"; transcript_id "MSTRG.116269.140"; exon_number "14";
chr22	StringTie	exon	20993662	20993754	1000	+	.	gene_id "MSTRG.116269"; transcript_id "MSTRG.116269.140"; exon_number "15";
chr22	StringTie	exon	20993924	20994019	1000	+	.	gene_id "MSTRG.116269"; transcript_id "MSTRG.116269.140"; exon_number "16";
chr22	StringTie	exon	20994104	20994727	1000	+	.	gene_id "MSTRG.116269"; transcript_id "MSTRG.116269.140"; exon_number "17";
chr22	StringTie	exon	20994870	20995872	1000	+	.	gene_id "MSTRG.116269"; transcript_id "MSTRG.116269.140"; exon_number "18";
chr22	StringTie	exon	20995963	20996801	1000	+	.	gene_id "MSTRG.116269"; transcript_id "MSTRG.116269.140"; exon_number "19";
chr22	StringTie	exon	20996886	20996966	1000	+	.	gene_id "MSTRG.116269"; transcript_id "MSTRG.116269.140"; exon_number "20";
chr22	StringTie	exon	20997232	20999042	1000	+	.	gene_id "MSTRG.116269"; transcript_id "MSTRG.116269.140"; exon_number "21";
chr22	StringTie	transcript	20978111	20981422	1000	+	.	gene_id "MSTRG.116269"; transcript_id "MSTRG.116269.142";
chr22	StringTie	exon	20978111	20978226	1000	+	.	gene_id "MSTRG.116269"; transcript_id "MSTRG.116269.142"; exon_number "1";
chr22	StringTie	exon	20979271	20979702	1000	+	.	gene_id "MSTRG.116269"; transcript_id "MSTRG.116269.142"; exon_number "2";
chr22	StringTie	exon	20980020	20980124	1000	+	.	gene_id "MSTRG.116269"; transcript_id "MSTRG.116269.142"; exon_number "3";
chr22	StringTie	exon	20980992	20981422	1000	+	.	gene_id "MSTRG.116269"; transcript_id "MSTRG.116269.142"; exon_number "4";
chr22	StringTie	transcript	20979390	20999101	1000	+	.	gene_id "MSTRG.116269"; transcript_id "MSTRG.116269.143";
chr22	StringTie	exon	20979390	20979702	1000	+	.	gene_id "MSTRG.116269"; transcript_id "MSTRG.116269.143"; exon_number "1";
chr22	StringTie	exon	20980020	20982571	1000	+	.	gene_id "MSTRG.116269"; transcript_id "MSTRG.116269.143"; exon_number "2";
chr22	StringTie	exon	20983027	20983089	1000	+	.	gene_id "MSTRG.116269"; transcript_id "MSTRG.116269.143"; exon_number "3";
chr22	StringTie	exon	20985841	20985897	1000	+	.	gene_id "MSTRG.116269"; transcript_id "MSTRG.116269.143"; exon_number "4";
chr22	StringTie	exon	20987504	20987583	1000	+	.	gene_id "MSTRG.116269"; transcript_id "MSTRG.116269.143"; exon_number "5";
chr22	StringTie	exon	20988010	20988118	1000	+	.	gene_id "MSTRG.116269"; transcript_id "MSTRG.116269.143"; exon_number "6";
chr22	StringTie	exon	20988789	20988872	1000	+	.	gene_id "MSTRG.116269"; transcript_id "MSTRG.116269.143"; exon_number "7";
chr22	StringTie	exon	20989625	20989682	1000	+	.	gene_id "MSTRG.116269"; transcript_id "MSTRG.116269.143"; exon_number "8";
chr22	StringTie	exon	20990386	20990525	1000	+	.	gene_id "MSTRG.116269"; transcript_id "MSTRG.116269.143"; exon_number "9";
chr22	StringTie	exon	20991628	20991829	1000	+	.	gene_id "MSTRG.116269"; transcript_id "MSTRG.116269.143"; exon_number "10";
chr22	StringTie	exon	20992214	20992369	1000	+	.	gene_id "MSTRG.116269"; transcript_id "MSTRG.116269.143"; exon_number "11";
chr22	StringTie	exon	20992794	20992904	1000	+	.	gene_id "MSTRG.116269"; transcript_id "MSTRG.116269.143"; exon_number "12";
chr22	StringTie	exon	20993662	20993754	1000	+	.	gene_id "MSTRG.116269"; transcript_id "MSTRG.116269.143"; exon_number "13";
chr22	StringTie	exon	20993924	20994019	1000	+	.	gene_id "MSTRG.116269"; transcript_id "MSTRG.116269.143"; exon_number "14";
chr22	StringTie	exon	20994104	20994269	1000	+	.	gene_id "MSTRG.116269"; transcript_id "MSTRG.116269.143"; exon_number "15";
chr22	StringTie	exon	20994558	20994727	1000	+	.	gene_id "MSTRG.116269"; transcript_id "MSTRG.116269.143"; exon_number "16";
chr22	StringTie	exon	20994870	20995026	1000	+	.	gene_id "MSTRG.116269"; transcript_id "MSTRG.116269.143"; exon_number "17";
chr22	StringTie	exon	20995746	20995872	1000	+	.	gene_id "MSTRG.116269"; transcript_id "MSTRG.116269.143"; exon_number "18";
chr22	StringTie	exon	20995963	20996112	1000	+	.	gene_id "MSTRG.116269"; transcript_id "MSTRG.116269.143"; exon_number "19";
chr22	StringTie	exon	20996696	20996801	1000	+	.	gene_id "MSTRG.116269"; transcript_id "MSTRG.116269.143"; exon_number "20";
chr22	StringTie	exon	20996886	20996966	1000	+	.	gene_id "MSTRG.116269"; transcript_id "MSTRG.116269.143"; exon_number "21";
chr22	StringTie	exon	20997232	20999101	1000	+	.	gene_id "MSTRG.116269"; transcript_id "MSTRG.116269.143"; exon_number "22";
chr22	StringTie	transcript	20979444	20981417	1000	+	.	gene_id "MSTRG.116269"; transcript_id "MSTRG.116269.144";
chr22	StringTie	exon	20979444	20979702	1000	+	.	gene_id "MSTRG.116269"; transcript_id "MSTRG.116269.144"; exon_number "1";
chr22	StringTie	exon	20980992	20981417	1000	+	.	gene_id "MSTRG.116269"; transcript_id "MSTRG.116269.144"; exon_number "2";
chr22	StringTie	transcript	20979450	20981360	1000	+	.	gene_id "MSTRG.116269"; transcript_id "MSTRG.116269.145";
chr22	StringTie	exon	20979450	20979484	1000	+	.	gene_id "MSTRG.116269"; transcript_id "MSTRG.116269.145"; exon_number "1";
chr22	StringTie	exon	20979627	20979702	1000	+	.	gene_id "MSTRG.116269"; transcript_id "MSTRG.116269.145"; exon_number "2";
chr22	StringTie	exon	20980020	20980124	1000	+	.	gene_id "MSTRG.116269"; transcript_id "MSTRG.116269.145"; exon_number "3";
chr22	StringTie	exon	20980992	20981360	1000	+	.	gene_id "MSTRG.116269"; transcript_id "MSTRG.116269.145"; exon_number "4";
chr22	StringTie	transcript	20979462	20999101	1000	+	.	gene_id "MSTRG.116269"; transcript_id "MSTRG.116269.146";
chr22	StringTie	exon	20979462	20979702	1000	+	.	gene_id "MSTRG.116269"; transcript_id "MSTRG.116269.146"; exon_number "1";
chr22	StringTie	exon	20980020	20980124	1000	+	.	gene_id "MSTRG.116269"; transcript_id "MSTRG.116269.146"; exon_number "2";
chr22	StringTie	exon	20983027	20983089	1000	+	.	gene_id "MSTRG.116269"; transcript_id "MSTRG.116269.146"; exon_number "3";
chr22	StringTie	exon	20985841	20985897	1000	+	.	gene_id "MSTRG.116269"; transcript_id "MSTRG.116269.146"; exon_number "4";
chr22	StringTie	exon	20987504	20987583	1000	+	.	gene_id "MSTRG.116269"; transcript_id "MSTRG.116269.146"; exon_number "5";
chr22	StringTie	exon	20988010	20988118	1000	+	.	gene_id "MSTRG.116269"; transcript_id "MSTRG.116269.146"; exon_number "6";
chr22	StringTie	exon	20988789	20988872	1000	+	.	gene_id "MSTRG.116269"; transcript_id "MSTRG.116269.146"; exon_number "7";
chr22	StringTie	exon	20989625	20989682	1000	+	.	gene_id "MSTRG.116269"; transcript_id "MSTRG.116269.146"; exon_number "8";
chr22	StringTie	exon	20990386	20990525	1000	+	.	gene_id "MSTRG.116269"; transcript_id "MSTRG.116269.146"; exon_number "9";
chr22	StringTie	exon	20991628	20991829	1000	+	.	gene_id "MSTRG.116269"; transcript_id "MSTRG.116269.146"; exon_number "10";
chr22	StringTie	exon	20992214	20992369	1000	+	.	gene_id "MSTRG.116269"; transcript_id "MSTRG.116269.146"; exon_number "11";
chr22	StringTie	exon	20992794	20992904	1000	+	.	gene_id "MSTRG.116269"; transcript_id "MSTRG.116269.146"; exon_number "12";
chr22	StringTie	exon	20993662	20993754	1000	+	.	gene_id "MSTRG.116269"; transcript_id "MSTRG.116269.146"; exon_number "13";
chr22	StringTie	exon	20993924	20994019	1000	+	.	gene_id "MSTRG.116269"; transcript_id "MSTRG.116269.146"; exon_number "14";
chr22	StringTie	exon	20994104	20994269	1000	+	.	gene_id "MSTRG.116269"; transcript_id "MSTRG.116269.146"; exon_number "15";
chr22	StringTie	exon	20994558	20994727	1000	+	.	gene_id "MSTRG.116269"; transcript_id "MSTRG.116269.146"; exon_number "16";
chr22	StringTie	exon	20994870	20995026	1000	+	.	gene_id "MSTRG.116269"; transcript_id "MSTRG.116269.146"; exon_number "17";
chr22	StringTie	exon	20995746	20995872	1000	+	.	gene_id "MSTRG.116269"; transcript_id "MSTRG.116269.146"; exon_number "18";
chr22	StringTie	exon	20995963	20996112	1000	+	.	gene_id "MSTRG.116269"; transcript_id "MSTRG.116269.146"; exon_number "19";
chr22	StringTie	exon	20996696	20996801	1000	+	.	gene_id "MSTRG.116269"; transcript_id "MSTRG.116269.146"; exon_number "20";
chr22	StringTie	exon	20996886	20996966	1000	+	.	gene_id "MSTRG.116269"; transcript_id "MSTRG.116269.146"; exon_number "21";
chr22	StringTie	exon	20997232	20998277	1000	+	.	gene_id "MSTRG.116269"; transcript_id "MSTRG.116269.146"; exon_number "22";
chr22	StringTie	exon	20998323	20999101	1000	+	.	gene_id "MSTRG.116269"; transcript_id "MSTRG.116269.146"; exon_number "23";
chr22	StringTie	transcript	20979468	20981360	1000	+	.	gene_id "MSTRG.116269"; transcript_id "MSTRG.116269.148";
chr22	StringTie	exon	20979468	20979917	1000	+	.	gene_id "MSTRG.116269"; transcript_id "MSTRG.116269.148"; exon_number "1";
chr22	StringTie	exon	20980020	20980124	1000	+	.	gene_id "MSTRG.116269"; transcript_id "MSTRG.116269.148"; exon_number "2";
chr22	StringTie	exon	20980992	20981360	1000	+	.	gene_id "MSTRG.116269"; transcript_id "MSTRG.116269.148"; exon_number "3";
chr22	StringTie	transcript	20979480	20981360	1000	+	.	gene_id "MSTRG.116269"; transcript_id "MSTRG.116269.149";
chr22	StringTie	exon	20979480	20979702	1000	+	.	gene_id "MSTRG.116269"; transcript_id "MSTRG.116269.149"; exon_number "1";
chr22	StringTie	exon	20980020	20980112	1000	+	.	gene_id "MSTRG.116269"; transcript_id "MSTRG.116269.149"; exon_number "2";
chr22	StringTie	exon	20980992	20981360	1000	+	.	gene_id "MSTRG.116269"; transcript_id "MSTRG.116269.149"; exon_number "3";
chr22	StringTie	transcript	20917369	20954715	1000	+	.	gene_id "MSTRG.116269"; transcript_id "MSTRG.116269.15";
chr22	StringTie	exon	20917369	20918245	1000	+	.	gene_id "MSTRG.116269"; transcript_id "MSTRG.116269.15"; exon_number "1";
chr22	StringTie	exon	20933779	20934244	1000	+	.	gene_id "MSTRG.116269"; transcript_id "MSTRG.116269.15"; exon_number "2";
chr22	StringTie	exon	20948687	20954715	1000	+	.	gene_id "MSTRG.116269"; transcript_id "MSTRG.116269.15"; exon_number "3";
chr22	StringTie	transcript	20979492	20981356	1000	+	.	gene_id "MSTRG.116269"; transcript_id "MSTRG.116269.150";
chr22	StringTie	exon	20979492	20979702	1000	+	.	gene_id "MSTRG.116269"; transcript_id "MSTRG.116269.150"; exon_number "1";
chr22	StringTie	exon	20980020	20980083	1000	+	.	gene_id "MSTRG.116269"; transcript_id "MSTRG.116269.150"; exon_number "2";
chr22	StringTie	exon	20980992	20981356	1000	+	.	gene_id "MSTRG.116269"; transcript_id "MSTRG.116269.150"; exon_number "3";
chr22	StringTie	transcript	20979548	20981358	1000	+	.	gene_id "MSTRG.116269"; transcript_id "MSTRG.116269.151";
chr22	StringTie	exon	20979548	20979681	1000	+	.	gene_id "MSTRG.116269"; transcript_id "MSTRG.116269.151"; exon_number "1";
chr22	StringTie	exon	20980020	20980119	1000	+	.	gene_id "MSTRG.116269"; transcript_id "MSTRG.116269.151"; exon_number "2";
chr22	StringTie	exon	20980992	20981358	1000	+	.	gene_id "MSTRG.116269"; transcript_id "MSTRG.116269.151"; exon_number "3";
chr22	StringTie	transcript	20981534	20999113	1000	+	.	gene_id "MSTRG.116269"; transcript_id "MSTRG.116269.152";
chr22	StringTie	exon	20981534	20981611	1000	+	.	gene_id "MSTRG.116269"; transcript_id "MSTRG.116269.152"; exon_number "1";
chr22	StringTie	exon	20981681	20982571	1000	+	.	gene_id "MSTRG.116269"; transcript_id "MSTRG.116269.152"; exon_number "2";
chr22	StringTie	exon	20983027	20983089	1000	+	.	gene_id "MSTRG.116269"; transcript_id "MSTRG.116269.152"; exon_number "3";
chr22	StringTie	exon	20985841	20985897	1000	+	.	gene_id "MSTRG.116269"; transcript_id "MSTRG.116269.152"; exon_number "4";
chr22	StringTie	exon	20987504	20987583	1000	+	.	gene_id "MSTRG.116269"; transcript_id "MSTRG.116269.152"; exon_number "5";
chr22	StringTie	exon	20988010	20988118	1000	+	.	gene_id "MSTRG.116269"; transcript_id "MSTRG.116269.152"; exon_number "6";
chr22	StringTie	exon	20988789	20988872	1000	+	.	gene_id "MSTRG.116269"; transcript_id "MSTRG.116269.152"; exon_number "7";
chr22	StringTie	exon	20989625	20989682	1000	+	.	gene_id "MSTRG.116269"; transcript_id "MSTRG.116269.152"; exon_number "8";
chr22	StringTie	exon	20990386	20990525	1000	+	.	gene_id "MSTRG.116269"; transcript_id "MSTRG.116269.152"; exon_number "9";
chr22	StringTie	exon	20991628	20991829	1000	+	.	gene_id "MSTRG.116269"; transcript_id "MSTRG.116269.152"; exon_number "10";
chr22	StringTie	exon	20992214	20992369	1000	+	.	gene_id "MSTRG.116269"; transcript_id "MSTRG.116269.152"; exon_number "11";
chr22	StringTie	exon	20992794	20992904	1000	+	.	gene_id "MSTRG.116269"; transcript_id "MSTRG.116269.152"; exon_number "12";
chr22	StringTie	exon	20993662	20993754	1000	+	.	gene_id "MSTRG.116269"; transcript_id "MSTRG.116269.152"; exon_number "13";
chr22	StringTie	exon	20993924	20994019	1000	+	.	gene_id "MSTRG.116269"; transcript_id "MSTRG.116269.152"; exon_number "14";
chr22	StringTie	exon	20994107	20994727	1000	+	.	gene_id "MSTRG.116269"; transcript_id "MSTRG.116269.152"; exon_number "15";
chr22	StringTie	exon	20994870	20995026	1000	+	.	gene_id "MSTRG.116269"; transcript_id "MSTRG.116269.152"; exon_number "16";
chr22	StringTie	exon	20995746	20995872	1000	+	.	gene_id "MSTRG.116269"; transcript_id "MSTRG.116269.152"; exon_number "17";
chr22	StringTie	exon	20995963	20996112	1000	+	.	gene_id "MSTRG.116269"; transcript_id "MSTRG.116269.152"; exon_number "18";
chr22	StringTie	exon	20996696	20996801	1000	+	.	gene_id "MSTRG.116269"; transcript_id "MSTRG.116269.152"; exon_number "19";
chr22	StringTie	exon	20996886	20996966	1000	+	.	gene_id "MSTRG.116269"; transcript_id "MSTRG.116269.152"; exon_number "20";
chr22	StringTie	exon	20997232	20999113	1000	+	.	gene_id "MSTRG.116269"; transcript_id "MSTRG.116269.152"; exon_number "21";
chr22	StringTie	transcript	20981534	20999186	1000	+	.	gene_id "MSTRG.116269"; transcript_id "MSTRG.116269.153";
chr22	StringTie	exon	20981534	20981611	1000	+	.	gene_id "MSTRG.116269"; transcript_id "MSTRG.116269.153"; exon_number "1";
chr22	StringTie	exon	20981681	20982571	1000	+	.	gene_id "MSTRG.116269"; transcript_id "MSTRG.116269.153"; exon_number "2";
chr22	StringTie	exon	20983027	20983089	1000	+	.	gene_id "MSTRG.116269"; transcript_id "MSTRG.116269.153"; exon_number "3";
chr22	StringTie	exon	20985841	20985897	1000	+	.	gene_id "MSTRG.116269"; transcript_id "MSTRG.116269.153"; exon_number "4";
chr22	StringTie	exon	20987504	20987583	1000	+	.	gene_id "MSTRG.116269"; transcript_id "MSTRG.116269.153"; exon_number "5";
chr22	StringTie	exon	20988010	20988118	1000	+	.	gene_id "MSTRG.116269"; transcript_id "MSTRG.116269.153"; exon_number "6";
chr22	StringTie	exon	20988789	20988872	1000	+	.	gene_id "MSTRG.116269"; transcript_id "MSTRG.116269.153"; exon_number "7";
chr22	StringTie	exon	20989625	20989682	1000	+	.	gene_id "MSTRG.116269"; transcript_id "MSTRG.116269.153"; exon_number "8";
chr22	StringTie	exon	20990386	20990525	1000	+	.	gene_id "MSTRG.116269"; transcript_id "MSTRG.116269.153"; exon_number "9";
chr22	StringTie	exon	20991628	20991829	1000	+	.	gene_id "MSTRG.116269"; transcript_id "MSTRG.116269.153"; exon_number "10";
chr22	StringTie	exon	20992214	20992369	1000	+	.	gene_id "MSTRG.116269"; transcript_id "MSTRG.116269.153"; exon_number "11";
chr22	StringTie	exon	20992794	20992904	1000	+	.	gene_id "MSTRG.116269"; transcript_id "MSTRG.116269.153"; exon_number "12";
chr22	StringTie	exon	20993662	20993754	1000	+	.	gene_id "MSTRG.116269"; transcript_id "MSTRG.116269.153"; exon_number "13";
chr22	StringTie	exon	20993924	20994019	1000	+	.	gene_id "MSTRG.116269"; transcript_id "MSTRG.116269.153"; exon_number "14";
chr22	StringTie	exon	20994104	20994269	1000	+	.	gene_id "MSTRG.116269"; transcript_id "MSTRG.116269.153"; exon_number "15";
chr22	StringTie	exon	20994558	20994727	1000	+	.	gene_id "MSTRG.116269"; transcript_id "MSTRG.116269.153"; exon_number "16";
chr22	StringTie	exon	20994870	20995026	1000	+	.	gene_id "MSTRG.116269"; transcript_id "MSTRG.116269.153"; exon_number "17";
chr22	StringTie	exon	20995746	20995872	1000	+	.	gene_id "MSTRG.116269"; transcript_id "MSTRG.116269.153"; exon_number "18";
chr22	StringTie	exon	20995963	20996112	1000	+	.	gene_id "MSTRG.116269"; transcript_id "MSTRG.116269.153"; exon_number "19";
chr22	StringTie	exon	20996696	20996801	1000	+	.	gene_id "MSTRG.116269"; transcript_id "MSTRG.116269.153"; exon_number "20";
chr22	StringTie	exon	20996886	20996966	1000	+	.	gene_id "MSTRG.116269"; transcript_id "MSTRG.116269.153"; exon_number "21";
chr22	StringTie	exon	20997232	20999100	1000	+	.	gene_id "MSTRG.116269"; transcript_id "MSTRG.116269.153"; exon_number "22";
chr22	StringTie	exon	20999170	20999186	1000	+	.	gene_id "MSTRG.116269"; transcript_id "MSTRG.116269.153"; exon_number "23";
chr22	StringTie	transcript	20981662	20999111	1000	+	.	gene_id "MSTRG.116269"; transcript_id "MSTRG.116269.154";
chr22	StringTie	exon	20981662	20982571	1000	+	.	gene_id "MSTRG.116269"; transcript_id "MSTRG.116269.154"; exon_number "1";
chr22	StringTie	exon	20983027	20983089	1000	+	.	gene_id "MSTRG.116269"; transcript_id "MSTRG.116269.154"; exon_number "2";
chr22	StringTie	exon	20985841	20985897	1000	+	.	gene_id "MSTRG.116269"; transcript_id "MSTRG.116269.154"; exon_number "3";
chr22	StringTie	exon	20987504	20987583	1000	+	.	gene_id "MSTRG.116269"; transcript_id "MSTRG.116269.154"; exon_number "4";
chr22	StringTie	exon	20988010	20988118	1000	+	.	gene_id "MSTRG.116269"; transcript_id "MSTRG.116269.154"; exon_number "5";
chr22	StringTie	exon	20988789	20988872	1000	+	.	gene_id "MSTRG.116269"; transcript_id "MSTRG.116269.154"; exon_number "6";
chr22	StringTie	exon	20989625	20989682	1000	+	.	gene_id "MSTRG.116269"; transcript_id "MSTRG.116269.154"; exon_number "7";
chr22	StringTie	exon	20990386	20990525	1000	+	.	gene_id "MSTRG.116269"; transcript_id "MSTRG.116269.154"; exon_number "8";
chr22	StringTie	exon	20991628	20991829	1000	+	.	gene_id "MSTRG.116269"; transcript_id "MSTRG.116269.154"; exon_number "9";
chr22	StringTie	exon	20992214	20992369	1000	+	.	gene_id "MSTRG.116269"; transcript_id "MSTRG.116269.154"; exon_number "10";
chr22	StringTie	exon	20992794	20992904	1000	+	.	gene_id "MSTRG.116269"; transcript_id "MSTRG.116269.154"; exon_number "11";
chr22	StringTie	exon	20993662	20993754	1000	+	.	gene_id "MSTRG.116269"; transcript_id "MSTRG.116269.154"; exon_number "12";
chr22	StringTie	exon	20993924	20994019	1000	+	.	gene_id "MSTRG.116269"; transcript_id "MSTRG.116269.154"; exon_number "13";
chr22	StringTie	exon	20994104	20994269	1000	+	.	gene_id "MSTRG.116269"; transcript_id "MSTRG.116269.154"; exon_number "14";
chr22	StringTie	exon	20994419	20994727	1000	+	.	gene_id "MSTRG.116269"; transcript_id "MSTRG.116269.154"; exon_number "15";
chr22	StringTie	exon	20994870	20995026	1000	+	.	gene_id "MSTRG.116269"; transcript_id "MSTRG.116269.154"; exon_number "16";
chr22	StringTie	exon	20995368	20995484	1000	+	.	gene_id "MSTRG.116269"; transcript_id "MSTRG.116269.154"; exon_number "17";
chr22	StringTie	exon	20995746	20995872	1000	+	.	gene_id "MSTRG.116269"; transcript_id "MSTRG.116269.154"; exon_number "18";
chr22	StringTie	exon	20995963	20996112	1000	+	.	gene_id "MSTRG.116269"; transcript_id "MSTRG.116269.154"; exon_number "19";
chr22	StringTie	exon	20996696	20996801	1000	+	.	gene_id "MSTRG.116269"; transcript_id "MSTRG.116269.154"; exon_number "20";
chr22	StringTie	exon	20996886	20996966	1000	+	.	gene_id "MSTRG.116269"; transcript_id "MSTRG.116269.154"; exon_number "21";
chr22	StringTie	exon	20997232	20999111	1000	+	.	gene_id "MSTRG.116269"; transcript_id "MSTRG.116269.154"; exon_number "22";
chr22	StringTie	transcript	20981722	20999106	1000	+	.	gene_id "MSTRG.116269"; transcript_id "MSTRG.116269.155";
chr22	StringTie	exon	20981722	20982571	1000	+	.	gene_id "MSTRG.116269"; transcript_id "MSTRG.116269.155"; exon_number "1";
chr22	StringTie	exon	20983027	20983089	1000	+	.	gene_id "MSTRG.116269"; transcript_id "MSTRG.116269.155"; exon_number "2";
chr22	StringTie	exon	20985841	20985897	1000	+	.	gene_id "MSTRG.116269"; transcript_id "MSTRG.116269.155"; exon_number "3";
chr22	StringTie	exon	20987504	20987583	1000	+	.	gene_id "MSTRG.116269"; transcript_id "MSTRG.116269.155"; exon_number "4";
chr22	StringTie	exon	20988010	20988118	1000	+	.	gene_id "MSTRG.116269"; transcript_id "MSTRG.116269.155"; exon_number "5";
chr22	StringTie	exon	20988789	20988872	1000	+	.	gene_id "MSTRG.116269"; transcript_id "MSTRG.116269.155"; exon_number "6";
chr22	StringTie	exon	20989625	20989682	1000	+	.	gene_id "MSTRG.116269"; transcript_id "MSTRG.116269.155"; exon_number "7";
chr22	StringTie	exon	20990386	20990525	1000	+	.	gene_id "MSTRG.116269"; transcript_id "MSTRG.116269.155"; exon_number "8";
chr22	StringTie	exon	20991628	20991829	1000	+	.	gene_id "MSTRG.116269"; transcript_id "MSTRG.116269.155"; exon_number "9";
chr22	StringTie	exon	20992214	20992369	1000	+	.	gene_id "MSTRG.116269"; transcript_id "MSTRG.116269.155"; exon_number "10";
chr22	StringTie	exon	20992794	20992904	1000	+	.	gene_id "MSTRG.116269"; transcript_id "MSTRG.116269.155"; exon_number "11";
chr22	StringTie	exon	20993662	20993754	1000	+	.	gene_id "MSTRG.116269"; transcript_id "MSTRG.116269.155"; exon_number "12";
chr22	StringTie	exon	20993924	20994019	1000	+	.	gene_id "MSTRG.116269"; transcript_id "MSTRG.116269.155"; exon_number "13";
chr22	StringTie	exon	20994104	20994727	1000	+	.	gene_id "MSTRG.116269"; transcript_id "MSTRG.116269.155"; exon_number "14";
chr22	StringTie	exon	20994870	20995026	1000	+	.	gene_id "MSTRG.116269"; transcript_id "MSTRG.116269.155"; exon_number "15";
chr22	StringTie	exon	20995763	20995872	1000	+	.	gene_id "MSTRG.116269"; transcript_id "MSTRG.116269.155"; exon_number "16";
chr22	StringTie	exon	20995963	20996112	1000	+	.	gene_id "MSTRG.116269"; transcript_id "MSTRG.116269.155"; exon_number "17";
chr22	StringTie	exon	20996696	20996801	1000	+	.	gene_id "MSTRG.116269"; transcript_id "MSTRG.116269.155"; exon_number "18";
chr22	StringTie	exon	20996886	20996966	1000	+	.	gene_id "MSTRG.116269"; transcript_id "MSTRG.116269.155"; exon_number "19";
chr22	StringTie	exon	20997232	20999106	1000	+	.	gene_id "MSTRG.116269"; transcript_id "MSTRG.116269.155"; exon_number "20";
chr22	StringTie	transcript	20981750	20999106	1000	+	.	gene_id "MSTRG.116269"; transcript_id "MSTRG.116269.156";
chr22	StringTie	exon	20981750	20982571	1000	+	.	gene_id "MSTRG.116269"; transcript_id "MSTRG.116269.156"; exon_number "1";
chr22	StringTie	exon	20983027	20983089	1000	+	.	gene_id "MSTRG.116269"; transcript_id "MSTRG.116269.156"; exon_number "2";
chr22	StringTie	exon	20985841	20985897	1000	+	.	gene_id "MSTRG.116269"; transcript_id "MSTRG.116269.156"; exon_number "3";
chr22	StringTie	exon	20987504	20987583	1000	+	.	gene_id "MSTRG.116269"; transcript_id "MSTRG.116269.156"; exon_number "4";
chr22	StringTie	exon	20988010	20988118	1000	+	.	gene_id "MSTRG.116269"; transcript_id "MSTRG.116269.156"; exon_number "5";
chr22	StringTie	exon	20988789	20988872	1000	+	.	gene_id "MSTRG.116269"; transcript_id "MSTRG.116269.156"; exon_number "6";
chr22	StringTie	exon	20989625	20989682	1000	+	.	gene_id "MSTRG.116269"; transcript_id "MSTRG.116269.156"; exon_number "7";
chr22	StringTie	exon	20990386	20990525	1000	+	.	gene_id "MSTRG.116269"; transcript_id "MSTRG.116269.156"; exon_number "8";
chr22	StringTie	exon	20991628	20991829	1000	+	.	gene_id "MSTRG.116269"; transcript_id "MSTRG.116269.156"; exon_number "9";
chr22	StringTie	exon	20992214	20992369	1000	+	.	gene_id "MSTRG.116269"; transcript_id "MSTRG.116269.156"; exon_number "10";
chr22	StringTie	exon	20992794	20992904	1000	+	.	gene_id "MSTRG.116269"; transcript_id "MSTRG.116269.156"; exon_number "11";
chr22	StringTie	exon	20993662	20993754	1000	+	.	gene_id "MSTRG.116269"; transcript_id "MSTRG.116269.156"; exon_number "12";
chr22	StringTie	exon	20993924	20994019	1000	+	.	gene_id "MSTRG.116269"; transcript_id "MSTRG.116269.156"; exon_number "13";
chr22	StringTie	exon	20994104	20994269	1000	+	.	gene_id "MSTRG.116269"; transcript_id "MSTRG.116269.156"; exon_number "14";
chr22	StringTie	exon	20994558	20994727	1000	+	.	gene_id "MSTRG.116269"; transcript_id "MSTRG.116269.156"; exon_number "15";
chr22	StringTie	exon	20994870	20995026	1000	+	.	gene_id "MSTRG.116269"; transcript_id "MSTRG.116269.156"; exon_number "16";
chr22	StringTie	exon	20995368	20995484	1000	+	.	gene_id "MSTRG.116269"; transcript_id "MSTRG.116269.156"; exon_number "17";
chr22	StringTie	exon	20995746	20995872	1000	+	.	gene_id "MSTRG.116269"; transcript_id "MSTRG.116269.156"; exon_number "18";
chr22	StringTie	exon	20995963	20996112	1000	+	.	gene_id "MSTRG.116269"; transcript_id "MSTRG.116269.156"; exon_number "19";
chr22	StringTie	exon	20996696	20996801	1000	+	.	gene_id "MSTRG.116269"; transcript_id "MSTRG.116269.156"; exon_number "20";
chr22	StringTie	exon	20996886	20996966	1000	+	.	gene_id "MSTRG.116269"; transcript_id "MSTRG.116269.156"; exon_number "21";
chr22	StringTie	exon	20997232	20999106	1000	+	.	gene_id "MSTRG.116269"; transcript_id "MSTRG.116269.156"; exon_number "22";
chr22	StringTie	transcript	20981752	20999112	1000	+	.	gene_id "MSTRG.116269"; transcript_id "MSTRG.116269.157";
chr22	StringTie	exon	20981752	20982571	1000	+	.	gene_id "MSTRG.116269"; transcript_id "MSTRG.116269.157"; exon_number "1";
chr22	StringTie	exon	20983027	20983089	1000	+	.	gene_id "MSTRG.116269"; transcript_id "MSTRG.116269.157"; exon_number "2";
chr22	StringTie	exon	20985841	20985897	1000	+	.	gene_id "MSTRG.116269"; transcript_id "MSTRG.116269.157"; exon_number "3";
chr22	StringTie	exon	20988010	20988118	1000	+	.	gene_id "MSTRG.116269"; transcript_id "MSTRG.116269.157"; exon_number "4";
chr22	StringTie	exon	20988789	20988872	1000	+	.	gene_id "MSTRG.116269"; transcript_id "MSTRG.116269.157"; exon_number "5";
chr22	StringTie	exon	20989625	20989682	1000	+	.	gene_id "MSTRG.116269"; transcript_id "MSTRG.116269.157"; exon_number "6";
chr22	StringTie	exon	20990386	20990525	1000	+	.	gene_id "MSTRG.116269"; transcript_id "MSTRG.116269.157"; exon_number "7";
chr22	StringTie	exon	20991628	20991829	1000	+	.	gene_id "MSTRG.116269"; transcript_id "MSTRG.116269.157"; exon_number "8";
chr22	StringTie	exon	20992214	20992369	1000	+	.	gene_id "MSTRG.116269"; transcript_id "MSTRG.116269.157"; exon_number "9";
chr22	StringTie	exon	20992794	20992904	1000	+	.	gene_id "MSTRG.116269"; transcript_id "MSTRG.116269.157"; exon_number "10";
chr22	StringTie	exon	20993662	20993754	1000	+	.	gene_id "MSTRG.116269"; transcript_id "MSTRG.116269.157"; exon_number "11";
chr22	StringTie	exon	20993924	20994019	1000	+	.	gene_id "MSTRG.116269"; transcript_id "MSTRG.116269.157"; exon_number "12";
chr22	StringTie	exon	20994104	20994269	1000	+	.	gene_id "MSTRG.116269"; transcript_id "MSTRG.116269.157"; exon_number "13";
chr22	StringTie	exon	20994558	20994727	1000	+	.	gene_id "MSTRG.116269"; transcript_id "MSTRG.116269.157"; exon_number "14";
chr22	StringTie	exon	20994870	20995026	1000	+	.	gene_id "MSTRG.116269"; transcript_id "MSTRG.116269.157"; exon_number "15";
chr22	StringTie	exon	20995746	20995872	1000	+	.	gene_id "MSTRG.116269"; transcript_id "MSTRG.116269.157"; exon_number "16";
chr22	StringTie	exon	20995963	20996112	1000	+	.	gene_id "MSTRG.116269"; transcript_id "MSTRG.116269.157"; exon_number "17";
chr22	StringTie	exon	20996696	20996801	1000	+	.	gene_id "MSTRG.116269"; transcript_id "MSTRG.116269.157"; exon_number "18";
chr22	StringTie	exon	20996886	20996966	1000	+	.	gene_id "MSTRG.116269"; transcript_id "MSTRG.116269.157"; exon_number "19";
chr22	StringTie	exon	20997232	20999112	1000	+	.	gene_id "MSTRG.116269"; transcript_id "MSTRG.116269.157"; exon_number "20";
chr22	StringTie	transcript	20981752	20999105	1000	+	.	gene_id "MSTRG.116269"; transcript_id "MSTRG.116269.158";
chr22	StringTie	exon	20981752	20982571	1000	+	.	gene_id "MSTRG.116269"; transcript_id "MSTRG.116269.158"; exon_number "1";
chr22	StringTie	exon	20983027	20983089	1000	+	.	gene_id "MSTRG.116269"; transcript_id "MSTRG.116269.158"; exon_number "2";
chr22	StringTie	exon	20985841	20985897	1000	+	.	gene_id "MSTRG.116269"; transcript_id "MSTRG.116269.158"; exon_number "3";
chr22	StringTie	exon	20987504	20987583	1000	+	.	gene_id "MSTRG.116269"; transcript_id "MSTRG.116269.158"; exon_number "4";
chr22	StringTie	exon	20988010	20988118	1000	+	.	gene_id "MSTRG.116269"; transcript_id "MSTRG.116269.158"; exon_number "5";
chr22	StringTie	exon	20988789	20988872	1000	+	.	gene_id "MSTRG.116269"; transcript_id "MSTRG.116269.158"; exon_number "6";
chr22	StringTie	exon	20989625	20989682	1000	+	.	gene_id "MSTRG.116269"; transcript_id "MSTRG.116269.158"; exon_number "7";
chr22	StringTie	exon	20990386	20990525	1000	+	.	gene_id "MSTRG.116269"; transcript_id "MSTRG.116269.158"; exon_number "8";
chr22	StringTie	exon	20991628	20991829	1000	+	.	gene_id "MSTRG.116269"; transcript_id "MSTRG.116269.158"; exon_number "9";
chr22	StringTie	exon	20992214	20992369	1000	+	.	gene_id "MSTRG.116269"; transcript_id "MSTRG.116269.158"; exon_number "10";
chr22	StringTie	exon	20992794	20992904	1000	+	.	gene_id "MSTRG.116269"; transcript_id "MSTRG.116269.158"; exon_number "11";
chr22	StringTie	exon	20993662	20993754	1000	+	.	gene_id "MSTRG.116269"; transcript_id "MSTRG.116269.158"; exon_number "12";
chr22	StringTie	exon	20993924	20994019	1000	+	.	gene_id "MSTRG.116269"; transcript_id "MSTRG.116269.158"; exon_number "13";
chr22	StringTie	exon	20994107	20994269	1000	+	.	gene_id "MSTRG.116269"; transcript_id "MSTRG.116269.158"; exon_number "14";
chr22	StringTie	exon	20994558	20994727	1000	+	.	gene_id "MSTRG.116269"; transcript_id "MSTRG.116269.158"; exon_number "15";
chr22	StringTie	exon	20994870	20995026	1000	+	.	gene_id "MSTRG.116269"; transcript_id "MSTRG.116269.158"; exon_number "16";
chr22	StringTie	exon	20995368	20995484	1000	+	.	gene_id "MSTRG.116269"; transcript_id "MSTRG.116269.158"; exon_number "17";
chr22	StringTie	exon	20995746	20995872	1000	+	.	gene_id "MSTRG.116269"; transcript_id "MSTRG.116269.158"; exon_number "18";
chr22	StringTie	exon	20995963	20996112	1000	+	.	gene_id "MSTRG.116269"; transcript_id "MSTRG.116269.158"; exon_number "19";
chr22	StringTie	exon	20996696	20996801	1000	+	.	gene_id "MSTRG.116269"; transcript_id "MSTRG.116269.158"; exon_number "20";
chr22	StringTie	exon	20996886	20996966	1000	+	.	gene_id "MSTRG.116269"; transcript_id "MSTRG.116269.158"; exon_number "21";
chr22	StringTie	exon	20997232	20999105	1000	+	.	gene_id "MSTRG.116269"; transcript_id "MSTRG.116269.158"; exon_number "22";
chr22	StringTie	transcript	20981752	20999105	1000	+	.	gene_id "MSTRG.116269"; transcript_id "MSTRG.116269.159";
chr22	StringTie	exon	20981752	20982571	1000	+	.	gene_id "MSTRG.116269"; transcript_id "MSTRG.116269.159"; exon_number "1";
chr22	StringTie	exon	20983027	20983089	1000	+	.	gene_id "MSTRG.116269"; transcript_id "MSTRG.116269.159"; exon_number "2";
chr22	StringTie	exon	20985841	20985897	1000	+	.	gene_id "MSTRG.116269"; transcript_id "MSTRG.116269.159"; exon_number "3";
chr22	StringTie	exon	20988010	20988118	1000	+	.	gene_id "MSTRG.116269"; transcript_id "MSTRG.116269.159"; exon_number "4";
chr22	StringTie	exon	20988789	20988872	1000	+	.	gene_id "MSTRG.116269"; transcript_id "MSTRG.116269.159"; exon_number "5";
chr22	StringTie	exon	20989625	20989682	1000	+	.	gene_id "MSTRG.116269"; transcript_id "MSTRG.116269.159"; exon_number "6";
chr22	StringTie	exon	20990386	20990525	1000	+	.	gene_id "MSTRG.116269"; transcript_id "MSTRG.116269.159"; exon_number "7";
chr22	StringTie	exon	20991628	20991829	1000	+	.	gene_id "MSTRG.116269"; transcript_id "MSTRG.116269.159"; exon_number "8";
chr22	StringTie	exon	20992214	20992369	1000	+	.	gene_id "MSTRG.116269"; transcript_id "MSTRG.116269.159"; exon_number "9";
chr22	StringTie	exon	20992794	20992904	1000	+	.	gene_id "MSTRG.116269"; transcript_id "MSTRG.116269.159"; exon_number "10";
chr22	StringTie	exon	20993662	20993754	1000	+	.	gene_id "MSTRG.116269"; transcript_id "MSTRG.116269.159"; exon_number "11";
chr22	StringTie	exon	20993924	20994019	1000	+	.	gene_id "MSTRG.116269"; transcript_id "MSTRG.116269.159"; exon_number "12";
chr22	StringTie	exon	20994107	20994727	1000	+	.	gene_id "MSTRG.116269"; transcript_id "MSTRG.116269.159"; exon_number "13";
chr22	StringTie	exon	20994870	20995026	1000	+	.	gene_id "MSTRG.116269"; transcript_id "MSTRG.116269.159"; exon_number "14";
chr22	StringTie	exon	20995746	20995872	1000	+	.	gene_id "MSTRG.116269"; transcript_id "MSTRG.116269.159"; exon_number "15";
chr22	StringTie	exon	20995963	20996112	1000	+	.	gene_id "MSTRG.116269"; transcript_id "MSTRG.116269.159"; exon_number "16";
chr22	StringTie	exon	20996696	20996801	1000	+	.	gene_id "MSTRG.116269"; transcript_id "MSTRG.116269.159"; exon_number "17";
chr22	StringTie	exon	20996886	20996966	1000	+	.	gene_id "MSTRG.116269"; transcript_id "MSTRG.116269.159"; exon_number "18";
chr22	StringTie	exon	20997232	20999105	1000	+	.	gene_id "MSTRG.116269"; transcript_id "MSTRG.116269.159"; exon_number "19";
chr22	StringTie	transcript	20917371	20981420	1000	+	.	gene_id "MSTRG.116269"; transcript_id "MSTRG.116269.16";
chr22	StringTie	exon	20917371	20917948	1000	+	.	gene_id "MSTRG.116269"; transcript_id "MSTRG.116269.16"; exon_number "1";
chr22	StringTie	exon	20918001	20918245	1000	+	.	gene_id "MSTRG.116269"; transcript_id "MSTRG.116269.16"; exon_number "2";
chr22	StringTie	exon	20933779	20934244	1000	+	.	gene_id "MSTRG.116269"; transcript_id "MSTRG.116269.16"; exon_number "3";
chr22	StringTie	exon	20949711	20951265	1000	+	.	gene_id "MSTRG.116269"; transcript_id "MSTRG.116269.16"; exon_number "4";
chr22	StringTie	exon	20953206	20957486	1000	+	.	gene_id "MSTRG.116269"; transcript_id "MSTRG.116269.16"; exon_number "5";
chr22	StringTie	exon	20964391	20965207	1000	+	.	gene_id "MSTRG.116269"; transcript_id "MSTRG.116269.16"; exon_number "6";
chr22	StringTie	exon	20966506	20966546	1000	+	.	gene_id "MSTRG.116269"; transcript_id "MSTRG.116269.16"; exon_number "7";
chr22	StringTie	exon	20967805	20967975	1000	+	.	gene_id "MSTRG.116269"; transcript_id "MSTRG.116269.16"; exon_number "8";
chr22	StringTie	exon	20973307	20973520	1000	+	.	gene_id "MSTRG.116269"; transcript_id "MSTRG.116269.16"; exon_number "9";
chr22	StringTie	exon	20973758	20973867	1000	+	.	gene_id "MSTRG.116269"; transcript_id "MSTRG.116269.16"; exon_number "10";
chr22	StringTie	exon	20974063	20974172	1000	+	.	gene_id "MSTRG.116269"; transcript_id "MSTRG.116269.16"; exon_number "11";
chr22	StringTie	exon	20974252	20974296	1000	+	.	gene_id "MSTRG.116269"; transcript_id "MSTRG.116269.16"; exon_number "12";
chr22	StringTie	exon	20974525	20974551	1000	+	.	gene_id "MSTRG.116269"; transcript_id "MSTRG.116269.16"; exon_number "13";
chr22	StringTie	exon	20974704	20974816	1000	+	.	gene_id "MSTRG.116269"; transcript_id "MSTRG.116269.16"; exon_number "14";
chr22	StringTie	exon	20975692	20975778	1000	+	.	gene_id "MSTRG.116269"; transcript_id "MSTRG.116269.16"; exon_number "15";
chr22	StringTie	exon	20976215	20976306	1000	+	.	gene_id "MSTRG.116269"; transcript_id "MSTRG.116269.16"; exon_number "16";
chr22	StringTie	exon	20976408	20976538	1000	+	.	gene_id "MSTRG.116269"; transcript_id "MSTRG.116269.16"; exon_number "17";
chr22	StringTie	exon	20976651	20976766	1000	+	.	gene_id "MSTRG.116269"; transcript_id "MSTRG.116269.16"; exon_number "18";
chr22	StringTie	exon	20976867	20976938	1000	+	.	gene_id "MSTRG.116269"; transcript_id "MSTRG.116269.16"; exon_number "19";
chr22	StringTie	exon	20977032	20977095	1000	+	.	gene_id "MSTRG.116269"; transcript_id "MSTRG.116269.16"; exon_number "20";
chr22	StringTie	exon	20977700	20977776	1000	+	.	gene_id "MSTRG.116269"; transcript_id "MSTRG.116269.16"; exon_number "21";
chr22	StringTie	exon	20977888	20978005	1000	+	.	gene_id "MSTRG.116269"; transcript_id "MSTRG.116269.16"; exon_number "22";
chr22	StringTie	exon	20979271	20979369	1000	+	.	gene_id "MSTRG.116269"; transcript_id "MSTRG.116269.16"; exon_number "23";
chr22	StringTie	exon	20979627	20979702	1000	+	.	gene_id "MSTRG.116269"; transcript_id "MSTRG.116269.16"; exon_number "24";
chr22	StringTie	exon	20980020	20980124	1000	+	.	gene_id "MSTRG.116269"; transcript_id "MSTRG.116269.16"; exon_number "25";
chr22	StringTie	exon	20980992	20981420	1000	+	.	gene_id "MSTRG.116269"; transcript_id "MSTRG.116269.16"; exon_number "26";
chr22	StringTie	transcript	20981752	20999075	1000	+	.	gene_id "MSTRG.116269"; transcript_id "MSTRG.116269.160";
chr22	StringTie	exon	20981752	20982571	1000	+	.	gene_id "MSTRG.116269"; transcript_id "MSTRG.116269.160"; exon_number "1";
chr22	StringTie	exon	20983027	20983089	1000	+	.	gene_id "MSTRG.116269"; transcript_id "MSTRG.116269.160"; exon_number "2";
chr22	StringTie	exon	20985845	20985897	1000	+	.	gene_id "MSTRG.116269"; transcript_id "MSTRG.116269.160"; exon_number "3";
chr22	StringTie	exon	20987504	20987583	1000	+	.	gene_id "MSTRG.116269"; transcript_id "MSTRG.116269.160"; exon_number "4";
chr22	StringTie	exon	20988010	20988118	1000	+	.	gene_id "MSTRG.116269"; transcript_id "MSTRG.116269.160"; exon_number "5";
chr22	StringTie	exon	20988789	20988872	1000	+	.	gene_id "MSTRG.116269"; transcript_id "MSTRG.116269.160"; exon_number "6";
chr22	StringTie	exon	20989625	20989682	1000	+	.	gene_id "MSTRG.116269"; transcript_id "MSTRG.116269.160"; exon_number "7";
chr22	StringTie	exon	20990386	20990525	1000	+	.	gene_id "MSTRG.116269"; transcript_id "MSTRG.116269.160"; exon_number "8";
chr22	StringTie	exon	20991628	20991829	1000	+	.	gene_id "MSTRG.116269"; transcript_id "MSTRG.116269.160"; exon_number "9";
chr22	StringTie	exon	20992214	20992369	1000	+	.	gene_id "MSTRG.116269"; transcript_id "MSTRG.116269.160"; exon_number "10";
chr22	StringTie	exon	20992794	20992904	1000	+	.	gene_id "MSTRG.116269"; transcript_id "MSTRG.116269.160"; exon_number "11";
chr22	StringTie	exon	20993662	20993754	1000	+	.	gene_id "MSTRG.116269"; transcript_id "MSTRG.116269.160"; exon_number "12";
chr22	StringTie	exon	20993924	20994019	1000	+	.	gene_id "MSTRG.116269"; transcript_id "MSTRG.116269.160"; exon_number "13";
chr22	StringTie	exon	20994104	20994727	1000	+	.	gene_id "MSTRG.116269"; transcript_id "MSTRG.116269.160"; exon_number "14";
chr22	StringTie	exon	20994870	20995026	1000	+	.	gene_id "MSTRG.116269"; transcript_id "MSTRG.116269.160"; exon_number "15";
chr22	StringTie	exon	20995746	20995872	1000	+	.	gene_id "MSTRG.116269"; transcript_id "MSTRG.116269.160"; exon_number "16";
chr22	StringTie	exon	20995963	20996112	1000	+	.	gene_id "MSTRG.116269"; transcript_id "MSTRG.116269.160"; exon_number "17";
chr22	StringTie	exon	20996696	20996801	1000	+	.	gene_id "MSTRG.116269"; transcript_id "MSTRG.116269.160"; exon_number "18";
chr22	StringTie	exon	20996886	20996966	1000	+	.	gene_id "MSTRG.116269"; transcript_id "MSTRG.116269.160"; exon_number "19";
chr22	StringTie	exon	20997232	20999075	1000	+	.	gene_id "MSTRG.116269"; transcript_id "MSTRG.116269.160"; exon_number "20";
chr22	StringTie	transcript	20981752	20999113	1000	+	.	gene_id "MSTRG.116269"; transcript_id "MSTRG.116269.161";
chr22	StringTie	exon	20981752	20982571	1000	+	.	gene_id "MSTRG.116269"; transcript_id "MSTRG.116269.161"; exon_number "1";
chr22	StringTie	exon	20983027	20983089	1000	+	.	gene_id "MSTRG.116269"; transcript_id "MSTRG.116269.161"; exon_number "2";
chr22	StringTie	exon	20985841	20985897	1000	+	.	gene_id "MSTRG.116269"; transcript_id "MSTRG.116269.161"; exon_number "3";
chr22	StringTie	exon	20988010	20988118	1000	+	.	gene_id "MSTRG.116269"; transcript_id "MSTRG.116269.161"; exon_number "4";
chr22	StringTie	exon	20988789	20988872	1000	+	.	gene_id "MSTRG.116269"; transcript_id "MSTRG.116269.161"; exon_number "5";
chr22	StringTie	exon	20989625	20989682	1000	+	.	gene_id "MSTRG.116269"; transcript_id "MSTRG.116269.161"; exon_number "6";
chr22	StringTie	exon	20990386	20990525	1000	+	.	gene_id "MSTRG.116269"; transcript_id "MSTRG.116269.161"; exon_number "7";
chr22	StringTie	exon	20991628	20991829	1000	+	.	gene_id "MSTRG.116269"; transcript_id "MSTRG.116269.161"; exon_number "8";
chr22	StringTie	exon	20992214	20992369	1000	+	.	gene_id "MSTRG.116269"; transcript_id "MSTRG.116269.161"; exon_number "9";
chr22	StringTie	exon	20992794	20992904	1000	+	.	gene_id "MSTRG.116269"; transcript_id "MSTRG.116269.161"; exon_number "10";
chr22	StringTie	exon	20993662	20993754	1000	+	.	gene_id "MSTRG.116269"; transcript_id "MSTRG.116269.161"; exon_number "11";
chr22	StringTie	exon	20993924	20994019	1000	+	.	gene_id "MSTRG.116269"; transcript_id "MSTRG.116269.161"; exon_number "12";
chr22	StringTie	exon	20994104	20994269	1000	+	.	gene_id "MSTRG.116269"; transcript_id "MSTRG.116269.161"; exon_number "13";
chr22	StringTie	exon	20994419	20994727	1000	+	.	gene_id "MSTRG.116269"; transcript_id "MSTRG.116269.161"; exon_number "14";
chr22	StringTie	exon	20994870	20995026	1000	+	.	gene_id "MSTRG.116269"; transcript_id "MSTRG.116269.161"; exon_number "15";
chr22	StringTie	exon	20995746	20995872	1000	+	.	gene_id "MSTRG.116269"; transcript_id "MSTRG.116269.161"; exon_number "16";
chr22	StringTie	exon	20995963	20996112	1000	+	.	gene_id "MSTRG.116269"; transcript_id "MSTRG.116269.161"; exon_number "17";
chr22	StringTie	exon	20996696	20996801	1000	+	.	gene_id "MSTRG.116269"; transcript_id "MSTRG.116269.161"; exon_number "18";
chr22	StringTie	exon	20996886	20996966	1000	+	.	gene_id "MSTRG.116269"; transcript_id "MSTRG.116269.161"; exon_number "19";
chr22	StringTie	exon	20997232	20999113	1000	+	.	gene_id "MSTRG.116269"; transcript_id "MSTRG.116269.161"; exon_number "20";
chr22	StringTie	transcript	20981752	20999106	1000	+	.	gene_id "MSTRG.116269"; transcript_id "MSTRG.116269.162";
chr22	StringTie	exon	20981752	20982571	1000	+	.	gene_id "MSTRG.116269"; transcript_id "MSTRG.116269.162"; exon_number "1";
chr22	StringTie	exon	20983027	20983089	1000	+	.	gene_id "MSTRG.116269"; transcript_id "MSTRG.116269.162"; exon_number "2";
chr22	StringTie	exon	20985841	20985897	1000	+	.	gene_id "MSTRG.116269"; transcript_id "MSTRG.116269.162"; exon_number "3";
chr22	StringTie	exon	20988010	20988118	1000	+	.	gene_id "MSTRG.116269"; transcript_id "MSTRG.116269.162"; exon_number "4";
chr22	StringTie	exon	20988789	20988872	1000	+	.	gene_id "MSTRG.116269"; transcript_id "MSTRG.116269.162"; exon_number "5";
chr22	StringTie	exon	20989625	20989682	1000	+	.	gene_id "MSTRG.116269"; transcript_id "MSTRG.116269.162"; exon_number "6";
chr22	StringTie	exon	20990386	20990525	1000	+	.	gene_id "MSTRG.116269"; transcript_id "MSTRG.116269.162"; exon_number "7";
chr22	StringTie	exon	20991628	20991829	1000	+	.	gene_id "MSTRG.116269"; transcript_id "MSTRG.116269.162"; exon_number "8";
chr22	StringTie	exon	20992214	20992369	1000	+	.	gene_id "MSTRG.116269"; transcript_id "MSTRG.116269.162"; exon_number "9";
chr22	StringTie	exon	20992794	20992904	1000	+	.	gene_id "MSTRG.116269"; transcript_id "MSTRG.116269.162"; exon_number "10";
chr22	StringTie	exon	20993662	20993754	1000	+	.	gene_id "MSTRG.116269"; transcript_id "MSTRG.116269.162"; exon_number "11";
chr22	StringTie	exon	20993924	20994019	1000	+	.	gene_id "MSTRG.116269"; transcript_id "MSTRG.116269.162"; exon_number "12";
chr22	StringTie	exon	20994104	20994727	1000	+	.	gene_id "MSTRG.116269"; transcript_id "MSTRG.116269.162"; exon_number "13";
chr22	StringTie	exon	20994870	20995026	1000	+	.	gene_id "MSTRG.116269"; transcript_id "MSTRG.116269.162"; exon_number "14";
chr22	StringTie	exon	20995368	20995484	1000	+	.	gene_id "MSTRG.116269"; transcript_id "MSTRG.116269.162"; exon_number "15";
chr22	StringTie	exon	20995746	20995872	1000	+	.	gene_id "MSTRG.116269"; transcript_id "MSTRG.116269.162"; exon_number "16";
chr22	StringTie	exon	20995963	20996112	1000	+	.	gene_id "MSTRG.116269"; transcript_id "MSTRG.116269.162"; exon_number "17";
chr22	StringTie	exon	20996696	20996801	1000	+	.	gene_id "MSTRG.116269"; transcript_id "MSTRG.116269.162"; exon_number "18";
chr22	StringTie	exon	20996886	20996966	1000	+	.	gene_id "MSTRG.116269"; transcript_id "MSTRG.116269.162"; exon_number "19";
chr22	StringTie	exon	20997232	20999106	1000	+	.	gene_id "MSTRG.116269"; transcript_id "MSTRG.116269.162"; exon_number "20";
chr22	StringTie	transcript	20981752	20999099	1000	+	.	gene_id "MSTRG.116269"; transcript_id "MSTRG.116269.163";
chr22	StringTie	exon	20981752	20982571	1000	+	.	gene_id "MSTRG.116269"; transcript_id "MSTRG.116269.163"; exon_number "1";
chr22	StringTie	exon	20983027	20983089	1000	+	.	gene_id "MSTRG.116269"; transcript_id "MSTRG.116269.163"; exon_number "2";
chr22	StringTie	exon	20985841	20985897	1000	+	.	gene_id "MSTRG.116269"; transcript_id "MSTRG.116269.163"; exon_number "3";
chr22	StringTie	exon	20987504	20987583	1000	+	.	gene_id "MSTRG.116269"; transcript_id "MSTRG.116269.163"; exon_number "4";
chr22	StringTie	exon	20988010	20988118	1000	+	.	gene_id "MSTRG.116269"; transcript_id "MSTRG.116269.163"; exon_number "5";
chr22	StringTie	exon	20988789	20988872	1000	+	.	gene_id "MSTRG.116269"; transcript_id "MSTRG.116269.163"; exon_number "6";
chr22	StringTie	exon	20989625	20989682	1000	+	.	gene_id "MSTRG.116269"; transcript_id "MSTRG.116269.163"; exon_number "7";
chr22	StringTie	exon	20990386	20990525	1000	+	.	gene_id "MSTRG.116269"; transcript_id "MSTRG.116269.163"; exon_number "8";
chr22	StringTie	exon	20991628	20991829	1000	+	.	gene_id "MSTRG.116269"; transcript_id "MSTRG.116269.163"; exon_number "9";
chr22	StringTie	exon	20992214	20992369	1000	+	.	gene_id "MSTRG.116269"; transcript_id "MSTRG.116269.163"; exon_number "10";
chr22	StringTie	exon	20992794	20992904	1000	+	.	gene_id "MSTRG.116269"; transcript_id "MSTRG.116269.163"; exon_number "11";
chr22	StringTie	exon	20993662	20993754	1000	+	.	gene_id "MSTRG.116269"; transcript_id "MSTRG.116269.163"; exon_number "12";
chr22	StringTie	exon	20993924	20993962	1000	+	.	gene_id "MSTRG.116269"; transcript_id "MSTRG.116269.163"; exon_number "13";
chr22	StringTie	exon	20993999	20994019	1000	+	.	gene_id "MSTRG.116269"; transcript_id "MSTRG.116269.163"; exon_number "14";
chr22	StringTie	exon	20994104	20994269	1000	+	.	gene_id "MSTRG.116269"; transcript_id "MSTRG.116269.163"; exon_number "15";
chr22	StringTie	exon	20994617	20994727	1000	+	.	gene_id "MSTRG.116269"; transcript_id "MSTRG.116269.163"; exon_number "16";
chr22	StringTie	exon	20994870	20995026	1000	+	.	gene_id "MSTRG.116269"; transcript_id "MSTRG.116269.163"; exon_number "17";
chr22	StringTie	exon	20995368	20995484	1000	+	.	gene_id "MSTRG.116269"; transcript_id "MSTRG.116269.163"; exon_number "18";
chr22	StringTie	exon	20995746	20995872	1000	+	.	gene_id "MSTRG.116269"; transcript_id "MSTRG.116269.163"; exon_number "19";
chr22	StringTie	exon	20995963	20996112	1000	+	.	gene_id "MSTRG.116269"; transcript_id "MSTRG.116269.163"; exon_number "20";
chr22	StringTie	exon	20996696	20996801	1000	+	.	gene_id "MSTRG.116269"; transcript_id "MSTRG.116269.163"; exon_number "21";
chr22	StringTie	exon	20996886	20996966	1000	+	.	gene_id "MSTRG.116269"; transcript_id "MSTRG.116269.163"; exon_number "22";
chr22	StringTie	exon	20997232	20999099	1000	+	.	gene_id "MSTRG.116269"; transcript_id "MSTRG.116269.163"; exon_number "23";
chr22	StringTie	transcript	20981753	20999107	1000	+	.	gene_id "MSTRG.116269"; transcript_id "MSTRG.116269.164";
chr22	StringTie	exon	20981753	20982571	1000	+	.	gene_id "MSTRG.116269"; transcript_id "MSTRG.116269.164"; exon_number "1";
chr22	StringTie	exon	20983027	20983089	1000	+	.	gene_id "MSTRG.116269"; transcript_id "MSTRG.116269.164"; exon_number "2";
chr22	StringTie	exon	20985841	20985897	1000	+	.	gene_id "MSTRG.116269"; transcript_id "MSTRG.116269.164"; exon_number "3";
chr22	StringTie	exon	20987504	20987583	1000	+	.	gene_id "MSTRG.116269"; transcript_id "MSTRG.116269.164"; exon_number "4";
chr22	StringTie	exon	20988010	20988118	1000	+	.	gene_id "MSTRG.116269"; transcript_id "MSTRG.116269.164"; exon_number "5";
chr22	StringTie	exon	20988789	20988872	1000	+	.	gene_id "MSTRG.116269"; transcript_id "MSTRG.116269.164"; exon_number "6";
chr22	StringTie	exon	20989625	20989682	1000	+	.	gene_id "MSTRG.116269"; transcript_id "MSTRG.116269.164"; exon_number "7";
chr22	StringTie	exon	20990386	20990525	1000	+	.	gene_id "MSTRG.116269"; transcript_id "MSTRG.116269.164"; exon_number "8";
chr22	StringTie	exon	20991628	20991829	1000	+	.	gene_id "MSTRG.116269"; transcript_id "MSTRG.116269.164"; exon_number "9";
chr22	StringTie	exon	20992214	20992369	1000	+	.	gene_id "MSTRG.116269"; transcript_id "MSTRG.116269.164"; exon_number "10";
chr22	StringTie	exon	20992794	20992904	1000	+	.	gene_id "MSTRG.116269"; transcript_id "MSTRG.116269.164"; exon_number "11";
chr22	StringTie	exon	20993662	20993754	1000	+	.	gene_id "MSTRG.116269"; transcript_id "MSTRG.116269.164"; exon_number "12";
chr22	StringTie	exon	20993924	20994019	1000	+	.	gene_id "MSTRG.116269"; transcript_id "MSTRG.116269.164"; exon_number "13";
chr22	StringTie	exon	20994107	20994269	1000	+	.	gene_id "MSTRG.116269"; transcript_id "MSTRG.116269.164"; exon_number "14";
chr22	StringTie	exon	20994558	20994727	1000	+	.	gene_id "MSTRG.116269"; transcript_id "MSTRG.116269.164"; exon_number "15";
chr22	StringTie	exon	20994870	20995026	1000	+	.	gene_id "MSTRG.116269"; transcript_id "MSTRG.116269.164"; exon_number "16";
chr22	StringTie	exon	20995746	20995872	1000	+	.	gene_id "MSTRG.116269"; transcript_id "MSTRG.116269.164"; exon_number "17";
chr22	StringTie	exon	20995963	20996112	1000	+	.	gene_id "MSTRG.116269"; transcript_id "MSTRG.116269.164"; exon_number "18";
chr22	StringTie	exon	20996696	20996801	1000	+	.	gene_id "MSTRG.116269"; transcript_id "MSTRG.116269.164"; exon_number "19";
chr22	StringTie	exon	20996886	20996966	1000	+	.	gene_id "MSTRG.116269"; transcript_id "MSTRG.116269.164"; exon_number "20";
chr22	StringTie	exon	20997232	20999107	1000	+	.	gene_id "MSTRG.116269"; transcript_id "MSTRG.116269.164"; exon_number "21";
chr22	StringTie	transcript	20981753	20999107	1000	+	.	gene_id "MSTRG.116269"; transcript_id "MSTRG.116269.165";
chr22	StringTie	exon	20981753	20982571	1000	+	.	gene_id "MSTRG.116269"; transcript_id "MSTRG.116269.165"; exon_number "1";
chr22	StringTie	exon	20983027	20983089	1000	+	.	gene_id "MSTRG.116269"; transcript_id "MSTRG.116269.165"; exon_number "2";
chr22	StringTie	exon	20985841	20985897	1000	+	.	gene_id "MSTRG.116269"; transcript_id "MSTRG.116269.165"; exon_number "3";
chr22	StringTie	exon	20987504	20987583	1000	+	.	gene_id "MSTRG.116269"; transcript_id "MSTRG.116269.165"; exon_number "4";
chr22	StringTie	exon	20988010	20988118	1000	+	.	gene_id "MSTRG.116269"; transcript_id "MSTRG.116269.165"; exon_number "5";
chr22	StringTie	exon	20988789	20988872	1000	+	.	gene_id "MSTRG.116269"; transcript_id "MSTRG.116269.165"; exon_number "6";
chr22	StringTie	exon	20989625	20989682	1000	+	.	gene_id "MSTRG.116269"; transcript_id "MSTRG.116269.165"; exon_number "7";
chr22	StringTie	exon	20990386	20991829	1000	+	.	gene_id "MSTRG.116269"; transcript_id "MSTRG.116269.165"; exon_number "8";
chr22	StringTie	exon	20992214	20992369	1000	+	.	gene_id "MSTRG.116269"; transcript_id "MSTRG.116269.165"; exon_number "9";
chr22	StringTie	exon	20992794	20992897	1000	+	.	gene_id "MSTRG.116269"; transcript_id "MSTRG.116269.165"; exon_number "10";
chr22	StringTie	exon	20993662	20993754	1000	+	.	gene_id "MSTRG.116269"; transcript_id "MSTRG.116269.165"; exon_number "11";
chr22	StringTie	exon	20993924	20994019	1000	+	.	gene_id "MSTRG.116269"; transcript_id "MSTRG.116269.165"; exon_number "12";
chr22	StringTie	exon	20994104	20994727	1000	+	.	gene_id "MSTRG.116269"; transcript_id "MSTRG.116269.165"; exon_number "13";
chr22	StringTie	exon	20994870	20995484	1000	+	.	gene_id "MSTRG.116269"; transcript_id "MSTRG.116269.165"; exon_number "14";
chr22	StringTie	exon	20995746	20995872	1000	+	.	gene_id "MSTRG.116269"; transcript_id "MSTRG.116269.165"; exon_number "15";
chr22	StringTie	exon	20995963	20996112	1000	+	.	gene_id "MSTRG.116269"; transcript_id "MSTRG.116269.165"; exon_number "16";
chr22	StringTie	exon	20996696	20996801	1000	+	.	gene_id "MSTRG.116269"; transcript_id "MSTRG.116269.165"; exon_number "17";
chr22	StringTie	exon	20996886	20996966	1000	+	.	gene_id "MSTRG.116269"; transcript_id "MSTRG.116269.165"; exon_number "18";
chr22	StringTie	exon	20997232	20999107	1000	+	.	gene_id "MSTRG.116269"; transcript_id "MSTRG.116269.165"; exon_number "19";
chr22	StringTie	transcript	20981753	20999103	1000	+	.	gene_id "MSTRG.116269"; transcript_id "MSTRG.116269.166";
chr22	StringTie	exon	20981753	20982571	1000	+	.	gene_id "MSTRG.116269"; transcript_id "MSTRG.116269.166"; exon_number "1";
chr22	StringTie	exon	20983027	20983089	1000	+	.	gene_id "MSTRG.116269"; transcript_id "MSTRG.116269.166"; exon_number "2";
chr22	StringTie	exon	20985841	20985897	1000	+	.	gene_id "MSTRG.116269"; transcript_id "MSTRG.116269.166"; exon_number "3";
chr22	StringTie	exon	20987504	20987583	1000	+	.	gene_id "MSTRG.116269"; transcript_id "MSTRG.116269.166"; exon_number "4";
chr22	StringTie	exon	20988010	20988118	1000	+	.	gene_id "MSTRG.116269"; transcript_id "MSTRG.116269.166"; exon_number "5";
chr22	StringTie	exon	20988789	20988872	1000	+	.	gene_id "MSTRG.116269"; transcript_id "MSTRG.116269.166"; exon_number "6";
chr22	StringTie	exon	20989625	20989682	1000	+	.	gene_id "MSTRG.116269"; transcript_id "MSTRG.116269.166"; exon_number "7";
chr22	StringTie	exon	20990386	20990525	1000	+	.	gene_id "MSTRG.116269"; transcript_id "MSTRG.116269.166"; exon_number "8";
chr22	StringTie	exon	20991628	20991829	1000	+	.	gene_id "MSTRG.116269"; transcript_id "MSTRG.116269.166"; exon_number "9";
chr22	StringTie	exon	20992214	20992369	1000	+	.	gene_id "MSTRG.116269"; transcript_id "MSTRG.116269.166"; exon_number "10";
chr22	StringTie	exon	20992794	20992904	1000	+	.	gene_id "MSTRG.116269"; transcript_id "MSTRG.116269.166"; exon_number "11";
chr22	StringTie	exon	20993662	20993754	1000	+	.	gene_id "MSTRG.116269"; transcript_id "MSTRG.116269.166"; exon_number "12";
chr22	StringTie	exon	20993924	20994019	1000	+	.	gene_id "MSTRG.116269"; transcript_id "MSTRG.116269.166"; exon_number "13";
chr22	StringTie	exon	20994104	20994163	1000	+	.	gene_id "MSTRG.116269"; transcript_id "MSTRG.116269.166"; exon_number "14";
chr22	StringTie	exon	20994206	20994269	1000	+	.	gene_id "MSTRG.116269"; transcript_id "MSTRG.116269.166"; exon_number "15";
chr22	StringTie	exon	20994558	20994727	1000	+	.	gene_id "MSTRG.116269"; transcript_id "MSTRG.116269.166"; exon_number "16";
chr22	StringTie	exon	20994870	20995026	1000	+	.	gene_id "MSTRG.116269"; transcript_id "MSTRG.116269.166"; exon_number "17";
chr22	StringTie	exon	20995746	20995872	1000	+	.	gene_id "MSTRG.116269"; transcript_id "MSTRG.116269.166"; exon_number "18";
chr22	StringTie	exon	20995963	20996112	1000	+	.	gene_id "MSTRG.116269"; transcript_id "MSTRG.116269.166"; exon_number "19";
chr22	StringTie	exon	20996696	20996801	1000	+	.	gene_id "MSTRG.116269"; transcript_id "MSTRG.116269.166"; exon_number "20";
chr22	StringTie	exon	20996886	20996966	1000	+	.	gene_id "MSTRG.116269"; transcript_id "MSTRG.116269.166"; exon_number "21";
chr22	StringTie	exon	20997232	20999103	1000	+	.	gene_id "MSTRG.116269"; transcript_id "MSTRG.116269.166"; exon_number "22";
chr22	StringTie	transcript	20981753	20999101	1000	+	.	gene_id "MSTRG.116269"; transcript_id "MSTRG.116269.167";
chr22	StringTie	exon	20981753	20982571	1000	+	.	gene_id "MSTRG.116269"; transcript_id "MSTRG.116269.167"; exon_number "1";
chr22	StringTie	exon	20983027	20983089	1000	+	.	gene_id "MSTRG.116269"; transcript_id "MSTRG.116269.167"; exon_number "2";
chr22	StringTie	exon	20985841	20985897	1000	+	.	gene_id "MSTRG.116269"; transcript_id "MSTRG.116269.167"; exon_number "3";
chr22	StringTie	exon	20988010	20988118	1000	+	.	gene_id "MSTRG.116269"; transcript_id "MSTRG.116269.167"; exon_number "4";
chr22	StringTie	exon	20988789	20988872	1000	+	.	gene_id "MSTRG.116269"; transcript_id "MSTRG.116269.167"; exon_number "5";
chr22	StringTie	exon	20989625	20989682	1000	+	.	gene_id "MSTRG.116269"; transcript_id "MSTRG.116269.167"; exon_number "6";
chr22	StringTie	exon	20990386	20990525	1000	+	.	gene_id "MSTRG.116269"; transcript_id "MSTRG.116269.167"; exon_number "7";
chr22	StringTie	exon	20991628	20991829	1000	+	.	gene_id "MSTRG.116269"; transcript_id "MSTRG.116269.167"; exon_number "8";
chr22	StringTie	exon	20992214	20992369	1000	+	.	gene_id "MSTRG.116269"; transcript_id "MSTRG.116269.167"; exon_number "9";
chr22	StringTie	exon	20992794	20992904	1000	+	.	gene_id "MSTRG.116269"; transcript_id "MSTRG.116269.167"; exon_number "10";
chr22	StringTie	exon	20993662	20993754	1000	+	.	gene_id "MSTRG.116269"; transcript_id "MSTRG.116269.167"; exon_number "11";
chr22	StringTie	exon	20993924	20994019	1000	+	.	gene_id "MSTRG.116269"; transcript_id "MSTRG.116269.167"; exon_number "12";
chr22	StringTie	exon	20994107	20994269	1000	+	.	gene_id "MSTRG.116269"; transcript_id "MSTRG.116269.167"; exon_number "13";
chr22	StringTie	exon	20994558	20994727	1000	+	.	gene_id "MSTRG.116269"; transcript_id "MSTRG.116269.167"; exon_number "14";
chr22	StringTie	exon	20994870	20995026	1000	+	.	gene_id "MSTRG.116269"; transcript_id "MSTRG.116269.167"; exon_number "15";
chr22	StringTie	exon	20995746	20995872	1000	+	.	gene_id "MSTRG.116269"; transcript_id "MSTRG.116269.167"; exon_number "16";
chr22	StringTie	exon	20995963	20996112	1000	+	.	gene_id "MSTRG.116269"; transcript_id "MSTRG.116269.167"; exon_number "17";
chr22	StringTie	exon	20996696	20996801	1000	+	.	gene_id "MSTRG.116269"; transcript_id "MSTRG.116269.167"; exon_number "18";
chr22	StringTie	exon	20996886	20996966	1000	+	.	gene_id "MSTRG.116269"; transcript_id "MSTRG.116269.167"; exon_number "19";
chr22	StringTie	exon	20997232	20999101	1000	+	.	gene_id "MSTRG.116269"; transcript_id "MSTRG.116269.167"; exon_number "20";
chr22	StringTie	transcript	20981753	20999101	1000	+	.	gene_id "MSTRG.116269"; transcript_id "MSTRG.116269.168";
chr22	StringTie	exon	20981753	20982571	1000	+	.	gene_id "MSTRG.116269"; transcript_id "MSTRG.116269.168"; exon_number "1";
chr22	StringTie	exon	20983027	20983089	1000	+	.	gene_id "MSTRG.116269"; transcript_id "MSTRG.116269.168"; exon_number "2";
chr22	StringTie	exon	20985841	20985897	1000	+	.	gene_id "MSTRG.116269"; transcript_id "MSTRG.116269.168"; exon_number "3";
chr22	StringTie	exon	20987504	20987583	1000	+	.	gene_id "MSTRG.116269"; transcript_id "MSTRG.116269.168"; exon_number "4";
chr22	StringTie	exon	20988010	20988118	1000	+	.	gene_id "MSTRG.116269"; transcript_id "MSTRG.116269.168"; exon_number "5";
chr22	StringTie	exon	20988789	20988872	1000	+	.	gene_id "MSTRG.116269"; transcript_id "MSTRG.116269.168"; exon_number "6";
chr22	StringTie	exon	20989625	20989682	1000	+	.	gene_id "MSTRG.116269"; transcript_id "MSTRG.116269.168"; exon_number "7";
chr22	StringTie	exon	20990386	20990525	1000	+	.	gene_id "MSTRG.116269"; transcript_id "MSTRG.116269.168"; exon_number "8";
chr22	StringTie	exon	20991628	20991829	1000	+	.	gene_id "MSTRG.116269"; transcript_id "MSTRG.116269.168"; exon_number "9";
chr22	StringTie	exon	20992214	20992369	1000	+	.	gene_id "MSTRG.116269"; transcript_id "MSTRG.116269.168"; exon_number "10";
chr22	StringTie	exon	20992794	20992904	1000	+	.	gene_id "MSTRG.116269"; transcript_id "MSTRG.116269.168"; exon_number "11";
chr22	StringTie	exon	20993662	20993754	1000	+	.	gene_id "MSTRG.116269"; transcript_id "MSTRG.116269.168"; exon_number "12";
chr22	StringTie	exon	20993927	20994019	1000	+	.	gene_id "MSTRG.116269"; transcript_id "MSTRG.116269.168"; exon_number "13";
chr22	StringTie	exon	20994107	20994727	1000	+	.	gene_id "MSTRG.116269"; transcript_id "MSTRG.116269.168"; exon_number "14";
chr22	StringTie	exon	20994870	20995026	1000	+	.	gene_id "MSTRG.116269"; transcript_id "MSTRG.116269.168"; exon_number "15";
chr22	StringTie	exon	20995746	20995872	1000	+	.	gene_id "MSTRG.116269"; transcript_id "MSTRG.116269.168"; exon_number "16";
chr22	StringTie	exon	20995963	20996112	1000	+	.	gene_id "MSTRG.116269"; transcript_id "MSTRG.116269.168"; exon_number "17";
chr22	StringTie	exon	20996696	20996801	1000	+	.	gene_id "MSTRG.116269"; transcript_id "MSTRG.116269.168"; exon_number "18";
chr22	StringTie	exon	20996886	20996966	1000	+	.	gene_id "MSTRG.116269"; transcript_id "MSTRG.116269.168"; exon_number "19";
chr22	StringTie	exon	20997232	20999101	1000	+	.	gene_id "MSTRG.116269"; transcript_id "MSTRG.116269.168"; exon_number "20";
chr22	StringTie	transcript	20981753	20999114	1000	+	.	gene_id "MSTRG.116269"; transcript_id "MSTRG.116269.169";
chr22	StringTie	exon	20981753	20982571	1000	+	.	gene_id "MSTRG.116269"; transcript_id "MSTRG.116269.169"; exon_number "1";
chr22	StringTie	exon	20983027	20983122	1000	+	.	gene_id "MSTRG.116269"; transcript_id "MSTRG.116269.169"; exon_number "2";
chr22	StringTie	exon	20985841	20985897	1000	+	.	gene_id "MSTRG.116269"; transcript_id "MSTRG.116269.169"; exon_number "3";
chr22	StringTie	exon	20987504	20987583	1000	+	.	gene_id "MSTRG.116269"; transcript_id "MSTRG.116269.169"; exon_number "4";
chr22	StringTie	exon	20988010	20988118	1000	+	.	gene_id "MSTRG.116269"; transcript_id "MSTRG.116269.169"; exon_number "5";
chr22	StringTie	exon	20988789	20988872	1000	+	.	gene_id "MSTRG.116269"; transcript_id "MSTRG.116269.169"; exon_number "6";
chr22	StringTie	exon	20989625	20989682	1000	+	.	gene_id "MSTRG.116269"; transcript_id "MSTRG.116269.169"; exon_number "7";
chr22	StringTie	exon	20990386	20990525	1000	+	.	gene_id "MSTRG.116269"; transcript_id "MSTRG.116269.169"; exon_number "8";
chr22	StringTie	exon	20991628	20991829	1000	+	.	gene_id "MSTRG.116269"; transcript_id "MSTRG.116269.169"; exon_number "9";
chr22	StringTie	exon	20992214	20992369	1000	+	.	gene_id "MSTRG.116269"; transcript_id "MSTRG.116269.169"; exon_number "10";
chr22	StringTie	exon	20992794	20992904	1000	+	.	gene_id "MSTRG.116269"; transcript_id "MSTRG.116269.169"; exon_number "11";
chr22	StringTie	exon	20993662	20993754	1000	+	.	gene_id "MSTRG.116269"; transcript_id "MSTRG.116269.169"; exon_number "12";
chr22	StringTie	exon	20993924	20994019	1000	+	.	gene_id "MSTRG.116269"; transcript_id "MSTRG.116269.169"; exon_number "13";
chr22	StringTie	exon	20994104	20994727	1000	+	.	gene_id "MSTRG.116269"; transcript_id "MSTRG.116269.169"; exon_number "14";
chr22	StringTie	exon	20994870	20995026	1000	+	.	gene_id "MSTRG.116269"; transcript_id "MSTRG.116269.169"; exon_number "15";
chr22	StringTie	exon	20995746	20995872	1000	+	.	gene_id "MSTRG.116269"; transcript_id "MSTRG.116269.169"; exon_number "16";
chr22	StringTie	exon	20995963	20996112	1000	+	.	gene_id "MSTRG.116269"; transcript_id "MSTRG.116269.169"; exon_number "17";
chr22	StringTie	exon	20996696	20996801	1000	+	.	gene_id "MSTRG.116269"; transcript_id "MSTRG.116269.169"; exon_number "18";
chr22	StringTie	exon	20996886	20996966	1000	+	.	gene_id "MSTRG.116269"; transcript_id "MSTRG.116269.169"; exon_number "19";
chr22	StringTie	exon	20997232	20999114	1000	+	.	gene_id "MSTRG.116269"; transcript_id "MSTRG.116269.169"; exon_number "20";
chr22	StringTie	transcript	20917372	20953860	1000	+	.	gene_id "MSTRG.116269"; transcript_id "MSTRG.116269.17";
chr22	StringTie	exon	20917372	20918245	1000	+	.	gene_id "MSTRG.116269"; transcript_id "MSTRG.116269.17"; exon_number "1";
chr22	StringTie	exon	20933779	20934244	1000	+	.	gene_id "MSTRG.116269"; transcript_id "MSTRG.116269.17"; exon_number "2";
chr22	StringTie	exon	20949711	20950458	1000	+	.	gene_id "MSTRG.116269"; transcript_id "MSTRG.116269.17"; exon_number "3";
chr22	StringTie	exon	20950624	20951951	1000	+	.	gene_id "MSTRG.116269"; transcript_id "MSTRG.116269.17"; exon_number "4";
chr22	StringTie	exon	20952159	20953860	1000	+	.	gene_id "MSTRG.116269"; transcript_id "MSTRG.116269.17"; exon_number "5";
chr22	StringTie	transcript	20981753	20999105	1000	+	.	gene_id "MSTRG.116269"; transcript_id "MSTRG.116269.170";
chr22	StringTie	exon	20981753	20982571	1000	+	.	gene_id "MSTRG.116269"; transcript_id "MSTRG.116269.170"; exon_number "1";
chr22	StringTie	exon	20983027	20983089	1000	+	.	gene_id "MSTRG.116269"; transcript_id "MSTRG.116269.170"; exon_number "2";
chr22	StringTie	exon	20985841	20985897	1000	+	.	gene_id "MSTRG.116269"; transcript_id "MSTRG.116269.170"; exon_number "3";
chr22	StringTie	exon	20987504	20987583	1000	+	.	gene_id "MSTRG.116269"; transcript_id "MSTRG.116269.170"; exon_number "4";
chr22	StringTie	exon	20988010	20988118	1000	+	.	gene_id "MSTRG.116269"; transcript_id "MSTRG.116269.170"; exon_number "5";
chr22	StringTie	exon	20988789	20988872	1000	+	.	gene_id "MSTRG.116269"; transcript_id "MSTRG.116269.170"; exon_number "6";
chr22	StringTie	exon	20989625	20989682	1000	+	.	gene_id "MSTRG.116269"; transcript_id "MSTRG.116269.170"; exon_number "7";
chr22	StringTie	exon	20990386	20990525	1000	+	.	gene_id "MSTRG.116269"; transcript_id "MSTRG.116269.170"; exon_number "8";
chr22	StringTie	exon	20991628	20991829	1000	+	.	gene_id "MSTRG.116269"; transcript_id "MSTRG.116269.170"; exon_number "9";
chr22	StringTie	exon	20992214	20992369	1000	+	.	gene_id "MSTRG.116269"; transcript_id "MSTRG.116269.170"; exon_number "10";
chr22	StringTie	exon	20992794	20992904	1000	+	.	gene_id "MSTRG.116269"; transcript_id "MSTRG.116269.170"; exon_number "11";
chr22	StringTie	exon	20993662	20993754	1000	+	.	gene_id "MSTRG.116269"; transcript_id "MSTRG.116269.170"; exon_number "12";
chr22	StringTie	exon	20993924	20994019	1000	+	.	gene_id "MSTRG.116269"; transcript_id "MSTRG.116269.170"; exon_number "13";
chr22	StringTie	exon	20994104	20994269	1000	+	.	gene_id "MSTRG.116269"; transcript_id "MSTRG.116269.170"; exon_number "14";
chr22	StringTie	exon	20994617	20994727	1000	+	.	gene_id "MSTRG.116269"; transcript_id "MSTRG.116269.170"; exon_number "15";
chr22	StringTie	exon	20994870	20995026	1000	+	.	gene_id "MSTRG.116269"; transcript_id "MSTRG.116269.170"; exon_number "16";
chr22	StringTie	exon	20995368	20995484	1000	+	.	gene_id "MSTRG.116269"; transcript_id "MSTRG.116269.170"; exon_number "17";
chr22	StringTie	exon	20995746	20995872	1000	+	.	gene_id "MSTRG.116269"; transcript_id "MSTRG.116269.170"; exon_number "18";
chr22	StringTie	exon	20995963	20996112	1000	+	.	gene_id "MSTRG.116269"; transcript_id "MSTRG.116269.170"; exon_number "19";
chr22	StringTie	exon	20996696	20996801	1000	+	.	gene_id "MSTRG.116269"; transcript_id "MSTRG.116269.170"; exon_number "20";
chr22	StringTie	exon	20996886	20996966	1000	+	.	gene_id "MSTRG.116269"; transcript_id "MSTRG.116269.170"; exon_number "21";
chr22	StringTie	exon	20997232	20999105	1000	+	.	gene_id "MSTRG.116269"; transcript_id "MSTRG.116269.170"; exon_number "22";
chr22	StringTie	transcript	20981754	20999090	1000	+	.	gene_id "MSTRG.116269"; transcript_id "MSTRG.116269.171";
chr22	StringTie	exon	20981754	20982571	1000	+	.	gene_id "MSTRG.116269"; transcript_id "MSTRG.116269.171"; exon_number "1";
chr22	StringTie	exon	20983027	20983089	1000	+	.	gene_id "MSTRG.116269"; transcript_id "MSTRG.116269.171"; exon_number "2";
chr22	StringTie	exon	20985841	20985897	1000	+	.	gene_id "MSTRG.116269"; transcript_id "MSTRG.116269.171"; exon_number "3";
chr22	StringTie	exon	20987504	20987583	1000	+	.	gene_id "MSTRG.116269"; transcript_id "MSTRG.116269.171"; exon_number "4";
chr22	StringTie	exon	20988010	20988118	1000	+	.	gene_id "MSTRG.116269"; transcript_id "MSTRG.116269.171"; exon_number "5";
chr22	StringTie	exon	20988789	20988872	1000	+	.	gene_id "MSTRG.116269"; transcript_id "MSTRG.116269.171"; exon_number "6";
chr22	StringTie	exon	20989625	20989682	1000	+	.	gene_id "MSTRG.116269"; transcript_id "MSTRG.116269.171"; exon_number "7";
chr22	StringTie	exon	20990386	20990525	1000	+	.	gene_id "MSTRG.116269"; transcript_id "MSTRG.116269.171"; exon_number "8";
chr22	StringTie	exon	20991628	20991829	1000	+	.	gene_id "MSTRG.116269"; transcript_id "MSTRG.116269.171"; exon_number "9";
chr22	StringTie	exon	20992214	20992369	1000	+	.	gene_id "MSTRG.116269"; transcript_id "MSTRG.116269.171"; exon_number "10";
chr22	StringTie	exon	20992794	20992904	1000	+	.	gene_id "MSTRG.116269"; transcript_id "MSTRG.116269.171"; exon_number "11";
chr22	StringTie	exon	20993662	20993754	1000	+	.	gene_id "MSTRG.116269"; transcript_id "MSTRG.116269.171"; exon_number "12";
chr22	StringTie	exon	20993927	20994019	1000	+	.	gene_id "MSTRG.116269"; transcript_id "MSTRG.116269.171"; exon_number "13";
chr22	StringTie	exon	20994104	20994727	1000	+	.	gene_id "MSTRG.116269"; transcript_id "MSTRG.116269.171"; exon_number "14";
chr22	StringTie	exon	20994870	20995026	1000	+	.	gene_id "MSTRG.116269"; transcript_id "MSTRG.116269.171"; exon_number "15";
chr22	StringTie	exon	20995746	20995872	1000	+	.	gene_id "MSTRG.116269"; transcript_id "MSTRG.116269.171"; exon_number "16";
chr22	StringTie	exon	20995963	20996112	1000	+	.	gene_id "MSTRG.116269"; transcript_id "MSTRG.116269.171"; exon_number "17";
chr22	StringTie	exon	20996696	20996801	1000	+	.	gene_id "MSTRG.116269"; transcript_id "MSTRG.116269.171"; exon_number "18";
chr22	StringTie	exon	20996886	20996966	1000	+	.	gene_id "MSTRG.116269"; transcript_id "MSTRG.116269.171"; exon_number "19";
chr22	StringTie	exon	20997232	20999090	1000	+	.	gene_id "MSTRG.116269"; transcript_id "MSTRG.116269.171"; exon_number "20";
chr22	StringTie	transcript	20981754	20999101	1000	+	.	gene_id "MSTRG.116269"; transcript_id "MSTRG.116269.172";
chr22	StringTie	exon	20981754	20982571	1000	+	.	gene_id "MSTRG.116269"; transcript_id "MSTRG.116269.172"; exon_number "1";
chr22	StringTie	exon	20983027	20983089	1000	+	.	gene_id "MSTRG.116269"; transcript_id "MSTRG.116269.172"; exon_number "2";
chr22	StringTie	exon	20985841	20985897	1000	+	.	gene_id "MSTRG.116269"; transcript_id "MSTRG.116269.172"; exon_number "3";
chr22	StringTie	exon	20987504	20987583	1000	+	.	gene_id "MSTRG.116269"; transcript_id "MSTRG.116269.172"; exon_number "4";
chr22	StringTie	exon	20988010	20988118	1000	+	.	gene_id "MSTRG.116269"; transcript_id "MSTRG.116269.172"; exon_number "5";
chr22	StringTie	exon	20988789	20988872	1000	+	.	gene_id "MSTRG.116269"; transcript_id "MSTRG.116269.172"; exon_number "6";
chr22	StringTie	exon	20989625	20989682	1000	+	.	gene_id "MSTRG.116269"; transcript_id "MSTRG.116269.172"; exon_number "7";
chr22	StringTie	exon	20990386	20990525	1000	+	.	gene_id "MSTRG.116269"; transcript_id "MSTRG.116269.172"; exon_number "8";
chr22	StringTie	exon	20991628	20991829	1000	+	.	gene_id "MSTRG.116269"; transcript_id "MSTRG.116269.172"; exon_number "9";
chr22	StringTie	exon	20992214	20992369	1000	+	.	gene_id "MSTRG.116269"; transcript_id "MSTRG.116269.172"; exon_number "10";
chr22	StringTie	exon	20992794	20992904	1000	+	.	gene_id "MSTRG.116269"; transcript_id "MSTRG.116269.172"; exon_number "11";
chr22	StringTie	exon	20993662	20993754	1000	+	.	gene_id "MSTRG.116269"; transcript_id "MSTRG.116269.172"; exon_number "12";
chr22	StringTie	exon	20993927	20994019	1000	+	.	gene_id "MSTRG.116269"; transcript_id "MSTRG.116269.172"; exon_number "13";
chr22	StringTie	exon	20994107	20994727	1000	+	.	gene_id "MSTRG.116269"; transcript_id "MSTRG.116269.172"; exon_number "14";
chr22	StringTie	exon	20994870	20995026	1000	+	.	gene_id "MSTRG.116269"; transcript_id "MSTRG.116269.172"; exon_number "15";
chr22	StringTie	exon	20995763	20995872	1000	+	.	gene_id "MSTRG.116269"; transcript_id "MSTRG.116269.172"; exon_number "16";
chr22	StringTie	exon	20995963	20996112	1000	+	.	gene_id "MSTRG.116269"; transcript_id "MSTRG.116269.172"; exon_number "17";
chr22	StringTie	exon	20996696	20996801	1000	+	.	gene_id "MSTRG.116269"; transcript_id "MSTRG.116269.172"; exon_number "18";
chr22	StringTie	exon	20996886	20996966	1000	+	.	gene_id "MSTRG.116269"; transcript_id "MSTRG.116269.172"; exon_number "19";
chr22	StringTie	exon	20997232	20999101	1000	+	.	gene_id "MSTRG.116269"; transcript_id "MSTRG.116269.172"; exon_number "20";
chr22	StringTie	transcript	20981754	20999103	1000	+	.	gene_id "MSTRG.116269"; transcript_id "MSTRG.116269.173";
chr22	StringTie	exon	20981754	20982571	1000	+	.	gene_id "MSTRG.116269"; transcript_id "MSTRG.116269.173"; exon_number "1";
chr22	StringTie	exon	20983027	20983089	1000	+	.	gene_id "MSTRG.116269"; transcript_id "MSTRG.116269.173"; exon_number "2";
chr22	StringTie	exon	20985841	20985897	1000	+	.	gene_id "MSTRG.116269"; transcript_id "MSTRG.116269.173"; exon_number "3";
chr22	StringTie	exon	20988010	20988118	1000	+	.	gene_id "MSTRG.116269"; transcript_id "MSTRG.116269.173"; exon_number "4";
chr22	StringTie	exon	20988789	20988872	1000	+	.	gene_id "MSTRG.116269"; transcript_id "MSTRG.116269.173"; exon_number "5";
chr22	StringTie	exon	20989625	20989682	1000	+	.	gene_id "MSTRG.116269"; transcript_id "MSTRG.116269.173"; exon_number "6";
chr22	StringTie	exon	20990386	20990525	1000	+	.	gene_id "MSTRG.116269"; transcript_id "MSTRG.116269.173"; exon_number "7";
chr22	StringTie	exon	20991628	20991829	1000	+	.	gene_id "MSTRG.116269"; transcript_id "MSTRG.116269.173"; exon_number "8";
chr22	StringTie	exon	20992214	20992369	1000	+	.	gene_id "MSTRG.116269"; transcript_id "MSTRG.116269.173"; exon_number "9";
chr22	StringTie	exon	20992794	20992904	1000	+	.	gene_id "MSTRG.116269"; transcript_id "MSTRG.116269.173"; exon_number "10";
chr22	StringTie	exon	20993662	20993754	1000	+	.	gene_id "MSTRG.116269"; transcript_id "MSTRG.116269.173"; exon_number "11";
chr22	StringTie	exon	20993924	20994019	1000	+	.	gene_id "MSTRG.116269"; transcript_id "MSTRG.116269.173"; exon_number "12";
chr22	StringTie	exon	20994104	20994269	1000	+	.	gene_id "MSTRG.116269"; transcript_id "MSTRG.116269.173"; exon_number "13";
chr22	StringTie	exon	20994558	20994727	1000	+	.	gene_id "MSTRG.116269"; transcript_id "MSTRG.116269.173"; exon_number "14";
chr22	StringTie	exon	20994870	20995026	1000	+	.	gene_id "MSTRG.116269"; transcript_id "MSTRG.116269.173"; exon_number "15";
chr22	StringTie	exon	20995368	20995484	1000	+	.	gene_id "MSTRG.116269"; transcript_id "MSTRG.116269.173"; exon_number "16";
chr22	StringTie	exon	20995746	20995872	1000	+	.	gene_id "MSTRG.116269"; transcript_id "MSTRG.116269.173"; exon_number "17";
chr22	StringTie	exon	20995963	20996112	1000	+	.	gene_id "MSTRG.116269"; transcript_id "MSTRG.116269.173"; exon_number "18";
chr22	StringTie	exon	20996696	20996801	1000	+	.	gene_id "MSTRG.116269"; transcript_id "MSTRG.116269.173"; exon_number "19";
chr22	StringTie	exon	20996886	20996966	1000	+	.	gene_id "MSTRG.116269"; transcript_id "MSTRG.116269.173"; exon_number "20";
chr22	StringTie	exon	20997232	20999103	1000	+	.	gene_id "MSTRG.116269"; transcript_id "MSTRG.116269.173"; exon_number "21";
chr22	StringTie	transcript	20981756	20999083	1000	+	.	gene_id "MSTRG.116269"; transcript_id "MSTRG.116269.174";
chr22	StringTie	exon	20981756	20982571	1000	+	.	gene_id "MSTRG.116269"; transcript_id "MSTRG.116269.174"; exon_number "1";
chr22	StringTie	exon	20983027	20983089	1000	+	.	gene_id "MSTRG.116269"; transcript_id "MSTRG.116269.174"; exon_number "2";
chr22	StringTie	exon	20985841	20985897	1000	+	.	gene_id "MSTRG.116269"; transcript_id "MSTRG.116269.174"; exon_number "3";
chr22	StringTie	exon	20987504	20987583	1000	+	.	gene_id "MSTRG.116269"; transcript_id "MSTRG.116269.174"; exon_number "4";
chr22	StringTie	exon	20988010	20988118	1000	+	.	gene_id "MSTRG.116269"; transcript_id "MSTRG.116269.174"; exon_number "5";
chr22	StringTie	exon	20988789	20988872	1000	+	.	gene_id "MSTRG.116269"; transcript_id "MSTRG.116269.174"; exon_number "6";
chr22	StringTie	exon	20989625	20989682	1000	+	.	gene_id "MSTRG.116269"; transcript_id "MSTRG.116269.174"; exon_number "7";
chr22	StringTie	exon	20990386	20990525	1000	+	.	gene_id "MSTRG.116269"; transcript_id "MSTRG.116269.174"; exon_number "8";
chr22	StringTie	exon	20991628	20991829	1000	+	.	gene_id "MSTRG.116269"; transcript_id "MSTRG.116269.174"; exon_number "9";
chr22	StringTie	exon	20992214	20992369	1000	+	.	gene_id "MSTRG.116269"; transcript_id "MSTRG.116269.174"; exon_number "10";
chr22	StringTie	exon	20992794	20992904	1000	+	.	gene_id "MSTRG.116269"; transcript_id "MSTRG.116269.174"; exon_number "11";
chr22	StringTie	exon	20993662	20993754	1000	+	.	gene_id "MSTRG.116269"; transcript_id "MSTRG.116269.174"; exon_number "12";
chr22	StringTie	exon	20993924	20994019	1000	+	.	gene_id "MSTRG.116269"; transcript_id "MSTRG.116269.174"; exon_number "13";
chr22	StringTie	exon	20994104	20994727	1000	+	.	gene_id "MSTRG.116269"; transcript_id "MSTRG.116269.174"; exon_number "14";
chr22	StringTie	exon	20994870	20995026	1000	+	.	gene_id "MSTRG.116269"; transcript_id "MSTRG.116269.174"; exon_number "15";
chr22	StringTie	exon	20995386	20995484	1000	+	.	gene_id "MSTRG.116269"; transcript_id "MSTRG.116269.174"; exon_number "16";
chr22	StringTie	exon	20995746	20995872	1000	+	.	gene_id "MSTRG.116269"; transcript_id "MSTRG.116269.174"; exon_number "17";
chr22	StringTie	exon	20995963	20996112	1000	+	.	gene_id "MSTRG.116269"; transcript_id "MSTRG.116269.174"; exon_number "18";
chr22	StringTie	exon	20996696	20996801	1000	+	.	gene_id "MSTRG.116269"; transcript_id "MSTRG.116269.174"; exon_number "19";
chr22	StringTie	exon	20996886	20996966	1000	+	.	gene_id "MSTRG.116269"; transcript_id "MSTRG.116269.174"; exon_number "20";
chr22	StringTie	exon	20997232	20999083	1000	+	.	gene_id "MSTRG.116269"; transcript_id "MSTRG.116269.174"; exon_number "21";
chr22	StringTie	transcript	20981757	20999097	1000	+	.	gene_id "MSTRG.116269"; transcript_id "MSTRG.116269.175";
chr22	StringTie	exon	20981757	20982571	1000	+	.	gene_id "MSTRG.116269"; transcript_id "MSTRG.116269.175"; exon_number "1";
chr22	StringTie	exon	20983027	20983089	1000	+	.	gene_id "MSTRG.116269"; transcript_id "MSTRG.116269.175"; exon_number "2";
chr22	StringTie	exon	20985841	20985897	1000	+	.	gene_id "MSTRG.116269"; transcript_id "MSTRG.116269.175"; exon_number "3";
chr22	StringTie	exon	20987504	20987583	1000	+	.	gene_id "MSTRG.116269"; transcript_id "MSTRG.116269.175"; exon_number "4";
chr22	StringTie	exon	20988010	20988118	1000	+	.	gene_id "MSTRG.116269"; transcript_id "MSTRG.116269.175"; exon_number "5";
chr22	StringTie	exon	20988789	20988872	1000	+	.	gene_id "MSTRG.116269"; transcript_id "MSTRG.116269.175"; exon_number "6";
chr22	StringTie	exon	20989625	20989682	1000	+	.	gene_id "MSTRG.116269"; transcript_id "MSTRG.116269.175"; exon_number "7";
chr22	StringTie	exon	20990386	20990525	1000	+	.	gene_id "MSTRG.116269"; transcript_id "MSTRG.116269.175"; exon_number "8";
chr22	StringTie	exon	20991628	20991829	1000	+	.	gene_id "MSTRG.116269"; transcript_id "MSTRG.116269.175"; exon_number "9";
chr22	StringTie	exon	20992214	20992369	1000	+	.	gene_id "MSTRG.116269"; transcript_id "MSTRG.116269.175"; exon_number "10";
chr22	StringTie	exon	20992794	20992904	1000	+	.	gene_id "MSTRG.116269"; transcript_id "MSTRG.116269.175"; exon_number "11";
chr22	StringTie	exon	20993662	20993754	1000	+	.	gene_id "MSTRG.116269"; transcript_id "MSTRG.116269.175"; exon_number "12";
chr22	StringTie	exon	20993924	20994019	1000	+	.	gene_id "MSTRG.116269"; transcript_id "MSTRG.116269.175"; exon_number "13";
chr22	StringTie	exon	20994104	20994727	1000	+	.	gene_id "MSTRG.116269"; transcript_id "MSTRG.116269.175"; exon_number "14";
chr22	StringTie	exon	20994915	20995026	1000	+	.	gene_id "MSTRG.116269"; transcript_id "MSTRG.116269.175"; exon_number "15";
chr22	StringTie	exon	20995746	20995872	1000	+	.	gene_id "MSTRG.116269"; transcript_id "MSTRG.116269.175"; exon_number "16";
chr22	StringTie	exon	20995963	20996112	1000	+	.	gene_id "MSTRG.116269"; transcript_id "MSTRG.116269.175"; exon_number "17";
chr22	StringTie	exon	20996696	20996801	1000	+	.	gene_id "MSTRG.116269"; transcript_id "MSTRG.116269.175"; exon_number "18";
chr22	StringTie	exon	20996886	20996966	1000	+	.	gene_id "MSTRG.116269"; transcript_id "MSTRG.116269.175"; exon_number "19";
chr22	StringTie	exon	20997232	20999097	1000	+	.	gene_id "MSTRG.116269"; transcript_id "MSTRG.116269.175"; exon_number "20";
chr22	StringTie	transcript	20981757	20999097	1000	+	.	gene_id "MSTRG.116269"; transcript_id "MSTRG.116269.176";
chr22	StringTie	exon	20981757	20982571	1000	+	.	gene_id "MSTRG.116269"; transcript_id "MSTRG.116269.176"; exon_number "1";
chr22	StringTie	exon	20983027	20983089	1000	+	.	gene_id "MSTRG.116269"; transcript_id "MSTRG.116269.176"; exon_number "2";
chr22	StringTie	exon	20985841	20985897	1000	+	.	gene_id "MSTRG.116269"; transcript_id "MSTRG.116269.176"; exon_number "3";
chr22	StringTie	exon	20987504	20987583	1000	+	.	gene_id "MSTRG.116269"; transcript_id "MSTRG.116269.176"; exon_number "4";
chr22	StringTie	exon	20988010	20988118	1000	+	.	gene_id "MSTRG.116269"; transcript_id "MSTRG.116269.176"; exon_number "5";
chr22	StringTie	exon	20988789	20988872	1000	+	.	gene_id "MSTRG.116269"; transcript_id "MSTRG.116269.176"; exon_number "6";
chr22	StringTie	exon	20989625	20989682	1000	+	.	gene_id "MSTRG.116269"; transcript_id "MSTRG.116269.176"; exon_number "7";
chr22	StringTie	exon	20990386	20990525	1000	+	.	gene_id "MSTRG.116269"; transcript_id "MSTRG.116269.176"; exon_number "8";
chr22	StringTie	exon	20991628	20991829	1000	+	.	gene_id "MSTRG.116269"; transcript_id "MSTRG.116269.176"; exon_number "9";
chr22	StringTie	exon	20992214	20992369	1000	+	.	gene_id "MSTRG.116269"; transcript_id "MSTRG.116269.176"; exon_number "10";
chr22	StringTie	exon	20992794	20992904	1000	+	.	gene_id "MSTRG.116269"; transcript_id "MSTRG.116269.176"; exon_number "11";
chr22	StringTie	exon	20993662	20993754	1000	+	.	gene_id "MSTRG.116269"; transcript_id "MSTRG.116269.176"; exon_number "12";
chr22	StringTie	exon	20993924	20994019	1000	+	.	gene_id "MSTRG.116269"; transcript_id "MSTRG.116269.176"; exon_number "13";
chr22	StringTie	exon	20994104	20994269	1000	+	.	gene_id "MSTRG.116269"; transcript_id "MSTRG.116269.176"; exon_number "14";
chr22	StringTie	exon	20994558	20994727	1000	+	.	gene_id "MSTRG.116269"; transcript_id "MSTRG.116269.176"; exon_number "15";
chr22	StringTie	exon	20994915	20995026	1000	+	.	gene_id "MSTRG.116269"; transcript_id "MSTRG.116269.176"; exon_number "16";
chr22	StringTie	exon	20995746	20995872	1000	+	.	gene_id "MSTRG.116269"; transcript_id "MSTRG.116269.176"; exon_number "17";
chr22	StringTie	exon	20995963	20996112	1000	+	.	gene_id "MSTRG.116269"; transcript_id "MSTRG.116269.176"; exon_number "18";
chr22	StringTie	exon	20996696	20996801	1000	+	.	gene_id "MSTRG.116269"; transcript_id "MSTRG.116269.176"; exon_number "19";
chr22	StringTie	exon	20996886	20996966	1000	+	.	gene_id "MSTRG.116269"; transcript_id "MSTRG.116269.176"; exon_number "20";
chr22	StringTie	exon	20997232	20999097	1000	+	.	gene_id "MSTRG.116269"; transcript_id "MSTRG.116269.176"; exon_number "21";
chr22	StringTie	transcript	20981757	20999094	1000	+	.	gene_id "MSTRG.116269"; transcript_id "MSTRG.116269.177";
chr22	StringTie	exon	20981757	20982571	1000	+	.	gene_id "MSTRG.116269"; transcript_id "MSTRG.116269.177"; exon_number "1";
chr22	StringTie	exon	20983027	20983089	1000	+	.	gene_id "MSTRG.116269"; transcript_id "MSTRG.116269.177"; exon_number "2";
chr22	StringTie	exon	20985841	20985897	1000	+	.	gene_id "MSTRG.116269"; transcript_id "MSTRG.116269.177"; exon_number "3";
chr22	StringTie	exon	20987504	20987583	1000	+	.	gene_id "MSTRG.116269"; transcript_id "MSTRG.116269.177"; exon_number "4";
chr22	StringTie	exon	20988010	20988118	1000	+	.	gene_id "MSTRG.116269"; transcript_id "MSTRG.116269.177"; exon_number "5";
chr22	StringTie	exon	20988789	20988872	1000	+	.	gene_id "MSTRG.116269"; transcript_id "MSTRG.116269.177"; exon_number "6";
chr22	StringTie	exon	20989625	20989682	1000	+	.	gene_id "MSTRG.116269"; transcript_id "MSTRG.116269.177"; exon_number "7";
chr22	StringTie	exon	20990386	20990525	1000	+	.	gene_id "MSTRG.116269"; transcript_id "MSTRG.116269.177"; exon_number "8";
chr22	StringTie	exon	20991628	20991829	1000	+	.	gene_id "MSTRG.116269"; transcript_id "MSTRG.116269.177"; exon_number "9";
chr22	StringTie	exon	20992214	20992369	1000	+	.	gene_id "MSTRG.116269"; transcript_id "MSTRG.116269.177"; exon_number "10";
chr22	StringTie	exon	20992794	20992904	1000	+	.	gene_id "MSTRG.116269"; transcript_id "MSTRG.116269.177"; exon_number "11";
chr22	StringTie	exon	20993662	20993754	1000	+	.	gene_id "MSTRG.116269"; transcript_id "MSTRG.116269.177"; exon_number "12";
chr22	StringTie	exon	20993924	20994019	1000	+	.	gene_id "MSTRG.116269"; transcript_id "MSTRG.116269.177"; exon_number "13";
chr22	StringTie	exon	20994104	20994269	1000	+	.	gene_id "MSTRG.116269"; transcript_id "MSTRG.116269.177"; exon_number "14";
chr22	StringTie	exon	20994635	20994727	1000	+	.	gene_id "MSTRG.116269"; transcript_id "MSTRG.116269.177"; exon_number "15";
chr22	StringTie	exon	20994870	20995026	1000	+	.	gene_id "MSTRG.116269"; transcript_id "MSTRG.116269.177"; exon_number "16";
chr22	StringTie	exon	20995368	20995484	1000	+	.	gene_id "MSTRG.116269"; transcript_id "MSTRG.116269.177"; exon_number "17";
chr22	StringTie	exon	20995746	20995872	1000	+	.	gene_id "MSTRG.116269"; transcript_id "MSTRG.116269.177"; exon_number "18";
chr22	StringTie	exon	20995963	20996112	1000	+	.	gene_id "MSTRG.116269"; transcript_id "MSTRG.116269.177"; exon_number "19";
chr22	StringTie	exon	20996696	20996801	1000	+	.	gene_id "MSTRG.116269"; transcript_id "MSTRG.116269.177"; exon_number "20";
chr22	StringTie	exon	20996886	20996966	1000	+	.	gene_id "MSTRG.116269"; transcript_id "MSTRG.116269.177"; exon_number "21";
chr22	StringTie	exon	20997232	20999094	1000	+	.	gene_id "MSTRG.116269"; transcript_id "MSTRG.116269.177"; exon_number "22";
chr22	StringTie	transcript	20981758	20999085	1000	+	.	gene_id "MSTRG.116269"; transcript_id "MSTRG.116269.178";
chr22	StringTie	exon	20981758	20982571	1000	+	.	gene_id "MSTRG.116269"; transcript_id "MSTRG.116269.178"; exon_number "1";
chr22	StringTie	exon	20983027	20983089	1000	+	.	gene_id "MSTRG.116269"; transcript_id "MSTRG.116269.178"; exon_number "2";
chr22	StringTie	exon	20985845	20985897	1000	+	.	gene_id "MSTRG.116269"; transcript_id "MSTRG.116269.178"; exon_number "3";
chr22	StringTie	exon	20987504	20987583	1000	+	.	gene_id "MSTRG.116269"; transcript_id "MSTRG.116269.178"; exon_number "4";
chr22	StringTie	exon	20988010	20988118	1000	+	.	gene_id "MSTRG.116269"; transcript_id "MSTRG.116269.178"; exon_number "5";
chr22	StringTie	exon	20988789	20988872	1000	+	.	gene_id "MSTRG.116269"; transcript_id "MSTRG.116269.178"; exon_number "6";
chr22	StringTie	exon	20989625	20989682	1000	+	.	gene_id "MSTRG.116269"; transcript_id "MSTRG.116269.178"; exon_number "7";
chr22	StringTie	exon	20990386	20990525	1000	+	.	gene_id "MSTRG.116269"; transcript_id "MSTRG.116269.178"; exon_number "8";
chr22	StringTie	exon	20991628	20991829	1000	+	.	gene_id "MSTRG.116269"; transcript_id "MSTRG.116269.178"; exon_number "9";
chr22	StringTie	exon	20992214	20992369	1000	+	.	gene_id "MSTRG.116269"; transcript_id "MSTRG.116269.178"; exon_number "10";
chr22	StringTie	exon	20992794	20992897	1000	+	.	gene_id "MSTRG.116269"; transcript_id "MSTRG.116269.178"; exon_number "11";
chr22	StringTie	exon	20993662	20993754	1000	+	.	gene_id "MSTRG.116269"; transcript_id "MSTRG.116269.178"; exon_number "12";
chr22	StringTie	exon	20993924	20994019	1000	+	.	gene_id "MSTRG.116269"; transcript_id "MSTRG.116269.178"; exon_number "13";
chr22	StringTie	exon	20994104	20994727	1000	+	.	gene_id "MSTRG.116269"; transcript_id "MSTRG.116269.178"; exon_number "14";
chr22	StringTie	exon	20994870	20995484	1000	+	.	gene_id "MSTRG.116269"; transcript_id "MSTRG.116269.178"; exon_number "15";
chr22	StringTie	exon	20995746	20995872	1000	+	.	gene_id "MSTRG.116269"; transcript_id "MSTRG.116269.178"; exon_number "16";
chr22	StringTie	exon	20995963	20996112	1000	+	.	gene_id "MSTRG.116269"; transcript_id "MSTRG.116269.178"; exon_number "17";
chr22	StringTie	exon	20996696	20996801	1000	+	.	gene_id "MSTRG.116269"; transcript_id "MSTRG.116269.178"; exon_number "18";
chr22	StringTie	exon	20996886	20996966	1000	+	.	gene_id "MSTRG.116269"; transcript_id "MSTRG.116269.178"; exon_number "19";
chr22	StringTie	exon	20997232	20999085	1000	+	.	gene_id "MSTRG.116269"; transcript_id "MSTRG.116269.178"; exon_number "20";
chr22	StringTie	transcript	20981759	20999106	1000	+	.	gene_id "MSTRG.116269"; transcript_id "MSTRG.116269.179";
chr22	StringTie	exon	20981759	20982571	1000	+	.	gene_id "MSTRG.116269"; transcript_id "MSTRG.116269.179"; exon_number "1";
chr22	StringTie	exon	20983027	20983089	1000	+	.	gene_id "MSTRG.116269"; transcript_id "MSTRG.116269.179"; exon_number "2";
chr22	StringTie	exon	20985841	20985897	1000	+	.	gene_id "MSTRG.116269"; transcript_id "MSTRG.116269.179"; exon_number "3";
chr22	StringTie	exon	20987504	20987583	1000	+	.	gene_id "MSTRG.116269"; transcript_id "MSTRG.116269.179"; exon_number "4";
chr22	StringTie	exon	20988010	20988118	1000	+	.	gene_id "MSTRG.116269"; transcript_id "MSTRG.116269.179"; exon_number "5";
chr22	StringTie	exon	20988789	20988872	1000	+	.	gene_id "MSTRG.116269"; transcript_id "MSTRG.116269.179"; exon_number "6";
chr22	StringTie	exon	20989625	20989682	1000	+	.	gene_id "MSTRG.116269"; transcript_id "MSTRG.116269.179"; exon_number "7";
chr22	StringTie	exon	20990386	20990969	1000	+	.	gene_id "MSTRG.116269"; transcript_id "MSTRG.116269.179"; exon_number "8";
chr22	StringTie	exon	20991628	20991829	1000	+	.	gene_id "MSTRG.116269"; transcript_id "MSTRG.116269.179"; exon_number "9";
chr22	StringTie	exon	20992214	20992369	1000	+	.	gene_id "MSTRG.116269"; transcript_id "MSTRG.116269.179"; exon_number "10";
chr22	StringTie	exon	20992794	20992904	1000	+	.	gene_id "MSTRG.116269"; transcript_id "MSTRG.116269.179"; exon_number "11";
chr22	StringTie	exon	20993662	20993754	1000	+	.	gene_id "MSTRG.116269"; transcript_id "MSTRG.116269.179"; exon_number "12";
chr22	StringTie	exon	20993924	20994019	1000	+	.	gene_id "MSTRG.116269"; transcript_id "MSTRG.116269.179"; exon_number "13";
chr22	StringTie	exon	20994104	20994727	1000	+	.	gene_id "MSTRG.116269"; transcript_id "MSTRG.116269.179"; exon_number "14";
chr22	StringTie	exon	20994870	20995872	1000	+	.	gene_id "MSTRG.116269"; transcript_id "MSTRG.116269.179"; exon_number "15";
chr22	StringTie	exon	20995963	20996112	1000	+	.	gene_id "MSTRG.116269"; transcript_id "MSTRG.116269.179"; exon_number "16";
chr22	StringTie	exon	20996696	20996801	1000	+	.	gene_id "MSTRG.116269"; transcript_id "MSTRG.116269.179"; exon_number "17";
chr22	StringTie	exon	20996886	20996966	1000	+	.	gene_id "MSTRG.116269"; transcript_id "MSTRG.116269.179"; exon_number "18";
chr22	StringTie	exon	20997232	20999106	1000	+	.	gene_id "MSTRG.116269"; transcript_id "MSTRG.116269.179"; exon_number "19";
chr22	StringTie	transcript	20917374	20954751	1000	+	.	gene_id "MSTRG.116269"; transcript_id "MSTRG.116269.18";
chr22	StringTie	exon	20917374	20917615	1000	+	.	gene_id "MSTRG.116269"; transcript_id "MSTRG.116269.18"; exon_number "1";
chr22	StringTie	exon	20917764	20918245	1000	+	.	gene_id "MSTRG.116269"; transcript_id "MSTRG.116269.18"; exon_number "2";
chr22	StringTie	exon	20933779	20934244	1000	+	.	gene_id "MSTRG.116269"; transcript_id "MSTRG.116269.18"; exon_number "3";
chr22	StringTie	exon	20949711	20954751	1000	+	.	gene_id "MSTRG.116269"; transcript_id "MSTRG.116269.18"; exon_number "4";
chr22	StringTie	transcript	20981759	20999091	1000	+	.	gene_id "MSTRG.116269"; transcript_id "MSTRG.116269.180";
chr22	StringTie	exon	20981759	20982571	1000	+	.	gene_id "MSTRG.116269"; transcript_id "MSTRG.116269.180"; exon_number "1";
chr22	StringTie	exon	20983027	20983089	1000	+	.	gene_id "MSTRG.116269"; transcript_id "MSTRG.116269.180"; exon_number "2";
chr22	StringTie	exon	20985841	20985897	1000	+	.	gene_id "MSTRG.116269"; transcript_id "MSTRG.116269.180"; exon_number "3";
chr22	StringTie	exon	20988010	20988118	1000	+	.	gene_id "MSTRG.116269"; transcript_id "MSTRG.116269.180"; exon_number "4";
chr22	StringTie	exon	20988789	20988872	1000	+	.	gene_id "MSTRG.116269"; transcript_id "MSTRG.116269.180"; exon_number "5";
chr22	StringTie	exon	20989625	20989682	1000	+	.	gene_id "MSTRG.116269"; transcript_id "MSTRG.116269.180"; exon_number "6";
chr22	StringTie	exon	20990386	20990525	1000	+	.	gene_id "MSTRG.116269"; transcript_id "MSTRG.116269.180"; exon_number "7";
chr22	StringTie	exon	20991628	20991829	1000	+	.	gene_id "MSTRG.116269"; transcript_id "MSTRG.116269.180"; exon_number "8";
chr22	StringTie	exon	20992214	20992369	1000	+	.	gene_id "MSTRG.116269"; transcript_id "MSTRG.116269.180"; exon_number "9";
chr22	StringTie	exon	20992794	20992904	1000	+	.	gene_id "MSTRG.116269"; transcript_id "MSTRG.116269.180"; exon_number "10";
chr22	StringTie	exon	20993662	20993754	1000	+	.	gene_id "MSTRG.116269"; transcript_id "MSTRG.116269.180"; exon_number "11";
chr22	StringTie	exon	20993924	20994019	1000	+	.	gene_id "MSTRG.116269"; transcript_id "MSTRG.116269.180"; exon_number "12";
chr22	StringTie	exon	20994107	20994269	1000	+	.	gene_id "MSTRG.116269"; transcript_id "MSTRG.116269.180"; exon_number "13";
chr22	StringTie	exon	20994558	20994727	1000	+	.	gene_id "MSTRG.116269"; transcript_id "MSTRG.116269.180"; exon_number "14";
chr22	StringTie	exon	20994870	20995026	1000	+	.	gene_id "MSTRG.116269"; transcript_id "MSTRG.116269.180"; exon_number "15";
chr22	StringTie	exon	20995368	20995484	1000	+	.	gene_id "MSTRG.116269"; transcript_id "MSTRG.116269.180"; exon_number "16";
chr22	StringTie	exon	20995746	20995872	1000	+	.	gene_id "MSTRG.116269"; transcript_id "MSTRG.116269.180"; exon_number "17";
chr22	StringTie	exon	20995963	20996112	1000	+	.	gene_id "MSTRG.116269"; transcript_id "MSTRG.116269.180"; exon_number "18";
chr22	StringTie	exon	20996696	20996801	1000	+	.	gene_id "MSTRG.116269"; transcript_id "MSTRG.116269.180"; exon_number "19";
chr22	StringTie	exon	20996886	20996966	1000	+	.	gene_id "MSTRG.116269"; transcript_id "MSTRG.116269.180"; exon_number "20";
chr22	StringTie	exon	20997232	20999091	1000	+	.	gene_id "MSTRG.116269"; transcript_id "MSTRG.116269.180"; exon_number "21";
chr22	StringTie	transcript	20981760	20999058	1000	+	.	gene_id "MSTRG.116269"; transcript_id "MSTRG.116269.181";
chr22	StringTie	exon	20981760	20982571	1000	+	.	gene_id "MSTRG.116269"; transcript_id "MSTRG.116269.181"; exon_number "1";
chr22	StringTie	exon	20983027	20983089	1000	+	.	gene_id "MSTRG.116269"; transcript_id "MSTRG.116269.181"; exon_number "2";
chr22	StringTie	exon	20985841	20985897	1000	+	.	gene_id "MSTRG.116269"; transcript_id "MSTRG.116269.181"; exon_number "3";
chr22	StringTie	exon	20987504	20987583	1000	+	.	gene_id "MSTRG.116269"; transcript_id "MSTRG.116269.181"; exon_number "4";
chr22	StringTie	exon	20988010	20988118	1000	+	.	gene_id "MSTRG.116269"; transcript_id "MSTRG.116269.181"; exon_number "5";
chr22	StringTie	exon	20988789	20988872	1000	+	.	gene_id "MSTRG.116269"; transcript_id "MSTRG.116269.181"; exon_number "6";
chr22	StringTie	exon	20989625	20989682	1000	+	.	gene_id "MSTRG.116269"; transcript_id "MSTRG.116269.181"; exon_number "7";
chr22	StringTie	exon	20990386	20990969	1000	+	.	gene_id "MSTRG.116269"; transcript_id "MSTRG.116269.181"; exon_number "8";
chr22	StringTie	exon	20991628	20991829	1000	+	.	gene_id "MSTRG.116269"; transcript_id "MSTRG.116269.181"; exon_number "9";
chr22	StringTie	exon	20992214	20992369	1000	+	.	gene_id "MSTRG.116269"; transcript_id "MSTRG.116269.181"; exon_number "10";
chr22	StringTie	exon	20992794	20992904	1000	+	.	gene_id "MSTRG.116269"; transcript_id "MSTRG.116269.181"; exon_number "11";
chr22	StringTie	exon	20993662	20993754	1000	+	.	gene_id "MSTRG.116269"; transcript_id "MSTRG.116269.181"; exon_number "12";
chr22	StringTie	exon	20993924	20994019	1000	+	.	gene_id "MSTRG.116269"; transcript_id "MSTRG.116269.181"; exon_number "13";
chr22	StringTie	exon	20994104	20994269	1000	+	.	gene_id "MSTRG.116269"; transcript_id "MSTRG.116269.181"; exon_number "14";
chr22	StringTie	exon	20994558	20994727	1000	+	.	gene_id "MSTRG.116269"; transcript_id "MSTRG.116269.181"; exon_number "15";
chr22	StringTie	exon	20994870	20995026	1000	+	.	gene_id "MSTRG.116269"; transcript_id "MSTRG.116269.181"; exon_number "16";
chr22	StringTie	exon	20995746	20995872	1000	+	.	gene_id "MSTRG.116269"; transcript_id "MSTRG.116269.181"; exon_number "17";
chr22	StringTie	exon	20995963	20996112	1000	+	.	gene_id "MSTRG.116269"; transcript_id "MSTRG.116269.181"; exon_number "18";
chr22	StringTie	exon	20996696	20996801	1000	+	.	gene_id "MSTRG.116269"; transcript_id "MSTRG.116269.181"; exon_number "19";
chr22	StringTie	exon	20996886	20996966	1000	+	.	gene_id "MSTRG.116269"; transcript_id "MSTRG.116269.181"; exon_number "20";
chr22	StringTie	exon	20997232	20999058	1000	+	.	gene_id "MSTRG.116269"; transcript_id "MSTRG.116269.181"; exon_number "21";
chr22	StringTie	transcript	20981762	20999106	1000	+	.	gene_id "MSTRG.116269"; transcript_id "MSTRG.116269.182";
chr22	StringTie	exon	20981762	20982576	1000	+	.	gene_id "MSTRG.116269"; transcript_id "MSTRG.116269.182"; exon_number "1";
chr22	StringTie	exon	20983027	20983089	1000	+	.	gene_id "MSTRG.116269"; transcript_id "MSTRG.116269.182"; exon_number "2";
chr22	StringTie	exon	20985841	20985897	1000	+	.	gene_id "MSTRG.116269"; transcript_id "MSTRG.116269.182"; exon_number "3";
chr22	StringTie	exon	20987504	20987583	1000	+	.	gene_id "MSTRG.116269"; transcript_id "MSTRG.116269.182"; exon_number "4";
chr22	StringTie	exon	20988010	20988118	1000	+	.	gene_id "MSTRG.116269"; transcript_id "MSTRG.116269.182"; exon_number "5";
chr22	StringTie	exon	20988789	20988872	1000	+	.	gene_id "MSTRG.116269"; transcript_id "MSTRG.116269.182"; exon_number "6";
chr22	StringTie	exon	20989625	20989682	1000	+	.	gene_id "MSTRG.116269"; transcript_id "MSTRG.116269.182"; exon_number "7";
chr22	StringTie	exon	20990386	20991829	1000	+	.	gene_id "MSTRG.116269"; transcript_id "MSTRG.116269.182"; exon_number "8";
chr22	StringTie	exon	20992214	20992369	1000	+	.	gene_id "MSTRG.116269"; transcript_id "MSTRG.116269.182"; exon_number "9";
chr22	StringTie	exon	20992794	20992904	1000	+	.	gene_id "MSTRG.116269"; transcript_id "MSTRG.116269.182"; exon_number "10";
chr22	StringTie	exon	20993662	20993754	1000	+	.	gene_id "MSTRG.116269"; transcript_id "MSTRG.116269.182"; exon_number "11";
chr22	StringTie	exon	20993924	20994019	1000	+	.	gene_id "MSTRG.116269"; transcript_id "MSTRG.116269.182"; exon_number "12";
chr22	StringTie	exon	20994104	20994727	1000	+	.	gene_id "MSTRG.116269"; transcript_id "MSTRG.116269.182"; exon_number "13";
chr22	StringTie	exon	20994870	20995026	1000	+	.	gene_id "MSTRG.116269"; transcript_id "MSTRG.116269.182"; exon_number "14";
chr22	StringTie	exon	20995746	20995872	1000	+	.	gene_id "MSTRG.116269"; transcript_id "MSTRG.116269.182"; exon_number "15";
chr22	StringTie	exon	20995963	20996112	1000	+	.	gene_id "MSTRG.116269"; transcript_id "MSTRG.116269.182"; exon_number "16";
chr22	StringTie	exon	20996696	20996801	1000	+	.	gene_id "MSTRG.116269"; transcript_id "MSTRG.116269.182"; exon_number "17";
chr22	StringTie	exon	20996886	20996966	1000	+	.	gene_id "MSTRG.116269"; transcript_id "MSTRG.116269.182"; exon_number "18";
chr22	StringTie	exon	20997232	20999106	1000	+	.	gene_id "MSTRG.116269"; transcript_id "MSTRG.116269.182"; exon_number "19";
chr22	StringTie	transcript	20981764	20999042	1000	+	.	gene_id "MSTRG.116269"; transcript_id "MSTRG.116269.183";
chr22	StringTie	exon	20981764	20982571	1000	+	.	gene_id "MSTRG.116269"; transcript_id "MSTRG.116269.183"; exon_number "1";
chr22	StringTie	exon	20983027	20983089	1000	+	.	gene_id "MSTRG.116269"; transcript_id "MSTRG.116269.183"; exon_number "2";
chr22	StringTie	exon	20985841	20985897	1000	+	.	gene_id "MSTRG.116269"; transcript_id "MSTRG.116269.183"; exon_number "3";
chr22	StringTie	exon	20987504	20987583	1000	+	.	gene_id "MSTRG.116269"; transcript_id "MSTRG.116269.183"; exon_number "4";
chr22	StringTie	exon	20988010	20988118	1000	+	.	gene_id "MSTRG.116269"; transcript_id "MSTRG.116269.183"; exon_number "5";
chr22	StringTie	exon	20988789	20988872	1000	+	.	gene_id "MSTRG.116269"; transcript_id "MSTRG.116269.183"; exon_number "6";
chr22	StringTie	exon	20989625	20989682	1000	+	.	gene_id "MSTRG.116269"; transcript_id "MSTRG.116269.183"; exon_number "7";
chr22	StringTie	exon	20990386	20990525	1000	+	.	gene_id "MSTRG.116269"; transcript_id "MSTRG.116269.183"; exon_number "8";
chr22	StringTie	exon	20991628	20991829	1000	+	.	gene_id "MSTRG.116269"; transcript_id "MSTRG.116269.183"; exon_number "9";
chr22	StringTie	exon	20992214	20992369	1000	+	.	gene_id "MSTRG.116269"; transcript_id "MSTRG.116269.183"; exon_number "10";
chr22	StringTie	exon	20992794	20992897	1000	+	.	gene_id "MSTRG.116269"; transcript_id "MSTRG.116269.183"; exon_number "11";
chr22	StringTie	exon	20993662	20993754	1000	+	.	gene_id "MSTRG.116269"; transcript_id "MSTRG.116269.183"; exon_number "12";
chr22	StringTie	exon	20993924	20994019	1000	+	.	gene_id "MSTRG.116269"; transcript_id "MSTRG.116269.183"; exon_number "13";
chr22	StringTie	exon	20994104	20994727	1000	+	.	gene_id "MSTRG.116269"; transcript_id "MSTRG.116269.183"; exon_number "14";
chr22	StringTie	exon	20994870	20995026	1000	+	.	gene_id "MSTRG.116269"; transcript_id "MSTRG.116269.183"; exon_number "15";
chr22	StringTie	exon	20995746	20995872	1000	+	.	gene_id "MSTRG.116269"; transcript_id "MSTRG.116269.183"; exon_number "16";
chr22	StringTie	exon	20995963	20996112	1000	+	.	gene_id "MSTRG.116269"; transcript_id "MSTRG.116269.183"; exon_number "17";
chr22	StringTie	exon	20996696	20996966	1000	+	.	gene_id "MSTRG.116269"; transcript_id "MSTRG.116269.183"; exon_number "18";
chr22	StringTie	exon	20997232	20999042	1000	+	.	gene_id "MSTRG.116269"; transcript_id "MSTRG.116269.183"; exon_number "19";
chr22	StringTie	transcript	20981764	20999084	1000	+	.	gene_id "MSTRG.116269"; transcript_id "MSTRG.116269.184";
chr22	StringTie	exon	20981764	20982571	1000	+	.	gene_id "MSTRG.116269"; transcript_id "MSTRG.116269.184"; exon_number "1";
chr22	StringTie	exon	20983027	20983089	1000	+	.	gene_id "MSTRG.116269"; transcript_id "MSTRG.116269.184"; exon_number "2";
chr22	StringTie	exon	20985841	20985897	1000	+	.	gene_id "MSTRG.116269"; transcript_id "MSTRG.116269.184"; exon_number "3";
chr22	StringTie	exon	20987504	20987583	1000	+	.	gene_id "MSTRG.116269"; transcript_id "MSTRG.116269.184"; exon_number "4";
chr22	StringTie	exon	20988010	20988118	1000	+	.	gene_id "MSTRG.116269"; transcript_id "MSTRG.116269.184"; exon_number "5";
chr22	StringTie	exon	20988789	20988872	1000	+	.	gene_id "MSTRG.116269"; transcript_id "MSTRG.116269.184"; exon_number "6";
chr22	StringTie	exon	20989625	20989682	1000	+	.	gene_id "MSTRG.116269"; transcript_id "MSTRG.116269.184"; exon_number "7";
chr22	StringTie	exon	20990386	20990525	1000	+	.	gene_id "MSTRG.116269"; transcript_id "MSTRG.116269.184"; exon_number "8";
chr22	StringTie	exon	20991628	20991829	1000	+	.	gene_id "MSTRG.116269"; transcript_id "MSTRG.116269.184"; exon_number "9";
chr22	StringTie	exon	20992214	20992369	1000	+	.	gene_id "MSTRG.116269"; transcript_id "MSTRG.116269.184"; exon_number "10";
chr22	StringTie	exon	20992794	20992904	1000	+	.	gene_id "MSTRG.116269"; transcript_id "MSTRG.116269.184"; exon_number "11";
chr22	StringTie	exon	20993662	20993754	1000	+	.	gene_id "MSTRG.116269"; transcript_id "MSTRG.116269.184"; exon_number "12";
chr22	StringTie	exon	20993924	20994019	1000	+	.	gene_id "MSTRG.116269"; transcript_id "MSTRG.116269.184"; exon_number "13";
chr22	StringTie	exon	20994104	20994269	1000	+	.	gene_id "MSTRG.116269"; transcript_id "MSTRG.116269.184"; exon_number "14";
chr22	StringTie	exon	20994617	20994727	1000	+	.	gene_id "MSTRG.116269"; transcript_id "MSTRG.116269.184"; exon_number "15";
chr22	StringTie	exon	20994870	20995026	1000	+	.	gene_id "MSTRG.116269"; transcript_id "MSTRG.116269.184"; exon_number "16";
chr22	StringTie	exon	20995746	20995872	1000	+	.	gene_id "MSTRG.116269"; transcript_id "MSTRG.116269.184"; exon_number "17";
chr22	StringTie	exon	20995963	20996112	1000	+	.	gene_id "MSTRG.116269"; transcript_id "MSTRG.116269.184"; exon_number "18";
chr22	StringTie	exon	20996696	20996801	1000	+	.	gene_id "MSTRG.116269"; transcript_id "MSTRG.116269.184"; exon_number "19";
chr22	StringTie	exon	20996886	20996966	1000	+	.	gene_id "MSTRG.116269"; transcript_id "MSTRG.116269.184"; exon_number "20";
chr22	StringTie	exon	20997232	20999084	1000	+	.	gene_id "MSTRG.116269"; transcript_id "MSTRG.116269.184"; exon_number "21";
chr22	StringTie	transcript	20981764	20999032	1000	+	.	gene_id "MSTRG.116269"; transcript_id "MSTRG.116269.185";
chr22	StringTie	exon	20981764	20982571	1000	+	.	gene_id "MSTRG.116269"; transcript_id "MSTRG.116269.185"; exon_number "1";
chr22	StringTie	exon	20983027	20983089	1000	+	.	gene_id "MSTRG.116269"; transcript_id "MSTRG.116269.185"; exon_number "2";
chr22	StringTie	exon	20985841	20985897	1000	+	.	gene_id "MSTRG.116269"; transcript_id "MSTRG.116269.185"; exon_number "3";
chr22	StringTie	exon	20987504	20987583	1000	+	.	gene_id "MSTRG.116269"; transcript_id "MSTRG.116269.185"; exon_number "4";
chr22	StringTie	exon	20988010	20988118	1000	+	.	gene_id "MSTRG.116269"; transcript_id "MSTRG.116269.185"; exon_number "5";
chr22	StringTie	exon	20988789	20988872	1000	+	.	gene_id "MSTRG.116269"; transcript_id "MSTRG.116269.185"; exon_number "6";
chr22	StringTie	exon	20989625	20989682	1000	+	.	gene_id "MSTRG.116269"; transcript_id "MSTRG.116269.185"; exon_number "7";
chr22	StringTie	exon	20990386	20990525	1000	+	.	gene_id "MSTRG.116269"; transcript_id "MSTRG.116269.185"; exon_number "8";
chr22	StringTie	exon	20991628	20991829	1000	+	.	gene_id "MSTRG.116269"; transcript_id "MSTRG.116269.185"; exon_number "9";
chr22	StringTie	exon	20992214	20992369	1000	+	.	gene_id "MSTRG.116269"; transcript_id "MSTRG.116269.185"; exon_number "10";
chr22	StringTie	exon	20992794	20992904	1000	+	.	gene_id "MSTRG.116269"; transcript_id "MSTRG.116269.185"; exon_number "11";
chr22	StringTie	exon	20993662	20993754	1000	+	.	gene_id "MSTRG.116269"; transcript_id "MSTRG.116269.185"; exon_number "12";
chr22	StringTie	exon	20993924	20994019	1000	+	.	gene_id "MSTRG.116269"; transcript_id "MSTRG.116269.185"; exon_number "13";
chr22	StringTie	exon	20994104	20994269	1000	+	.	gene_id "MSTRG.116269"; transcript_id "MSTRG.116269.185"; exon_number "14";
chr22	StringTie	exon	20994558	20994727	1000	+	.	gene_id "MSTRG.116269"; transcript_id "MSTRG.116269.185"; exon_number "15";
chr22	StringTie	exon	20994870	20995026	1000	+	.	gene_id "MSTRG.116269"; transcript_id "MSTRG.116269.185"; exon_number "16";
chr22	StringTie	exon	20995368	20995439	1000	+	.	gene_id "MSTRG.116269"; transcript_id "MSTRG.116269.185"; exon_number "17";
chr22	StringTie	exon	20995746	20995872	1000	+	.	gene_id "MSTRG.116269"; transcript_id "MSTRG.116269.185"; exon_number "18";
chr22	StringTie	exon	20995963	20996112	1000	+	.	gene_id "MSTRG.116269"; transcript_id "MSTRG.116269.185"; exon_number "19";
chr22	StringTie	exon	20996696	20996801	1000	+	.	gene_id "MSTRG.116269"; transcript_id "MSTRG.116269.185"; exon_number "20";
chr22	StringTie	exon	20996886	20996966	1000	+	.	gene_id "MSTRG.116269"; transcript_id "MSTRG.116269.185"; exon_number "21";
chr22	StringTie	exon	20997232	20999032	1000	+	.	gene_id "MSTRG.116269"; transcript_id "MSTRG.116269.185"; exon_number "22";
chr22	StringTie	transcript	20981765	20999032	1000	+	.	gene_id "MSTRG.116269"; transcript_id "MSTRG.116269.186";
chr22	StringTie	exon	20981765	20982571	1000	+	.	gene_id "MSTRG.116269"; transcript_id "MSTRG.116269.186"; exon_number "1";
chr22	StringTie	exon	20983027	20983122	1000	+	.	gene_id "MSTRG.116269"; transcript_id "MSTRG.116269.186"; exon_number "2";
chr22	StringTie	exon	20985841	20985897	1000	+	.	gene_id "MSTRG.116269"; transcript_id "MSTRG.116269.186"; exon_number "3";
chr22	StringTie	exon	20987504	20987583	1000	+	.	gene_id "MSTRG.116269"; transcript_id "MSTRG.116269.186"; exon_number "4";
chr22	StringTie	exon	20988010	20988118	1000	+	.	gene_id "MSTRG.116269"; transcript_id "MSTRG.116269.186"; exon_number "5";
chr22	StringTie	exon	20988789	20988872	1000	+	.	gene_id "MSTRG.116269"; transcript_id "MSTRG.116269.186"; exon_number "6";
chr22	StringTie	exon	20989625	20989682	1000	+	.	gene_id "MSTRG.116269"; transcript_id "MSTRG.116269.186"; exon_number "7";
chr22	StringTie	exon	20990386	20991829	1000	+	.	gene_id "MSTRG.116269"; transcript_id "MSTRG.116269.186"; exon_number "8";
chr22	StringTie	exon	20992214	20992369	1000	+	.	gene_id "MSTRG.116269"; transcript_id "MSTRG.116269.186"; exon_number "9";
chr22	StringTie	exon	20992794	20992904	1000	+	.	gene_id "MSTRG.116269"; transcript_id "MSTRG.116269.186"; exon_number "10";
chr22	StringTie	exon	20993662	20993754	1000	+	.	gene_id "MSTRG.116269"; transcript_id "MSTRG.116269.186"; exon_number "11";
chr22	StringTie	exon	20993924	20994019	1000	+	.	gene_id "MSTRG.116269"; transcript_id "MSTRG.116269.186"; exon_number "12";
chr22	StringTie	exon	20994104	20994727	1000	+	.	gene_id "MSTRG.116269"; transcript_id "MSTRG.116269.186"; exon_number "13";
chr22	StringTie	exon	20994870	20995026	1000	+	.	gene_id "MSTRG.116269"; transcript_id "MSTRG.116269.186"; exon_number "14";
chr22	StringTie	exon	20995746	20995872	1000	+	.	gene_id "MSTRG.116269"; transcript_id "MSTRG.116269.186"; exon_number "15";
chr22	StringTie	exon	20995963	20996112	1000	+	.	gene_id "MSTRG.116269"; transcript_id "MSTRG.116269.186"; exon_number "16";
chr22	StringTie	exon	20996696	20996801	1000	+	.	gene_id "MSTRG.116269"; transcript_id "MSTRG.116269.186"; exon_number "17";
chr22	StringTie	exon	20996886	20996966	1000	+	.	gene_id "MSTRG.116269"; transcript_id "MSTRG.116269.186"; exon_number "18";
chr22	StringTie	exon	20997232	20999032	1000	+	.	gene_id "MSTRG.116269"; transcript_id "MSTRG.116269.186"; exon_number "19";
chr22	StringTie	transcript	20981765	20999032	1000	+	.	gene_id "MSTRG.116269"; transcript_id "MSTRG.116269.187";
chr22	StringTie	exon	20981765	20982571	1000	+	.	gene_id "MSTRG.116269"; transcript_id "MSTRG.116269.187"; exon_number "1";
chr22	StringTie	exon	20983027	20983089	1000	+	.	gene_id "MSTRG.116269"; transcript_id "MSTRG.116269.187"; exon_number "2";
chr22	StringTie	exon	20985841	20985897	1000	+	.	gene_id "MSTRG.116269"; transcript_id "MSTRG.116269.187"; exon_number "3";
chr22	StringTie	exon	20987504	20987583	1000	+	.	gene_id "MSTRG.116269"; transcript_id "MSTRG.116269.187"; exon_number "4";
chr22	StringTie	exon	20988010	20988118	1000	+	.	gene_id "MSTRG.116269"; transcript_id "MSTRG.116269.187"; exon_number "5";
chr22	StringTie	exon	20988789	20988872	1000	+	.	gene_id "MSTRG.116269"; transcript_id "MSTRG.116269.187"; exon_number "6";
chr22	StringTie	exon	20989625	20989682	1000	+	.	gene_id "MSTRG.116269"; transcript_id "MSTRG.116269.187"; exon_number "7";
chr22	StringTie	exon	20990386	20990799	1000	+	.	gene_id "MSTRG.116269"; transcript_id "MSTRG.116269.187"; exon_number "8";
chr22	StringTie	exon	20991628	20991829	1000	+	.	gene_id "MSTRG.116269"; transcript_id "MSTRG.116269.187"; exon_number "9";
chr22	StringTie	exon	20992214	20992369	1000	+	.	gene_id "MSTRG.116269"; transcript_id "MSTRG.116269.187"; exon_number "10";
chr22	StringTie	exon	20992794	20992904	1000	+	.	gene_id "MSTRG.116269"; transcript_id "MSTRG.116269.187"; exon_number "11";
chr22	StringTie	exon	20993662	20993754	1000	+	.	gene_id "MSTRG.116269"; transcript_id "MSTRG.116269.187"; exon_number "12";
chr22	StringTie	exon	20993924	20994019	1000	+	.	gene_id "MSTRG.116269"; transcript_id "MSTRG.116269.187"; exon_number "13";
chr22	StringTie	exon	20994104	20994727	1000	+	.	gene_id "MSTRG.116269"; transcript_id "MSTRG.116269.187"; exon_number "14";
chr22	StringTie	exon	20994870	20995026	1000	+	.	gene_id "MSTRG.116269"; transcript_id "MSTRG.116269.187"; exon_number "15";
chr22	StringTie	exon	20995746	20995872	1000	+	.	gene_id "MSTRG.116269"; transcript_id "MSTRG.116269.187"; exon_number "16";
chr22	StringTie	exon	20995963	20996112	1000	+	.	gene_id "MSTRG.116269"; transcript_id "MSTRG.116269.187"; exon_number "17";
chr22	StringTie	exon	20996696	20996801	1000	+	.	gene_id "MSTRG.116269"; transcript_id "MSTRG.116269.187"; exon_number "18";
chr22	StringTie	exon	20996886	20996966	1000	+	.	gene_id "MSTRG.116269"; transcript_id "MSTRG.116269.187"; exon_number "19";
chr22	StringTie	exon	20997232	20999032	1000	+	.	gene_id "MSTRG.116269"; transcript_id "MSTRG.116269.187"; exon_number "20";
chr22	StringTie	transcript	20981770	20999105	1000	+	.	gene_id "MSTRG.116269"; transcript_id "MSTRG.116269.188";
chr22	StringTie	exon	20981770	20982571	1000	+	.	gene_id "MSTRG.116269"; transcript_id "MSTRG.116269.188"; exon_number "1";
chr22	StringTie	exon	20983027	20983089	1000	+	.	gene_id "MSTRG.116269"; transcript_id "MSTRG.116269.188"; exon_number "2";
chr22	StringTie	exon	20985841	20985897	1000	+	.	gene_id "MSTRG.116269"; transcript_id "MSTRG.116269.188"; exon_number "3";
chr22	StringTie	exon	20987504	20987583	1000	+	.	gene_id "MSTRG.116269"; transcript_id "MSTRG.116269.188"; exon_number "4";
chr22	StringTie	exon	20988010	20988118	1000	+	.	gene_id "MSTRG.116269"; transcript_id "MSTRG.116269.188"; exon_number "5";
chr22	StringTie	exon	20988789	20988872	1000	+	.	gene_id "MSTRG.116269"; transcript_id "MSTRG.116269.188"; exon_number "6";
chr22	StringTie	exon	20989625	20989682	1000	+	.	gene_id "MSTRG.116269"; transcript_id "MSTRG.116269.188"; exon_number "7";
chr22	StringTie	exon	20990386	20990525	1000	+	.	gene_id "MSTRG.116269"; transcript_id "MSTRG.116269.188"; exon_number "8";
chr22	StringTie	exon	20991628	20991829	1000	+	.	gene_id "MSTRG.116269"; transcript_id "MSTRG.116269.188"; exon_number "9";
chr22	StringTie	exon	20992214	20992369	1000	+	.	gene_id "MSTRG.116269"; transcript_id "MSTRG.116269.188"; exon_number "10";
chr22	StringTie	exon	20992794	20992897	1000	+	.	gene_id "MSTRG.116269"; transcript_id "MSTRG.116269.188"; exon_number "11";
chr22	StringTie	exon	20993662	20993754	1000	+	.	gene_id "MSTRG.116269"; transcript_id "MSTRG.116269.188"; exon_number "12";
chr22	StringTie	exon	20993924	20994019	1000	+	.	gene_id "MSTRG.116269"; transcript_id "MSTRG.116269.188"; exon_number "13";
chr22	StringTie	exon	20994104	20994727	1000	+	.	gene_id "MSTRG.116269"; transcript_id "MSTRG.116269.188"; exon_number "14";
chr22	StringTie	exon	20994870	20995484	1000	+	.	gene_id "MSTRG.116269"; transcript_id "MSTRG.116269.188"; exon_number "15";
chr22	StringTie	exon	20995746	20995872	1000	+	.	gene_id "MSTRG.116269"; transcript_id "MSTRG.116269.188"; exon_number "16";
chr22	StringTie	exon	20995963	20996112	1000	+	.	gene_id "MSTRG.116269"; transcript_id "MSTRG.116269.188"; exon_number "17";
chr22	StringTie	exon	20996696	20996801	1000	+	.	gene_id "MSTRG.116269"; transcript_id "MSTRG.116269.188"; exon_number "18";
chr22	StringTie	exon	20996886	20996966	1000	+	.	gene_id "MSTRG.116269"; transcript_id "MSTRG.116269.188"; exon_number "19";
chr22	StringTie	exon	20997232	20999105	1000	+	.	gene_id "MSTRG.116269"; transcript_id "MSTRG.116269.188"; exon_number "20";
chr22	StringTie	transcript	20981775	20999038	1000	+	.	gene_id "MSTRG.116269"; transcript_id "MSTRG.116269.189";
chr22	StringTie	exon	20981775	20982576	1000	+	.	gene_id "MSTRG.116269"; transcript_id "MSTRG.116269.189"; exon_number "1";
chr22	StringTie	exon	20983027	20983089	1000	+	.	gene_id "MSTRG.116269"; transcript_id "MSTRG.116269.189"; exon_number "2";
chr22	StringTie	exon	20985841	20985897	1000	+	.	gene_id "MSTRG.116269"; transcript_id "MSTRG.116269.189"; exon_number "3";
chr22	StringTie	exon	20987504	20987583	1000	+	.	gene_id "MSTRG.116269"; transcript_id "MSTRG.116269.189"; exon_number "4";
chr22	StringTie	exon	20988010	20988118	1000	+	.	gene_id "MSTRG.116269"; transcript_id "MSTRG.116269.189"; exon_number "5";
chr22	StringTie	exon	20988789	20988872	1000	+	.	gene_id "MSTRG.116269"; transcript_id "MSTRG.116269.189"; exon_number "6";
chr22	StringTie	exon	20989625	20989682	1000	+	.	gene_id "MSTRG.116269"; transcript_id "MSTRG.116269.189"; exon_number "7";
chr22	StringTie	exon	20990386	20990525	1000	+	.	gene_id "MSTRG.116269"; transcript_id "MSTRG.116269.189"; exon_number "8";
chr22	StringTie	exon	20991628	20991829	1000	+	.	gene_id "MSTRG.116269"; transcript_id "MSTRG.116269.189"; exon_number "9";
chr22	StringTie	exon	20992214	20992369	1000	+	.	gene_id "MSTRG.116269"; transcript_id "MSTRG.116269.189"; exon_number "10";
chr22	StringTie	exon	20992794	20992904	1000	+	.	gene_id "MSTRG.116269"; transcript_id "MSTRG.116269.189"; exon_number "11";
chr22	StringTie	exon	20993662	20993754	1000	+	.	gene_id "MSTRG.116269"; transcript_id "MSTRG.116269.189"; exon_number "12";
chr22	StringTie	exon	20993924	20994019	1000	+	.	gene_id "MSTRG.116269"; transcript_id "MSTRG.116269.189"; exon_number "13";
chr22	StringTie	exon	20994104	20994727	1000	+	.	gene_id "MSTRG.116269"; transcript_id "MSTRG.116269.189"; exon_number "14";
chr22	StringTie	exon	20994870	20995872	1000	+	.	gene_id "MSTRG.116269"; transcript_id "MSTRG.116269.189"; exon_number "15";
chr22	StringTie	exon	20995963	20996112	1000	+	.	gene_id "MSTRG.116269"; transcript_id "MSTRG.116269.189"; exon_number "16";
chr22	StringTie	exon	20996696	20996801	1000	+	.	gene_id "MSTRG.116269"; transcript_id "MSTRG.116269.189"; exon_number "17";
chr22	StringTie	exon	20996886	20996966	1000	+	.	gene_id "MSTRG.116269"; transcript_id "MSTRG.116269.189"; exon_number "18";
chr22	StringTie	exon	20997232	20999038	1000	+	.	gene_id "MSTRG.116269"; transcript_id "MSTRG.116269.189"; exon_number "19";
chr22	StringTie	transcript	20917378	20954094	1000	+	.	gene_id "MSTRG.116269"; transcript_id "MSTRG.116269.19";
chr22	StringTie	exon	20917378	20918245	1000	+	.	gene_id "MSTRG.116269"; transcript_id "MSTRG.116269.19"; exon_number "1";
chr22	StringTie	exon	20933779	20934244	1000	+	.	gene_id "MSTRG.116269"; transcript_id "MSTRG.116269.19"; exon_number "2";
chr22	StringTie	exon	20949711	20951756	1000	+	.	gene_id "MSTRG.116269"; transcript_id "MSTRG.116269.19"; exon_number "3";
chr22	StringTie	exon	20952209	20954094	1000	+	.	gene_id "MSTRG.116269"; transcript_id "MSTRG.116269.19"; exon_number "4";
chr22	StringTie	transcript	20981775	20999087	1000	+	.	gene_id "MSTRG.116269"; transcript_id "MSTRG.116269.190";
chr22	StringTie	exon	20981775	20982571	1000	+	.	gene_id "MSTRG.116269"; transcript_id "MSTRG.116269.190"; exon_number "1";
chr22	StringTie	exon	20983027	20983089	1000	+	.	gene_id "MSTRG.116269"; transcript_id "MSTRG.116269.190"; exon_number "2";
chr22	StringTie	exon	20985841	20985897	1000	+	.	gene_id "MSTRG.116269"; transcript_id "MSTRG.116269.190"; exon_number "3";
chr22	StringTie	exon	20987504	20987583	1000	+	.	gene_id "MSTRG.116269"; transcript_id "MSTRG.116269.190"; exon_number "4";
chr22	StringTie	exon	20988010	20988118	1000	+	.	gene_id "MSTRG.116269"; transcript_id "MSTRG.116269.190"; exon_number "5";
chr22	StringTie	exon	20988789	20988872	1000	+	.	gene_id "MSTRG.116269"; transcript_id "MSTRG.116269.190"; exon_number "6";
chr22	StringTie	exon	20989625	20989682	1000	+	.	gene_id "MSTRG.116269"; transcript_id "MSTRG.116269.190"; exon_number "7";
chr22	StringTie	exon	20990386	20990525	1000	+	.	gene_id "MSTRG.116269"; transcript_id "MSTRG.116269.190"; exon_number "8";
chr22	StringTie	exon	20991628	20991829	1000	+	.	gene_id "MSTRG.116269"; transcript_id "MSTRG.116269.190"; exon_number "9";
chr22	StringTie	exon	20992214	20992369	1000	+	.	gene_id "MSTRG.116269"; transcript_id "MSTRG.116269.190"; exon_number "10";
chr22	StringTie	exon	20992794	20992904	1000	+	.	gene_id "MSTRG.116269"; transcript_id "MSTRG.116269.190"; exon_number "11";
chr22	StringTie	exon	20993662	20993754	1000	+	.	gene_id "MSTRG.116269"; transcript_id "MSTRG.116269.190"; exon_number "12";
chr22	StringTie	exon	20993924	20994019	1000	+	.	gene_id "MSTRG.116269"; transcript_id "MSTRG.116269.190"; exon_number "13";
chr22	StringTie	exon	20994104	20994727	1000	+	.	gene_id "MSTRG.116269"; transcript_id "MSTRG.116269.190"; exon_number "14";
chr22	StringTie	exon	20994870	20995026	1000	+	.	gene_id "MSTRG.116269"; transcript_id "MSTRG.116269.190"; exon_number "15";
chr22	StringTie	exon	20995763	20995872	1000	+	.	gene_id "MSTRG.116269"; transcript_id "MSTRG.116269.190"; exon_number "16";
chr22	StringTie	exon	20995963	20996112	1000	+	.	gene_id "MSTRG.116269"; transcript_id "MSTRG.116269.190"; exon_number "17";
chr22	StringTie	exon	20996696	20996801	1000	+	.	gene_id "MSTRG.116269"; transcript_id "MSTRG.116269.190"; exon_number "18";
chr22	StringTie	exon	20996886	20996966	1000	+	.	gene_id "MSTRG.116269"; transcript_id "MSTRG.116269.190"; exon_number "19";
chr22	StringTie	exon	20997232	20998277	1000	+	.	gene_id "MSTRG.116269"; transcript_id "MSTRG.116269.190"; exon_number "20";
chr22	StringTie	exon	20998323	20999087	1000	+	.	gene_id "MSTRG.116269"; transcript_id "MSTRG.116269.190"; exon_number "21";
chr22	StringTie	transcript	20981786	20999053	1000	+	.	gene_id "MSTRG.116269"; transcript_id "MSTRG.116269.191";
chr22	StringTie	exon	20981786	20982571	1000	+	.	gene_id "MSTRG.116269"; transcript_id "MSTRG.116269.191"; exon_number "1";
chr22	StringTie	exon	20983027	20983122	1000	+	.	gene_id "MSTRG.116269"; transcript_id "MSTRG.116269.191"; exon_number "2";
chr22	StringTie	exon	20985841	20985897	1000	+	.	gene_id "MSTRG.116269"; transcript_id "MSTRG.116269.191"; exon_number "3";
chr22	StringTie	exon	20987504	20987583	1000	+	.	gene_id "MSTRG.116269"; transcript_id "MSTRG.116269.191"; exon_number "4";
chr22	StringTie	exon	20988010	20988118	1000	+	.	gene_id "MSTRG.116269"; transcript_id "MSTRG.116269.191"; exon_number "5";
chr22	StringTie	exon	20988789	20988872	1000	+	.	gene_id "MSTRG.116269"; transcript_id "MSTRG.116269.191"; exon_number "6";
chr22	StringTie	exon	20989625	20989682	1000	+	.	gene_id "MSTRG.116269"; transcript_id "MSTRG.116269.191"; exon_number "7";
chr22	StringTie	exon	20990386	20990525	1000	+	.	gene_id "MSTRG.116269"; transcript_id "MSTRG.116269.191"; exon_number "8";
chr22	StringTie	exon	20991628	20991829	1000	+	.	gene_id "MSTRG.116269"; transcript_id "MSTRG.116269.191"; exon_number "9";
chr22	StringTie	exon	20992214	20992369	1000	+	.	gene_id "MSTRG.116269"; transcript_id "MSTRG.116269.191"; exon_number "10";
chr22	StringTie	exon	20992794	20992904	1000	+	.	gene_id "MSTRG.116269"; transcript_id "MSTRG.116269.191"; exon_number "11";
chr22	StringTie	exon	20993662	20993754	1000	+	.	gene_id "MSTRG.116269"; transcript_id "MSTRG.116269.191"; exon_number "12";
chr22	StringTie	exon	20993924	20994019	1000	+	.	gene_id "MSTRG.116269"; transcript_id "MSTRG.116269.191"; exon_number "13";
chr22	StringTie	exon	20994104	20994727	1000	+	.	gene_id "MSTRG.116269"; transcript_id "MSTRG.116269.191"; exon_number "14";
chr22	StringTie	exon	20994870	20995026	1000	+	.	gene_id "MSTRG.116269"; transcript_id "MSTRG.116269.191"; exon_number "15";
chr22	StringTie	exon	20995368	20995484	1000	+	.	gene_id "MSTRG.116269"; transcript_id "MSTRG.116269.191"; exon_number "16";
chr22	StringTie	exon	20995746	20995872	1000	+	.	gene_id "MSTRG.116269"; transcript_id "MSTRG.116269.191"; exon_number "17";
chr22	StringTie	exon	20995963	20996112	1000	+	.	gene_id "MSTRG.116269"; transcript_id "MSTRG.116269.191"; exon_number "18";
chr22	StringTie	exon	20996696	20996801	1000	+	.	gene_id "MSTRG.116269"; transcript_id "MSTRG.116269.191"; exon_number "19";
chr22	StringTie	exon	20996886	20996966	1000	+	.	gene_id "MSTRG.116269"; transcript_id "MSTRG.116269.191"; exon_number "20";
chr22	StringTie	exon	20997232	20999053	1000	+	.	gene_id "MSTRG.116269"; transcript_id "MSTRG.116269.191"; exon_number "21";
chr22	StringTie	transcript	20981794	20999111	1000	+	.	gene_id "MSTRG.116269"; transcript_id "MSTRG.116269.192";
chr22	StringTie	exon	20981794	20982571	1000	+	.	gene_id "MSTRG.116269"; transcript_id "MSTRG.116269.192"; exon_number "1";
chr22	StringTie	exon	20983027	20983089	1000	+	.	gene_id "MSTRG.116269"; transcript_id "MSTRG.116269.192"; exon_number "2";
chr22	StringTie	exon	20985841	20985897	1000	+	.	gene_id "MSTRG.116269"; transcript_id "MSTRG.116269.192"; exon_number "3";
chr22	StringTie	exon	20987504	20987583	1000	+	.	gene_id "MSTRG.116269"; transcript_id "MSTRG.116269.192"; exon_number "4";
chr22	StringTie	exon	20988010	20988118	1000	+	.	gene_id "MSTRG.116269"; transcript_id "MSTRG.116269.192"; exon_number "5";
chr22	StringTie	exon	20988789	20988872	1000	+	.	gene_id "MSTRG.116269"; transcript_id "MSTRG.116269.192"; exon_number "6";
chr22	StringTie	exon	20989625	20989682	1000	+	.	gene_id "MSTRG.116269"; transcript_id "MSTRG.116269.192"; exon_number "7";
chr22	StringTie	exon	20990386	20990525	1000	+	.	gene_id "MSTRG.116269"; transcript_id "MSTRG.116269.192"; exon_number "8";
chr22	StringTie	exon	20991628	20991829	1000	+	.	gene_id "MSTRG.116269"; transcript_id "MSTRG.116269.192"; exon_number "9";
chr22	StringTie	exon	20992214	20992369	1000	+	.	gene_id "MSTRG.116269"; transcript_id "MSTRG.116269.192"; exon_number "10";
chr22	StringTie	exon	20992794	20992904	1000	+	.	gene_id "MSTRG.116269"; transcript_id "MSTRG.116269.192"; exon_number "11";
chr22	StringTie	exon	20993662	20993754	1000	+	.	gene_id "MSTRG.116269"; transcript_id "MSTRG.116269.192"; exon_number "12";
chr22	StringTie	exon	20993924	20994019	1000	+	.	gene_id "MSTRG.116269"; transcript_id "MSTRG.116269.192"; exon_number "13";
chr22	StringTie	exon	20994104	20994727	1000	+	.	gene_id "MSTRG.116269"; transcript_id "MSTRG.116269.192"; exon_number "14";
chr22	StringTie	exon	20994870	20995026	1000	+	.	gene_id "MSTRG.116269"; transcript_id "MSTRG.116269.192"; exon_number "15";
chr22	StringTie	exon	20995368	20995484	1000	+	.	gene_id "MSTRG.116269"; transcript_id "MSTRG.116269.192"; exon_number "16";
chr22	StringTie	exon	20995746	20995872	1000	+	.	gene_id "MSTRG.116269"; transcript_id "MSTRG.116269.192"; exon_number "17";
chr22	StringTie	exon	20995963	20996112	1000	+	.	gene_id "MSTRG.116269"; transcript_id "MSTRG.116269.192"; exon_number "18";
chr22	StringTie	exon	20996696	20996801	1000	+	.	gene_id "MSTRG.116269"; transcript_id "MSTRG.116269.192"; exon_number "19";
chr22	StringTie	exon	20996886	20996966	1000	+	.	gene_id "MSTRG.116269"; transcript_id "MSTRG.116269.192"; exon_number "20";
chr22	StringTie	exon	20997232	20998167	1000	+	.	gene_id "MSTRG.116269"; transcript_id "MSTRG.116269.192"; exon_number "21";
chr22	StringTie	exon	20998611	20999111	1000	+	.	gene_id "MSTRG.116269"; transcript_id "MSTRG.116269.192"; exon_number "22";
chr22	StringTie	transcript	20981837	20999107	1000	+	.	gene_id "MSTRG.116269"; transcript_id "MSTRG.116269.193";
chr22	StringTie	exon	20981837	20982571	1000	+	.	gene_id "MSTRG.116269"; transcript_id "MSTRG.116269.193"; exon_number "1";
chr22	StringTie	exon	20983027	20983089	1000	+	.	gene_id "MSTRG.116269"; transcript_id "MSTRG.116269.193"; exon_number "2";
chr22	StringTie	exon	20985841	20985897	1000	+	.	gene_id "MSTRG.116269"; transcript_id "MSTRG.116269.193"; exon_number "3";
chr22	StringTie	exon	20987504	20987583	1000	+	.	gene_id "MSTRG.116269"; transcript_id "MSTRG.116269.193"; exon_number "4";
chr22	StringTie	exon	20988010	20988118	1000	+	.	gene_id "MSTRG.116269"; transcript_id "MSTRG.116269.193"; exon_number "5";
chr22	StringTie	exon	20988789	20988872	1000	+	.	gene_id "MSTRG.116269"; transcript_id "MSTRG.116269.193"; exon_number "6";
chr22	StringTie	exon	20989625	20989682	1000	+	.	gene_id "MSTRG.116269"; transcript_id "MSTRG.116269.193"; exon_number "7";
chr22	StringTie	exon	20990386	20990525	1000	+	.	gene_id "MSTRG.116269"; transcript_id "MSTRG.116269.193"; exon_number "8";
chr22	StringTie	exon	20991628	20991829	1000	+	.	gene_id "MSTRG.116269"; transcript_id "MSTRG.116269.193"; exon_number "9";
chr22	StringTie	exon	20992214	20992369	1000	+	.	gene_id "MSTRG.116269"; transcript_id "MSTRG.116269.193"; exon_number "10";
chr22	StringTie	exon	20992794	20992904	1000	+	.	gene_id "MSTRG.116269"; transcript_id "MSTRG.116269.193"; exon_number "11";
chr22	StringTie	exon	20993662	20993754	1000	+	.	gene_id "MSTRG.116269"; transcript_id "MSTRG.116269.193"; exon_number "12";
chr22	StringTie	exon	20993924	20994019	1000	+	.	gene_id "MSTRG.116269"; transcript_id "MSTRG.116269.193"; exon_number "13";
chr22	StringTie	exon	20994104	20994139	1000	+	.	gene_id "MSTRG.116269"; transcript_id "MSTRG.116269.193"; exon_number "14";
chr22	StringTie	exon	20994200	20994269	1000	+	.	gene_id "MSTRG.116269"; transcript_id "MSTRG.116269.193"; exon_number "15";
chr22	StringTie	exon	20994558	20994727	1000	+	.	gene_id "MSTRG.116269"; transcript_id "MSTRG.116269.193"; exon_number "16";
chr22	StringTie	exon	20994870	20995026	1000	+	.	gene_id "MSTRG.116269"; transcript_id "MSTRG.116269.193"; exon_number "17";
chr22	StringTie	exon	20995746	20995872	1000	+	.	gene_id "MSTRG.116269"; transcript_id "MSTRG.116269.193"; exon_number "18";
chr22	StringTie	exon	20995963	20996112	1000	+	.	gene_id "MSTRG.116269"; transcript_id "MSTRG.116269.193"; exon_number "19";
chr22	StringTie	exon	20996696	20996801	1000	+	.	gene_id "MSTRG.116269"; transcript_id "MSTRG.116269.193"; exon_number "20";
chr22	StringTie	exon	20996886	20996966	1000	+	.	gene_id "MSTRG.116269"; transcript_id "MSTRG.116269.193"; exon_number "21";
chr22	StringTie	exon	20997232	20999107	1000	+	.	gene_id "MSTRG.116269"; transcript_id "MSTRG.116269.193"; exon_number "22";
chr22	StringTie	transcript	20981957	20999087	1000	+	.	gene_id "MSTRG.116269"; transcript_id "MSTRG.116269.194";
chr22	StringTie	exon	20981957	20982571	1000	+	.	gene_id "MSTRG.116269"; transcript_id "MSTRG.116269.194"; exon_number "1";
chr22	StringTie	exon	20983027	20983122	1000	+	.	gene_id "MSTRG.116269"; transcript_id "MSTRG.116269.194"; exon_number "2";
chr22	StringTie	exon	20985841	20985897	1000	+	.	gene_id "MSTRG.116269"; transcript_id "MSTRG.116269.194"; exon_number "3";
chr22	StringTie	exon	20987504	20987583	1000	+	.	gene_id "MSTRG.116269"; transcript_id "MSTRG.116269.194"; exon_number "4";
chr22	StringTie	exon	20988010	20988118	1000	+	.	gene_id "MSTRG.116269"; transcript_id "MSTRG.116269.194"; exon_number "5";
chr22	StringTie	exon	20988789	20988872	1000	+	.	gene_id "MSTRG.116269"; transcript_id "MSTRG.116269.194"; exon_number "6";
chr22	StringTie	exon	20989625	20989682	1000	+	.	gene_id "MSTRG.116269"; transcript_id "MSTRG.116269.194"; exon_number "7";
chr22	StringTie	exon	20990386	20990525	1000	+	.	gene_id "MSTRG.116269"; transcript_id "MSTRG.116269.194"; exon_number "8";
chr22	StringTie	exon	20991628	20991829	1000	+	.	gene_id "MSTRG.116269"; transcript_id "MSTRG.116269.194"; exon_number "9";
chr22	StringTie	exon	20992214	20992369	1000	+	.	gene_id "MSTRG.116269"; transcript_id "MSTRG.116269.194"; exon_number "10";
chr22	StringTie	exon	20992794	20992904	1000	+	.	gene_id "MSTRG.116269"; transcript_id "MSTRG.116269.194"; exon_number "11";
chr22	StringTie	exon	20993662	20993754	1000	+	.	gene_id "MSTRG.116269"; transcript_id "MSTRG.116269.194"; exon_number "12";
chr22	StringTie	exon	20993924	20994019	1000	+	.	gene_id "MSTRG.116269"; transcript_id "MSTRG.116269.194"; exon_number "13";
chr22	StringTie	exon	20994104	20994727	1000	+	.	gene_id "MSTRG.116269"; transcript_id "MSTRG.116269.194"; exon_number "14";
chr22	StringTie	exon	20994870	20995026	1000	+	.	gene_id "MSTRG.116269"; transcript_id "MSTRG.116269.194"; exon_number "15";
chr22	StringTie	exon	20995763	20995872	1000	+	.	gene_id "MSTRG.116269"; transcript_id "MSTRG.116269.194"; exon_number "16";
chr22	StringTie	exon	20995963	20996112	1000	+	.	gene_id "MSTRG.116269"; transcript_id "MSTRG.116269.194"; exon_number "17";
chr22	StringTie	exon	20996696	20996801	1000	+	.	gene_id "MSTRG.116269"; transcript_id "MSTRG.116269.194"; exon_number "18";
chr22	StringTie	exon	20996886	20996966	1000	+	.	gene_id "MSTRG.116269"; transcript_id "MSTRG.116269.194"; exon_number "19";
chr22	StringTie	exon	20997232	20999087	1000	+	.	gene_id "MSTRG.116269"; transcript_id "MSTRG.116269.194"; exon_number "20";
chr22	StringTie	transcript	20982016	20999016	1000	+	.	gene_id "MSTRG.116269"; transcript_id "MSTRG.116269.196";
chr22	StringTie	exon	20982016	20982571	1000	+	.	gene_id "MSTRG.116269"; transcript_id "MSTRG.116269.196"; exon_number "1";
chr22	StringTie	exon	20983027	20983089	1000	+	.	gene_id "MSTRG.116269"; transcript_id "MSTRG.116269.196"; exon_number "2";
chr22	StringTie	exon	20985841	20985897	1000	+	.	gene_id "MSTRG.116269"; transcript_id "MSTRG.116269.196"; exon_number "3";
chr22	StringTie	exon	20987504	20987583	1000	+	.	gene_id "MSTRG.116269"; transcript_id "MSTRG.116269.196"; exon_number "4";
chr22	StringTie	exon	20988010	20988118	1000	+	.	gene_id "MSTRG.116269"; transcript_id "MSTRG.116269.196"; exon_number "5";
chr22	StringTie	exon	20988789	20988872	1000	+	.	gene_id "MSTRG.116269"; transcript_id "MSTRG.116269.196"; exon_number "6";
chr22	StringTie	exon	20989625	20989682	1000	+	.	gene_id "MSTRG.116269"; transcript_id "MSTRG.116269.196"; exon_number "7";
chr22	StringTie	exon	20990386	20990525	1000	+	.	gene_id "MSTRG.116269"; transcript_id "MSTRG.116269.196"; exon_number "8";
chr22	StringTie	exon	20991628	20991829	1000	+	.	gene_id "MSTRG.116269"; transcript_id "MSTRG.116269.196"; exon_number "9";
chr22	StringTie	exon	20992214	20992369	1000	+	.	gene_id "MSTRG.116269"; transcript_id "MSTRG.116269.196"; exon_number "10";
chr22	StringTie	exon	20992794	20992904	1000	+	.	gene_id "MSTRG.116269"; transcript_id "MSTRG.116269.196"; exon_number "11";
chr22	StringTie	exon	20993662	20993754	1000	+	.	gene_id "MSTRG.116269"; transcript_id "MSTRG.116269.196"; exon_number "12";
chr22	StringTie	exon	20993927	20994019	1000	+	.	gene_id "MSTRG.116269"; transcript_id "MSTRG.116269.196"; exon_number "13";
chr22	StringTie	exon	20994104	20994269	1000	+	.	gene_id "MSTRG.116269"; transcript_id "MSTRG.116269.196"; exon_number "14";
chr22	StringTie	exon	20994558	20994727	1000	+	.	gene_id "MSTRG.116269"; transcript_id "MSTRG.116269.196"; exon_number "15";
chr22	StringTie	exon	20994870	20995026	1000	+	.	gene_id "MSTRG.116269"; transcript_id "MSTRG.116269.196"; exon_number "16";
chr22	StringTie	exon	20995746	20995872	1000	+	.	gene_id "MSTRG.116269"; transcript_id "MSTRG.116269.196"; exon_number "17";
chr22	StringTie	exon	20995963	20996112	1000	+	.	gene_id "MSTRG.116269"; transcript_id "MSTRG.116269.196"; exon_number "18";
chr22	StringTie	exon	20996696	20996966	1000	+	.	gene_id "MSTRG.116269"; transcript_id "MSTRG.116269.196"; exon_number "19";
chr22	StringTie	exon	20997232	20999016	1000	+	.	gene_id "MSTRG.116269"; transcript_id "MSTRG.116269.196"; exon_number "20";
chr22	StringTie	transcript	20982102	20999103	1000	+	.	gene_id "MSTRG.116269"; transcript_id "MSTRG.116269.197";
chr22	StringTie	exon	20982102	20982571	1000	+	.	gene_id "MSTRG.116269"; transcript_id "MSTRG.116269.197"; exon_number "1";
chr22	StringTie	exon	20983027	20983089	1000	+	.	gene_id "MSTRG.116269"; transcript_id "MSTRG.116269.197"; exon_number "2";
chr22	StringTie	exon	20985841	20985897	1000	+	.	gene_id "MSTRG.116269"; transcript_id "MSTRG.116269.197"; exon_number "3";
chr22	StringTie	exon	20987504	20987583	1000	+	.	gene_id "MSTRG.116269"; transcript_id "MSTRG.116269.197"; exon_number "4";
chr22	StringTie	exon	20988010	20988118	1000	+	.	gene_id "MSTRG.116269"; transcript_id "MSTRG.116269.197"; exon_number "5";
chr22	StringTie	exon	20988789	20988872	1000	+	.	gene_id "MSTRG.116269"; transcript_id "MSTRG.116269.197"; exon_number "6";
chr22	StringTie	exon	20989625	20989682	1000	+	.	gene_id "MSTRG.116269"; transcript_id "MSTRG.116269.197"; exon_number "7";
chr22	StringTie	exon	20990386	20990525	1000	+	.	gene_id "MSTRG.116269"; transcript_id "MSTRG.116269.197"; exon_number "8";
chr22	StringTie	exon	20991628	20991829	1000	+	.	gene_id "MSTRG.116269"; transcript_id "MSTRG.116269.197"; exon_number "9";
chr22	StringTie	exon	20992214	20992369	1000	+	.	gene_id "MSTRG.116269"; transcript_id "MSTRG.116269.197"; exon_number "10";
chr22	StringTie	exon	20992794	20992904	1000	+	.	gene_id "MSTRG.116269"; transcript_id "MSTRG.116269.197"; exon_number "11";
chr22	StringTie	exon	20993662	20993754	1000	+	.	gene_id "MSTRG.116269"; transcript_id "MSTRG.116269.197"; exon_number "12";
chr22	StringTie	exon	20993927	20994019	1000	+	.	gene_id "MSTRG.116269"; transcript_id "MSTRG.116269.197"; exon_number "13";
chr22	StringTie	exon	20994104	20994269	1000	+	.	gene_id "MSTRG.116269"; transcript_id "MSTRG.116269.197"; exon_number "14";
chr22	StringTie	exon	20994558	20994727	1000	+	.	gene_id "MSTRG.116269"; transcript_id "MSTRG.116269.197"; exon_number "15";
chr22	StringTie	exon	20994870	20995872	1000	+	.	gene_id "MSTRG.116269"; transcript_id "MSTRG.116269.197"; exon_number "16";
chr22	StringTie	exon	20995963	20996112	1000	+	.	gene_id "MSTRG.116269"; transcript_id "MSTRG.116269.197"; exon_number "17";
chr22	StringTie	exon	20996696	20996801	1000	+	.	gene_id "MSTRG.116269"; transcript_id "MSTRG.116269.197"; exon_number "18";
chr22	StringTie	exon	20996886	20996966	1000	+	.	gene_id "MSTRG.116269"; transcript_id "MSTRG.116269.197"; exon_number "19";
chr22	StringTie	exon	20997232	20999103	1000	+	.	gene_id "MSTRG.116269"; transcript_id "MSTRG.116269.197"; exon_number "20";
chr22	StringTie	transcript	20982269	20999075	1000	+	.	gene_id "MSTRG.116269"; transcript_id "MSTRG.116269.198";
chr22	StringTie	exon	20982269	20982571	1000	+	.	gene_id "MSTRG.116269"; transcript_id "MSTRG.116269.198"; exon_number "1";
chr22	StringTie	exon	20983027	20983089	1000	+	.	gene_id "MSTRG.116269"; transcript_id "MSTRG.116269.198"; exon_number "2";
chr22	StringTie	exon	20985841	20985897	1000	+	.	gene_id "MSTRG.116269"; transcript_id "MSTRG.116269.198"; exon_number "3";
chr22	StringTie	exon	20988010	20988118	1000	+	.	gene_id "MSTRG.116269"; transcript_id "MSTRG.116269.198"; exon_number "4";
chr22	StringTie	exon	20988789	20988872	1000	+	.	gene_id "MSTRG.116269"; transcript_id "MSTRG.116269.198"; exon_number "5";
chr22	StringTie	exon	20989625	20989682	1000	+	.	gene_id "MSTRG.116269"; transcript_id "MSTRG.116269.198"; exon_number "6";
chr22	StringTie	exon	20990386	20990525	1000	+	.	gene_id "MSTRG.116269"; transcript_id "MSTRG.116269.198"; exon_number "7";
chr22	StringTie	exon	20991628	20991829	1000	+	.	gene_id "MSTRG.116269"; transcript_id "MSTRG.116269.198"; exon_number "8";
chr22	StringTie	exon	20992214	20992369	1000	+	.	gene_id "MSTRG.116269"; transcript_id "MSTRG.116269.198"; exon_number "9";
chr22	StringTie	exon	20992794	20992904	1000	+	.	gene_id "MSTRG.116269"; transcript_id "MSTRG.116269.198"; exon_number "10";
chr22	StringTie	exon	20993662	20993754	1000	+	.	gene_id "MSTRG.116269"; transcript_id "MSTRG.116269.198"; exon_number "11";
chr22	StringTie	exon	20993924	20994019	1000	+	.	gene_id "MSTRG.116269"; transcript_id "MSTRG.116269.198"; exon_number "12";
chr22	StringTie	exon	20994104	20994727	1000	+	.	gene_id "MSTRG.116269"; transcript_id "MSTRG.116269.198"; exon_number "13";
chr22	StringTie	exon	20994870	20995484	1000	+	.	gene_id "MSTRG.116269"; transcript_id "MSTRG.116269.198"; exon_number "14";
chr22	StringTie	exon	20995746	20995872	1000	+	.	gene_id "MSTRG.116269"; transcript_id "MSTRG.116269.198"; exon_number "15";
chr22	StringTie	exon	20995963	20996112	1000	+	.	gene_id "MSTRG.116269"; transcript_id "MSTRG.116269.198"; exon_number "16";
chr22	StringTie	exon	20996696	20996801	1000	+	.	gene_id "MSTRG.116269"; transcript_id "MSTRG.116269.198"; exon_number "17";
chr22	StringTie	exon	20996886	20996966	1000	+	.	gene_id "MSTRG.116269"; transcript_id "MSTRG.116269.198"; exon_number "18";
chr22	StringTie	exon	20997232	20999075	1000	+	.	gene_id "MSTRG.116269"; transcript_id "MSTRG.116269.198"; exon_number "19";
chr22	StringTie	transcript	20982269	20999032	1000	+	.	gene_id "MSTRG.116269"; transcript_id "MSTRG.116269.199";
chr22	StringTie	exon	20982269	20982571	1000	+	.	gene_id "MSTRG.116269"; transcript_id "MSTRG.116269.199"; exon_number "1";
chr22	StringTie	exon	20983027	20983089	1000	+	.	gene_id "MSTRG.116269"; transcript_id "MSTRG.116269.199"; exon_number "2";
chr22	StringTie	exon	20985841	20985897	1000	+	.	gene_id "MSTRG.116269"; transcript_id "MSTRG.116269.199"; exon_number "3";
chr22	StringTie	exon	20988010	20988118	1000	+	.	gene_id "MSTRG.116269"; transcript_id "MSTRG.116269.199"; exon_number "4";
chr22	StringTie	exon	20988789	20988872	1000	+	.	gene_id "MSTRG.116269"; transcript_id "MSTRG.116269.199"; exon_number "5";
chr22	StringTie	exon	20989625	20989682	1000	+	.	gene_id "MSTRG.116269"; transcript_id "MSTRG.116269.199"; exon_number "6";
chr22	StringTie	exon	20990386	20990525	1000	+	.	gene_id "MSTRG.116269"; transcript_id "MSTRG.116269.199"; exon_number "7";
chr22	StringTie	exon	20991628	20991829	1000	+	.	gene_id "MSTRG.116269"; transcript_id "MSTRG.116269.199"; exon_number "8";
chr22	StringTie	exon	20992214	20992369	1000	+	.	gene_id "MSTRG.116269"; transcript_id "MSTRG.116269.199"; exon_number "9";
chr22	StringTie	exon	20992794	20992904	1000	+	.	gene_id "MSTRG.116269"; transcript_id "MSTRG.116269.199"; exon_number "10";
chr22	StringTie	exon	20993662	20993754	1000	+	.	gene_id "MSTRG.116269"; transcript_id "MSTRG.116269.199"; exon_number "11";
chr22	StringTie	exon	20993927	20994019	1000	+	.	gene_id "MSTRG.116269"; transcript_id "MSTRG.116269.199"; exon_number "12";
chr22	StringTie	exon	20994104	20994727	1000	+	.	gene_id "MSTRG.116269"; transcript_id "MSTRG.116269.199"; exon_number "13";
chr22	StringTie	exon	20994870	20995026	1000	+	.	gene_id "MSTRG.116269"; transcript_id "MSTRG.116269.199"; exon_number "14";
chr22	StringTie	exon	20995746	20995872	1000	+	.	gene_id "MSTRG.116269"; transcript_id "MSTRG.116269.199"; exon_number "15";
chr22	StringTie	exon	20995963	20996112	1000	+	.	gene_id "MSTRG.116269"; transcript_id "MSTRG.116269.199"; exon_number "16";
chr22	StringTie	exon	20996696	20996801	1000	+	.	gene_id "MSTRG.116269"; transcript_id "MSTRG.116269.199"; exon_number "17";
chr22	StringTie	exon	20996886	20996966	1000	+	.	gene_id "MSTRG.116269"; transcript_id "MSTRG.116269.199"; exon_number "18";
chr22	StringTie	exon	20997232	20999032	1000	+	.	gene_id "MSTRG.116269"; transcript_id "MSTRG.116269.199"; exon_number "19";
chr22	StringTie	transcript	20915466	20981450	1000	+	.	gene_id "MSTRG.116269"; transcript_id "MSTRG.116269.2";
chr22	StringTie	exon	20915466	20918245	1000	+	.	gene_id "MSTRG.116269"; transcript_id "MSTRG.116269.2"; exon_number "1";
chr22	StringTie	exon	20933779	20934244	1000	+	.	gene_id "MSTRG.116269"; transcript_id "MSTRG.116269.2"; exon_number "2";
chr22	StringTie	exon	20949711	20951265	1000	+	.	gene_id "MSTRG.116269"; transcript_id "MSTRG.116269.2"; exon_number "3";
chr22	StringTie	exon	20953206	20957486	1000	+	.	gene_id "MSTRG.116269"; transcript_id "MSTRG.116269.2"; exon_number "4";
chr22	StringTie	exon	20964391	20964641	1000	+	.	gene_id "MSTRG.116269"; transcript_id "MSTRG.116269.2"; exon_number "5";
chr22	StringTie	exon	20964844	20965207	1000	+	.	gene_id "MSTRG.116269"; transcript_id "MSTRG.116269.2"; exon_number "6";
chr22	StringTie	exon	20966506	20967303	1000	+	.	gene_id "MSTRG.116269"; transcript_id "MSTRG.116269.2"; exon_number "7";
chr22	StringTie	exon	20967805	20967975	1000	+	.	gene_id "MSTRG.116269"; transcript_id "MSTRG.116269.2"; exon_number "8";
chr22	StringTie	exon	20973307	20973520	1000	+	.	gene_id "MSTRG.116269"; transcript_id "MSTRG.116269.2"; exon_number "9";
chr22	StringTie	exon	20973758	20973867	1000	+	.	gene_id "MSTRG.116269"; transcript_id "MSTRG.116269.2"; exon_number "10";
chr22	StringTie	exon	20974063	20974172	1000	+	.	gene_id "MSTRG.116269"; transcript_id "MSTRG.116269.2"; exon_number "11";
chr22	StringTie	exon	20974252	20974296	1000	+	.	gene_id "MSTRG.116269"; transcript_id "MSTRG.116269.2"; exon_number "12";
chr22	StringTie	exon	20974525	20974621	1000	+	.	gene_id "MSTRG.116269"; transcript_id "MSTRG.116269.2"; exon_number "13";
chr22	StringTie	exon	20974704	20974816	1000	+	.	gene_id "MSTRG.116269"; transcript_id "MSTRG.116269.2"; exon_number "14";
chr22	StringTie	exon	20975692	20975778	1000	+	.	gene_id "MSTRG.116269"; transcript_id "MSTRG.116269.2"; exon_number "15";
chr22	StringTie	exon	20976215	20976306	1000	+	.	gene_id "MSTRG.116269"; transcript_id "MSTRG.116269.2"; exon_number "16";
chr22	StringTie	exon	20976408	20976538	1000	+	.	gene_id "MSTRG.116269"; transcript_id "MSTRG.116269.2"; exon_number "17";
chr22	StringTie	exon	20976651	20976766	1000	+	.	gene_id "MSTRG.116269"; transcript_id "MSTRG.116269.2"; exon_number "18";
chr22	StringTie	exon	20976867	20976938	1000	+	.	gene_id "MSTRG.116269"; transcript_id "MSTRG.116269.2"; exon_number "19";
chr22	StringTie	exon	20977032	20977095	1000	+	.	gene_id "MSTRG.116269"; transcript_id "MSTRG.116269.2"; exon_number "20";
chr22	StringTie	exon	20977700	20977776	1000	+	.	gene_id "MSTRG.116269"; transcript_id "MSTRG.116269.2"; exon_number "21";
chr22	StringTie	exon	20977888	20978005	1000	+	.	gene_id "MSTRG.116269"; transcript_id "MSTRG.116269.2"; exon_number "22";
chr22	StringTie	exon	20979271	20979369	1000	+	.	gene_id "MSTRG.116269"; transcript_id "MSTRG.116269.2"; exon_number "23";
chr22	StringTie	exon	20979627	20979702	1000	+	.	gene_id "MSTRG.116269"; transcript_id "MSTRG.116269.2"; exon_number "24";
chr22	StringTie	exon	20980020	20980124	1000	+	.	gene_id "MSTRG.116269"; transcript_id "MSTRG.116269.2"; exon_number "25";
chr22	StringTie	exon	20980992	20981450	1000	+	.	gene_id "MSTRG.116269"; transcript_id "MSTRG.116269.2"; exon_number "26";
chr22	StringTie	transcript	20917378	20981358	1000	+	.	gene_id "MSTRG.116269"; transcript_id "MSTRG.116269.20";
chr22	StringTie	exon	20917378	20918245	1000	+	.	gene_id "MSTRG.116269"; transcript_id "MSTRG.116269.20"; exon_number "1";
chr22	StringTie	exon	20933779	20934244	1000	+	.	gene_id "MSTRG.116269"; transcript_id "MSTRG.116269.20"; exon_number "2";
chr22	StringTie	exon	20949711	20951265	1000	+	.	gene_id "MSTRG.116269"; transcript_id "MSTRG.116269.20"; exon_number "3";
chr22	StringTie	exon	20953206	20957486	1000	+	.	gene_id "MSTRG.116269"; transcript_id "MSTRG.116269.20"; exon_number "4";
chr22	StringTie	exon	20964391	20964641	1000	+	.	gene_id "MSTRG.116269"; transcript_id "MSTRG.116269.20"; exon_number "5";
chr22	StringTie	exon	20967805	20967975	1000	+	.	gene_id "MSTRG.116269"; transcript_id "MSTRG.116269.20"; exon_number "6";
chr22	StringTie	exon	20973307	20973520	1000	+	.	gene_id "MSTRG.116269"; transcript_id "MSTRG.116269.20"; exon_number "7";
chr22	StringTie	exon	20973758	20973867	1000	+	.	gene_id "MSTRG.116269"; transcript_id "MSTRG.116269.20"; exon_number "8";
chr22	StringTie	exon	20974063	20974172	1000	+	.	gene_id "MSTRG.116269"; transcript_id "MSTRG.116269.20"; exon_number "9";
chr22	StringTie	exon	20974252	20974296	1000	+	.	gene_id "MSTRG.116269"; transcript_id "MSTRG.116269.20"; exon_number "10";
chr22	StringTie	exon	20974525	20974551	1000	+	.	gene_id "MSTRG.116269"; transcript_id "MSTRG.116269.20"; exon_number "11";
chr22	StringTie	exon	20974704	20974816	1000	+	.	gene_id "MSTRG.116269"; transcript_id "MSTRG.116269.20"; exon_number "12";
chr22	StringTie	exon	20975692	20975778	1000	+	.	gene_id "MSTRG.116269"; transcript_id "MSTRG.116269.20"; exon_number "13";
chr22	StringTie	exon	20976215	20976306	1000	+	.	gene_id "MSTRG.116269"; transcript_id "MSTRG.116269.20"; exon_number "14";
chr22	StringTie	exon	20976408	20976538	1000	+	.	gene_id "MSTRG.116269"; transcript_id "MSTRG.116269.20"; exon_number "15";
chr22	StringTie	exon	20976651	20976766	1000	+	.	gene_id "MSTRG.116269"; transcript_id "MSTRG.116269.20"; exon_number "16";
chr22	StringTie	exon	20976867	20976938	1000	+	.	gene_id "MSTRG.116269"; transcript_id "MSTRG.116269.20"; exon_number "17";
chr22	StringTie	exon	20977032	20977776	1000	+	.	gene_id "MSTRG.116269"; transcript_id "MSTRG.116269.20"; exon_number "18";
chr22	StringTie	exon	20977888	20978005	1000	+	.	gene_id "MSTRG.116269"; transcript_id "MSTRG.116269.20"; exon_number "19";
chr22	StringTie	exon	20979271	20979369	1000	+	.	gene_id "MSTRG.116269"; transcript_id "MSTRG.116269.20"; exon_number "20";
chr22	StringTie	exon	20979627	20979702	1000	+	.	gene_id "MSTRG.116269"; transcript_id "MSTRG.116269.20"; exon_number "21";
chr22	StringTie	exon	20980020	20980124	1000	+	.	gene_id "MSTRG.116269"; transcript_id "MSTRG.116269.20"; exon_number "22";
chr22	StringTie	exon	20980992	20981358	1000	+	.	gene_id "MSTRG.116269"; transcript_id "MSTRG.116269.20"; exon_number "23";
chr22	StringTie	transcript	20982281	20999032	1000	+	.	gene_id "MSTRG.116269"; transcript_id "MSTRG.116269.201";
chr22	StringTie	exon	20982281	20982571	1000	+	.	gene_id "MSTRG.116269"; transcript_id "MSTRG.116269.201"; exon_number "1";
chr22	StringTie	exon	20983027	20983089	1000	+	.	gene_id "MSTRG.116269"; transcript_id "MSTRG.116269.201"; exon_number "2";
chr22	StringTie	exon	20985841	20985897	1000	+	.	gene_id "MSTRG.116269"; transcript_id "MSTRG.116269.201"; exon_number "3";
chr22	StringTie	exon	20987504	20987583	1000	+	.	gene_id "MSTRG.116269"; transcript_id "MSTRG.116269.201"; exon_number "4";
chr22	StringTie	exon	20988010	20988118	1000	+	.	gene_id "MSTRG.116269"; transcript_id "MSTRG.116269.201"; exon_number "5";
chr22	StringTie	exon	20988789	20988872	1000	+	.	gene_id "MSTRG.116269"; transcript_id "MSTRG.116269.201"; exon_number "6";
chr22	StringTie	exon	20989625	20989682	1000	+	.	gene_id "MSTRG.116269"; transcript_id "MSTRG.116269.201"; exon_number "7";
chr22	StringTie	exon	20990386	20990525	1000	+	.	gene_id "MSTRG.116269"; transcript_id "MSTRG.116269.201"; exon_number "8";
chr22	StringTie	exon	20991628	20991829	1000	+	.	gene_id "MSTRG.116269"; transcript_id "MSTRG.116269.201"; exon_number "9";
chr22	StringTie	exon	20992214	20992369	1000	+	.	gene_id "MSTRG.116269"; transcript_id "MSTRG.116269.201"; exon_number "10";
chr22	StringTie	exon	20992794	20992904	1000	+	.	gene_id "MSTRG.116269"; transcript_id "MSTRG.116269.201"; exon_number "11";
chr22	StringTie	exon	20993662	20993754	1000	+	.	gene_id "MSTRG.116269"; transcript_id "MSTRG.116269.201"; exon_number "12";
chr22	StringTie	exon	20993924	20994019	1000	+	.	gene_id "MSTRG.116269"; transcript_id "MSTRG.116269.201"; exon_number "13";
chr22	StringTie	exon	20994104	20994727	1000	+	.	gene_id "MSTRG.116269"; transcript_id "MSTRG.116269.201"; exon_number "14";
chr22	StringTie	exon	20994870	20995026	1000	+	.	gene_id "MSTRG.116269"; transcript_id "MSTRG.116269.201"; exon_number "15";
chr22	StringTie	exon	20995746	20995872	1000	+	.	gene_id "MSTRG.116269"; transcript_id "MSTRG.116269.201"; exon_number "16";
chr22	StringTie	exon	20995963	20996112	1000	+	.	gene_id "MSTRG.116269"; transcript_id "MSTRG.116269.201"; exon_number "17";
chr22	StringTie	exon	20996696	20996801	1000	+	.	gene_id "MSTRG.116269"; transcript_id "MSTRG.116269.201"; exon_number "18";
chr22	StringTie	exon	20996886	20996966	1000	+	.	gene_id "MSTRG.116269"; transcript_id "MSTRG.116269.201"; exon_number "19";
chr22	StringTie	exon	20997232	20998277	1000	+	.	gene_id "MSTRG.116269"; transcript_id "MSTRG.116269.201"; exon_number "20";
chr22	StringTie	exon	20998323	20999032	1000	+	.	gene_id "MSTRG.116269"; transcript_id "MSTRG.116269.201"; exon_number "21";
chr22	StringTie	transcript	20982297	20999102	1000	+	.	gene_id "MSTRG.116269"; transcript_id "MSTRG.116269.202";
chr22	StringTie	exon	20982297	20982571	1000	+	.	gene_id "MSTRG.116269"; transcript_id "MSTRG.116269.202"; exon_number "1";
chr22	StringTie	exon	20983027	20983089	1000	+	.	gene_id "MSTRG.116269"; transcript_id "MSTRG.116269.202"; exon_number "2";
chr22	StringTie	exon	20985841	20985897	1000	+	.	gene_id "MSTRG.116269"; transcript_id "MSTRG.116269.202"; exon_number "3";
chr22	StringTie	exon	20987504	20987583	1000	+	.	gene_id "MSTRG.116269"; transcript_id "MSTRG.116269.202"; exon_number "4";
chr22	StringTie	exon	20988010	20988118	1000	+	.	gene_id "MSTRG.116269"; transcript_id "MSTRG.116269.202"; exon_number "5";
chr22	StringTie	exon	20988789	20988872	1000	+	.	gene_id "MSTRG.116269"; transcript_id "MSTRG.116269.202"; exon_number "6";
chr22	StringTie	exon	20989625	20989682	1000	+	.	gene_id "MSTRG.116269"; transcript_id "MSTRG.116269.202"; exon_number "7";
chr22	StringTie	exon	20990386	20990525	1000	+	.	gene_id "MSTRG.116269"; transcript_id "MSTRG.116269.202"; exon_number "8";
chr22	StringTie	exon	20991628	20991829	1000	+	.	gene_id "MSTRG.116269"; transcript_id "MSTRG.116269.202"; exon_number "9";
chr22	StringTie	exon	20992214	20992369	1000	+	.	gene_id "MSTRG.116269"; transcript_id "MSTRG.116269.202"; exon_number "10";
chr22	StringTie	exon	20992794	20992897	1000	+	.	gene_id "MSTRG.116269"; transcript_id "MSTRG.116269.202"; exon_number "11";
chr22	StringTie	exon	20993662	20993754	1000	+	.	gene_id "MSTRG.116269"; transcript_id "MSTRG.116269.202"; exon_number "12";
chr22	StringTie	exon	20993924	20994019	1000	+	.	gene_id "MSTRG.116269"; transcript_id "MSTRG.116269.202"; exon_number "13";
chr22	StringTie	exon	20994107	20994727	1000	+	.	gene_id "MSTRG.116269"; transcript_id "MSTRG.116269.202"; exon_number "14";
chr22	StringTie	exon	20994870	20995026	1000	+	.	gene_id "MSTRG.116269"; transcript_id "MSTRG.116269.202"; exon_number "15";
chr22	StringTie	exon	20995386	20995484	1000	+	.	gene_id "MSTRG.116269"; transcript_id "MSTRG.116269.202"; exon_number "16";
chr22	StringTie	exon	20995746	20995872	1000	+	.	gene_id "MSTRG.116269"; transcript_id "MSTRG.116269.202"; exon_number "17";
chr22	StringTie	exon	20995963	20996112	1000	+	.	gene_id "MSTRG.116269"; transcript_id "MSTRG.116269.202"; exon_number "18";
chr22	StringTie	exon	20996696	20996801	1000	+	.	gene_id "MSTRG.116269"; transcript_id "MSTRG.116269.202"; exon_number "19";
chr22	StringTie	exon	20996886	20996966	1000	+	.	gene_id "MSTRG.116269"; transcript_id "MSTRG.116269.202"; exon_number "20";
chr22	StringTie	exon	20997232	20999102	1000	+	.	gene_id "MSTRG.116269"; transcript_id "MSTRG.116269.202"; exon_number "21";
chr22	StringTie	transcript	20982308	20999042	1000	+	.	gene_id "MSTRG.116269"; transcript_id "MSTRG.116269.204";
chr22	StringTie	exon	20982308	20982571	1000	+	.	gene_id "MSTRG.116269"; transcript_id "MSTRG.116269.204"; exon_number "1";
chr22	StringTie	exon	20983027	20983089	1000	+	.	gene_id "MSTRG.116269"; transcript_id "MSTRG.116269.204"; exon_number "2";
chr22	StringTie	exon	20985841	20985897	1000	+	.	gene_id "MSTRG.116269"; transcript_id "MSTRG.116269.204"; exon_number "3";
chr22	StringTie	exon	20987504	20987583	1000	+	.	gene_id "MSTRG.116269"; transcript_id "MSTRG.116269.204"; exon_number "4";
chr22	StringTie	exon	20988010	20988118	1000	+	.	gene_id "MSTRG.116269"; transcript_id "MSTRG.116269.204"; exon_number "5";
chr22	StringTie	exon	20988789	20988872	1000	+	.	gene_id "MSTRG.116269"; transcript_id "MSTRG.116269.204"; exon_number "6";
chr22	StringTie	exon	20989625	20989682	1000	+	.	gene_id "MSTRG.116269"; transcript_id "MSTRG.116269.204"; exon_number "7";
chr22	StringTie	exon	20990386	20991829	1000	+	.	gene_id "MSTRG.116269"; transcript_id "MSTRG.116269.204"; exon_number "8";
chr22	StringTie	exon	20992214	20992369	1000	+	.	gene_id "MSTRG.116269"; transcript_id "MSTRG.116269.204"; exon_number "9";
chr22	StringTie	exon	20992794	20992897	1000	+	.	gene_id "MSTRG.116269"; transcript_id "MSTRG.116269.204"; exon_number "10";
chr22	StringTie	exon	20993662	20993754	1000	+	.	gene_id "MSTRG.116269"; transcript_id "MSTRG.116269.204"; exon_number "11";
chr22	StringTie	exon	20993924	20994019	1000	+	.	gene_id "MSTRG.116269"; transcript_id "MSTRG.116269.204"; exon_number "12";
chr22	StringTie	exon	20994104	20994727	1000	+	.	gene_id "MSTRG.116269"; transcript_id "MSTRG.116269.204"; exon_number "13";
chr22	StringTie	exon	20994870	20995026	1000	+	.	gene_id "MSTRG.116269"; transcript_id "MSTRG.116269.204"; exon_number "14";
chr22	StringTie	exon	20995368	20995484	1000	+	.	gene_id "MSTRG.116269"; transcript_id "MSTRG.116269.204"; exon_number "15";
chr22	StringTie	exon	20995746	20995872	1000	+	.	gene_id "MSTRG.116269"; transcript_id "MSTRG.116269.204"; exon_number "16";
chr22	StringTie	exon	20995963	20996112	1000	+	.	gene_id "MSTRG.116269"; transcript_id "MSTRG.116269.204"; exon_number "17";
chr22	StringTie	exon	20996696	20996801	1000	+	.	gene_id "MSTRG.116269"; transcript_id "MSTRG.116269.204"; exon_number "18";
chr22	StringTie	exon	20996886	20996966	1000	+	.	gene_id "MSTRG.116269"; transcript_id "MSTRG.116269.204"; exon_number "19";
chr22	StringTie	exon	20997232	20999042	1000	+	.	gene_id "MSTRG.116269"; transcript_id "MSTRG.116269.204"; exon_number "20";
chr22	StringTie	transcript	20982323	20999097	1000	+	.	gene_id "MSTRG.116269"; transcript_id "MSTRG.116269.205";
chr22	StringTie	exon	20982323	20982576	1000	+	.	gene_id "MSTRG.116269"; transcript_id "MSTRG.116269.205"; exon_number "1";
chr22	StringTie	exon	20983027	20983089	1000	+	.	gene_id "MSTRG.116269"; transcript_id "MSTRG.116269.205"; exon_number "2";
chr22	StringTie	exon	20985841	20985897	1000	+	.	gene_id "MSTRG.116269"; transcript_id "MSTRG.116269.205"; exon_number "3";
chr22	StringTie	exon	20987504	20987583	1000	+	.	gene_id "MSTRG.116269"; transcript_id "MSTRG.116269.205"; exon_number "4";
chr22	StringTie	exon	20988010	20988118	1000	+	.	gene_id "MSTRG.116269"; transcript_id "MSTRG.116269.205"; exon_number "5";
chr22	StringTie	exon	20988789	20988872	1000	+	.	gene_id "MSTRG.116269"; transcript_id "MSTRG.116269.205"; exon_number "6";
chr22	StringTie	exon	20989625	20989682	1000	+	.	gene_id "MSTRG.116269"; transcript_id "MSTRG.116269.205"; exon_number "7";
chr22	StringTie	exon	20990386	20990969	1000	+	.	gene_id "MSTRG.116269"; transcript_id "MSTRG.116269.205"; exon_number "8";
chr22	StringTie	exon	20991628	20991829	1000	+	.	gene_id "MSTRG.116269"; transcript_id "MSTRG.116269.205"; exon_number "9";
chr22	StringTie	exon	20992214	20992369	1000	+	.	gene_id "MSTRG.116269"; transcript_id "MSTRG.116269.205"; exon_number "10";
chr22	StringTie	exon	20992794	20992904	1000	+	.	gene_id "MSTRG.116269"; transcript_id "MSTRG.116269.205"; exon_number "11";
chr22	StringTie	exon	20993662	20993754	1000	+	.	gene_id "MSTRG.116269"; transcript_id "MSTRG.116269.205"; exon_number "12";
chr22	StringTie	exon	20993924	20994019	1000	+	.	gene_id "MSTRG.116269"; transcript_id "MSTRG.116269.205"; exon_number "13";
chr22	StringTie	exon	20994107	20994727	1000	+	.	gene_id "MSTRG.116269"; transcript_id "MSTRG.116269.205"; exon_number "14";
chr22	StringTie	exon	20994870	20995026	1000	+	.	gene_id "MSTRG.116269"; transcript_id "MSTRG.116269.205"; exon_number "15";
chr22	StringTie	exon	20995746	20995872	1000	+	.	gene_id "MSTRG.116269"; transcript_id "MSTRG.116269.205"; exon_number "16";
chr22	StringTie	exon	20995963	20996112	1000	+	.	gene_id "MSTRG.116269"; transcript_id "MSTRG.116269.205"; exon_number "17";
chr22	StringTie	exon	20996696	20996801	1000	+	.	gene_id "MSTRG.116269"; transcript_id "MSTRG.116269.205"; exon_number "18";
chr22	StringTie	exon	20996886	20996966	1000	+	.	gene_id "MSTRG.116269"; transcript_id "MSTRG.116269.205"; exon_number "19";
chr22	StringTie	exon	20997232	20999097	1000	+	.	gene_id "MSTRG.116269"; transcript_id "MSTRG.116269.205"; exon_number "20";
chr22	StringTie	transcript	20982323	20999083	1000	+	.	gene_id "MSTRG.116269"; transcript_id "MSTRG.116269.206";
chr22	StringTie	exon	20982323	20982576	1000	+	.	gene_id "MSTRG.116269"; transcript_id "MSTRG.116269.206"; exon_number "1";
chr22	StringTie	exon	20983027	20983089	1000	+	.	gene_id "MSTRG.116269"; transcript_id "MSTRG.116269.206"; exon_number "2";
chr22	StringTie	exon	20985841	20985897	1000	+	.	gene_id "MSTRG.116269"; transcript_id "MSTRG.116269.206"; exon_number "3";
chr22	StringTie	exon	20987504	20987583	1000	+	.	gene_id "MSTRG.116269"; transcript_id "MSTRG.116269.206"; exon_number "4";
chr22	StringTie	exon	20988010	20988118	1000	+	.	gene_id "MSTRG.116269"; transcript_id "MSTRG.116269.206"; exon_number "5";
chr22	StringTie	exon	20988789	20988872	1000	+	.	gene_id "MSTRG.116269"; transcript_id "MSTRG.116269.206"; exon_number "6";
chr22	StringTie	exon	20989625	20989682	1000	+	.	gene_id "MSTRG.116269"; transcript_id "MSTRG.116269.206"; exon_number "7";
chr22	StringTie	exon	20990386	20990525	1000	+	.	gene_id "MSTRG.116269"; transcript_id "MSTRG.116269.206"; exon_number "8";
chr22	StringTie	exon	20991628	20991829	1000	+	.	gene_id "MSTRG.116269"; transcript_id "MSTRG.116269.206"; exon_number "9";
chr22	StringTie	exon	20992214	20992369	1000	+	.	gene_id "MSTRG.116269"; transcript_id "MSTRG.116269.206"; exon_number "10";
chr22	StringTie	exon	20992794	20992904	1000	+	.	gene_id "MSTRG.116269"; transcript_id "MSTRG.116269.206"; exon_number "11";
chr22	StringTie	exon	20993662	20993754	1000	+	.	gene_id "MSTRG.116269"; transcript_id "MSTRG.116269.206"; exon_number "12";
chr22	StringTie	exon	20993924	20994019	1000	+	.	gene_id "MSTRG.116269"; transcript_id "MSTRG.116269.206"; exon_number "13";
chr22	StringTie	exon	20994107	20994727	1000	+	.	gene_id "MSTRG.116269"; transcript_id "MSTRG.116269.206"; exon_number "14";
chr22	StringTie	exon	20994870	20995026	1000	+	.	gene_id "MSTRG.116269"; transcript_id "MSTRG.116269.206"; exon_number "15";
chr22	StringTie	exon	20995746	20995872	1000	+	.	gene_id "MSTRG.116269"; transcript_id "MSTRG.116269.206"; exon_number "16";
chr22	StringTie	exon	20995963	20996112	1000	+	.	gene_id "MSTRG.116269"; transcript_id "MSTRG.116269.206"; exon_number "17";
chr22	StringTie	exon	20996696	20996801	1000	+	.	gene_id "MSTRG.116269"; transcript_id "MSTRG.116269.206"; exon_number "18";
chr22	StringTie	exon	20996886	20996966	1000	+	.	gene_id "MSTRG.116269"; transcript_id "MSTRG.116269.206"; exon_number "19";
chr22	StringTie	exon	20997232	20999083	1000	+	.	gene_id "MSTRG.116269"; transcript_id "MSTRG.116269.206"; exon_number "20";
chr22	StringTie	transcript	20982323	20999070	1000	+	.	gene_id "MSTRG.116269"; transcript_id "MSTRG.116269.207";
chr22	StringTie	exon	20982323	20982576	1000	+	.	gene_id "MSTRG.116269"; transcript_id "MSTRG.116269.207"; exon_number "1";
chr22	StringTie	exon	20983027	20983089	1000	+	.	gene_id "MSTRG.116269"; transcript_id "MSTRG.116269.207"; exon_number "2";
chr22	StringTie	exon	20985841	20985897	1000	+	.	gene_id "MSTRG.116269"; transcript_id "MSTRG.116269.207"; exon_number "3";
chr22	StringTie	exon	20987504	20987583	1000	+	.	gene_id "MSTRG.116269"; transcript_id "MSTRG.116269.207"; exon_number "4";
chr22	StringTie	exon	20988010	20988118	1000	+	.	gene_id "MSTRG.116269"; transcript_id "MSTRG.116269.207"; exon_number "5";
chr22	StringTie	exon	20988789	20988872	1000	+	.	gene_id "MSTRG.116269"; transcript_id "MSTRG.116269.207"; exon_number "6";
chr22	StringTie	exon	20989625	20989682	1000	+	.	gene_id "MSTRG.116269"; transcript_id "MSTRG.116269.207"; exon_number "7";
chr22	StringTie	exon	20990386	20990525	1000	+	.	gene_id "MSTRG.116269"; transcript_id "MSTRG.116269.207"; exon_number "8";
chr22	StringTie	exon	20991628	20991829	1000	+	.	gene_id "MSTRG.116269"; transcript_id "MSTRG.116269.207"; exon_number "9";
chr22	StringTie	exon	20992214	20992369	1000	+	.	gene_id "MSTRG.116269"; transcript_id "MSTRG.116269.207"; exon_number "10";
chr22	StringTie	exon	20992794	20992904	1000	+	.	gene_id "MSTRG.116269"; transcript_id "MSTRG.116269.207"; exon_number "11";
chr22	StringTie	exon	20993662	20993754	1000	+	.	gene_id "MSTRG.116269"; transcript_id "MSTRG.116269.207"; exon_number "12";
chr22	StringTie	exon	20993924	20994019	1000	+	.	gene_id "MSTRG.116269"; transcript_id "MSTRG.116269.207"; exon_number "13";
chr22	StringTie	exon	20994104	20994727	1000	+	.	gene_id "MSTRG.116269"; transcript_id "MSTRG.116269.207"; exon_number "14";
chr22	StringTie	exon	20994870	20995484	1000	+	.	gene_id "MSTRG.116269"; transcript_id "MSTRG.116269.207"; exon_number "15";
chr22	StringTie	exon	20995746	20995872	1000	+	.	gene_id "MSTRG.116269"; transcript_id "MSTRG.116269.207"; exon_number "16";
chr22	StringTie	exon	20995963	20996112	1000	+	.	gene_id "MSTRG.116269"; transcript_id "MSTRG.116269.207"; exon_number "17";
chr22	StringTie	exon	20996696	20996801	1000	+	.	gene_id "MSTRG.116269"; transcript_id "MSTRG.116269.207"; exon_number "18";
chr22	StringTie	exon	20996886	20996966	1000	+	.	gene_id "MSTRG.116269"; transcript_id "MSTRG.116269.207"; exon_number "19";
chr22	StringTie	exon	20997232	20999070	1000	+	.	gene_id "MSTRG.116269"; transcript_id "MSTRG.116269.207"; exon_number "20";
chr22	StringTie	transcript	20982323	20999069	1000	+	.	gene_id "MSTRG.116269"; transcript_id "MSTRG.116269.208";
chr22	StringTie	exon	20982323	20982576	1000	+	.	gene_id "MSTRG.116269"; transcript_id "MSTRG.116269.208"; exon_number "1";
chr22	StringTie	exon	20983027	20983089	1000	+	.	gene_id "MSTRG.116269"; transcript_id "MSTRG.116269.208"; exon_number "2";
chr22	StringTie	exon	20985841	20985897	1000	+	.	gene_id "MSTRG.116269"; transcript_id "MSTRG.116269.208"; exon_number "3";
chr22	StringTie	exon	20987504	20987583	1000	+	.	gene_id "MSTRG.116269"; transcript_id "MSTRG.116269.208"; exon_number "4";
chr22	StringTie	exon	20988010	20988118	1000	+	.	gene_id "MSTRG.116269"; transcript_id "MSTRG.116269.208"; exon_number "5";
chr22	StringTie	exon	20988789	20988872	1000	+	.	gene_id "MSTRG.116269"; transcript_id "MSTRG.116269.208"; exon_number "6";
chr22	StringTie	exon	20989625	20989682	1000	+	.	gene_id "MSTRG.116269"; transcript_id "MSTRG.116269.208"; exon_number "7";
chr22	StringTie	exon	20990386	20990525	1000	+	.	gene_id "MSTRG.116269"; transcript_id "MSTRG.116269.208"; exon_number "8";
chr22	StringTie	exon	20991628	20991829	1000	+	.	gene_id "MSTRG.116269"; transcript_id "MSTRG.116269.208"; exon_number "9";
chr22	StringTie	exon	20992214	20992369	1000	+	.	gene_id "MSTRG.116269"; transcript_id "MSTRG.116269.208"; exon_number "10";
chr22	StringTie	exon	20992794	20992904	1000	+	.	gene_id "MSTRG.116269"; transcript_id "MSTRG.116269.208"; exon_number "11";
chr22	StringTie	exon	20993662	20993754	1000	+	.	gene_id "MSTRG.116269"; transcript_id "MSTRG.116269.208"; exon_number "12";
chr22	StringTie	exon	20993924	20994019	1000	+	.	gene_id "MSTRG.116269"; transcript_id "MSTRG.116269.208"; exon_number "13";
chr22	StringTie	exon	20994104	20994269	1000	+	.	gene_id "MSTRG.116269"; transcript_id "MSTRG.116269.208"; exon_number "14";
chr22	StringTie	exon	20994419	20994727	1000	+	.	gene_id "MSTRG.116269"; transcript_id "MSTRG.116269.208"; exon_number "15";
chr22	StringTie	exon	20994870	20995026	1000	+	.	gene_id "MSTRG.116269"; transcript_id "MSTRG.116269.208"; exon_number "16";
chr22	StringTie	exon	20995746	20995872	1000	+	.	gene_id "MSTRG.116269"; transcript_id "MSTRG.116269.208"; exon_number "17";
chr22	StringTie	exon	20995963	20996112	1000	+	.	gene_id "MSTRG.116269"; transcript_id "MSTRG.116269.208"; exon_number "18";
chr22	StringTie	exon	20996696	20996801	1000	+	.	gene_id "MSTRG.116269"; transcript_id "MSTRG.116269.208"; exon_number "19";
chr22	StringTie	exon	20996886	20996966	1000	+	.	gene_id "MSTRG.116269"; transcript_id "MSTRG.116269.208"; exon_number "20";
chr22	StringTie	exon	20997232	20999069	1000	+	.	gene_id "MSTRG.116269"; transcript_id "MSTRG.116269.208"; exon_number "21";
chr22	StringTie	transcript	20982323	20999070	1000	+	.	gene_id "MSTRG.116269"; transcript_id "MSTRG.116269.209";
chr22	StringTie	exon	20982323	20982576	1000	+	.	gene_id "MSTRG.116269"; transcript_id "MSTRG.116269.209"; exon_number "1";
chr22	StringTie	exon	20983027	20983089	1000	+	.	gene_id "MSTRG.116269"; transcript_id "MSTRG.116269.209"; exon_number "2";
chr22	StringTie	exon	20985841	20985897	1000	+	.	gene_id "MSTRG.116269"; transcript_id "MSTRG.116269.209"; exon_number "3";
chr22	StringTie	exon	20987504	20987583	1000	+	.	gene_id "MSTRG.116269"; transcript_id "MSTRG.116269.209"; exon_number "4";
chr22	StringTie	exon	20988010	20988118	1000	+	.	gene_id "MSTRG.116269"; transcript_id "MSTRG.116269.209"; exon_number "5";
chr22	StringTie	exon	20988789	20988872	1000	+	.	gene_id "MSTRG.116269"; transcript_id "MSTRG.116269.209"; exon_number "6";
chr22	StringTie	exon	20989625	20989682	1000	+	.	gene_id "MSTRG.116269"; transcript_id "MSTRG.116269.209"; exon_number "7";
chr22	StringTie	exon	20990386	20990525	1000	+	.	gene_id "MSTRG.116269"; transcript_id "MSTRG.116269.209"; exon_number "8";
chr22	StringTie	exon	20991628	20991829	1000	+	.	gene_id "MSTRG.116269"; transcript_id "MSTRG.116269.209"; exon_number "9";
chr22	StringTie	exon	20992214	20992369	1000	+	.	gene_id "MSTRG.116269"; transcript_id "MSTRG.116269.209"; exon_number "10";
chr22	StringTie	exon	20992794	20992904	1000	+	.	gene_id "MSTRG.116269"; transcript_id "MSTRG.116269.209"; exon_number "11";
chr22	StringTie	exon	20993662	20993754	1000	+	.	gene_id "MSTRG.116269"; transcript_id "MSTRG.116269.209"; exon_number "12";
chr22	StringTie	exon	20993924	20994019	1000	+	.	gene_id "MSTRG.116269"; transcript_id "MSTRG.116269.209"; exon_number "13";
chr22	StringTie	exon	20994107	20994269	1000	+	.	gene_id "MSTRG.116269"; transcript_id "MSTRG.116269.209"; exon_number "14";
chr22	StringTie	exon	20994558	20994727	1000	+	.	gene_id "MSTRG.116269"; transcript_id "MSTRG.116269.209"; exon_number "15";
chr22	StringTie	exon	20994870	20995026	1000	+	.	gene_id "MSTRG.116269"; transcript_id "MSTRG.116269.209"; exon_number "16";
chr22	StringTie	exon	20995746	20995872	1000	+	.	gene_id "MSTRG.116269"; transcript_id "MSTRG.116269.209"; exon_number "17";
chr22	StringTie	exon	20995963	20996112	1000	+	.	gene_id "MSTRG.116269"; transcript_id "MSTRG.116269.209"; exon_number "18";
chr22	StringTie	exon	20996696	20996801	1000	+	.	gene_id "MSTRG.116269"; transcript_id "MSTRG.116269.209"; exon_number "19";
chr22	StringTie	exon	20996886	20996966	1000	+	.	gene_id "MSTRG.116269"; transcript_id "MSTRG.116269.209"; exon_number "20";
chr22	StringTie	exon	20997232	20999070	1000	+	.	gene_id "MSTRG.116269"; transcript_id "MSTRG.116269.209"; exon_number "21";
chr22	StringTie	transcript	20917381	20954876	1000	+	.	gene_id "MSTRG.116269"; transcript_id "MSTRG.116269.21";
chr22	StringTie	exon	20917381	20918245	1000	+	.	gene_id "MSTRG.116269"; transcript_id "MSTRG.116269.21"; exon_number "1";
chr22	StringTie	exon	20933779	20934244	1000	+	.	gene_id "MSTRG.116269"; transcript_id "MSTRG.116269.21"; exon_number "2";
chr22	StringTie	exon	20936394	20936491	1000	+	.	gene_id "MSTRG.116269"; transcript_id "MSTRG.116269.21"; exon_number "3";
chr22	StringTie	exon	20949711	20951265	1000	+	.	gene_id "MSTRG.116269"; transcript_id "MSTRG.116269.21"; exon_number "4";
chr22	StringTie	exon	20953206	20954876	1000	+	.	gene_id "MSTRG.116269"; transcript_id "MSTRG.116269.21"; exon_number "5";
chr22	StringTie	transcript	20982341	20999075	1000	+	.	gene_id "MSTRG.116269"; transcript_id "MSTRG.116269.211";
chr22	StringTie	exon	20982341	20982571	1000	+	.	gene_id "MSTRG.116269"; transcript_id "MSTRG.116269.211"; exon_number "1";
chr22	StringTie	exon	20983027	20983089	1000	+	.	gene_id "MSTRG.116269"; transcript_id "MSTRG.116269.211"; exon_number "2";
chr22	StringTie	exon	20985841	20985897	1000	+	.	gene_id "MSTRG.116269"; transcript_id "MSTRG.116269.211"; exon_number "3";
chr22	StringTie	exon	20988010	20988118	1000	+	.	gene_id "MSTRG.116269"; transcript_id "MSTRG.116269.211"; exon_number "4";
chr22	StringTie	exon	20988789	20988872	1000	+	.	gene_id "MSTRG.116269"; transcript_id "MSTRG.116269.211"; exon_number "5";
chr22	StringTie	exon	20989625	20989682	1000	+	.	gene_id "MSTRG.116269"; transcript_id "MSTRG.116269.211"; exon_number "6";
chr22	StringTie	exon	20990386	20991829	1000	+	.	gene_id "MSTRG.116269"; transcript_id "MSTRG.116269.211"; exon_number "7";
chr22	StringTie	exon	20992214	20992369	1000	+	.	gene_id "MSTRG.116269"; transcript_id "MSTRG.116269.211"; exon_number "8";
chr22	StringTie	exon	20992794	20992904	1000	+	.	gene_id "MSTRG.116269"; transcript_id "MSTRG.116269.211"; exon_number "9";
chr22	StringTie	exon	20993662	20993754	1000	+	.	gene_id "MSTRG.116269"; transcript_id "MSTRG.116269.211"; exon_number "10";
chr22	StringTie	exon	20993924	20994019	1000	+	.	gene_id "MSTRG.116269"; transcript_id "MSTRG.116269.211"; exon_number "11";
chr22	StringTie	exon	20994104	20994727	1000	+	.	gene_id "MSTRG.116269"; transcript_id "MSTRG.116269.211"; exon_number "12";
chr22	StringTie	exon	20994870	20995026	1000	+	.	gene_id "MSTRG.116269"; transcript_id "MSTRG.116269.211"; exon_number "13";
chr22	StringTie	exon	20995368	20995484	1000	+	.	gene_id "MSTRG.116269"; transcript_id "MSTRG.116269.211"; exon_number "14";
chr22	StringTie	exon	20995746	20995872	1000	+	.	gene_id "MSTRG.116269"; transcript_id "MSTRG.116269.211"; exon_number "15";
chr22	StringTie	exon	20995963	20996112	1000	+	.	gene_id "MSTRG.116269"; transcript_id "MSTRG.116269.211"; exon_number "16";
chr22	StringTie	exon	20996696	20996801	1000	+	.	gene_id "MSTRG.116269"; transcript_id "MSTRG.116269.211"; exon_number "17";
chr22	StringTie	exon	20996886	20996966	1000	+	.	gene_id "MSTRG.116269"; transcript_id "MSTRG.116269.211"; exon_number "18";
chr22	StringTie	exon	20997232	20999075	1000	+	.	gene_id "MSTRG.116269"; transcript_id "MSTRG.116269.211"; exon_number "19";
chr22	StringTie	transcript	20983023	20999086	1000	+	.	gene_id "MSTRG.116269"; transcript_id "MSTRG.116269.212";
chr22	StringTie	exon	20983023	20983089	1000	+	.	gene_id "MSTRG.116269"; transcript_id "MSTRG.116269.212"; exon_number "1";
chr22	StringTie	exon	20988010	20988118	1000	+	.	gene_id "MSTRG.116269"; transcript_id "MSTRG.116269.212"; exon_number "2";
chr22	StringTie	exon	20988789	20988872	1000	+	.	gene_id "MSTRG.116269"; transcript_id "MSTRG.116269.212"; exon_number "3";
chr22	StringTie	exon	20989625	20989682	1000	+	.	gene_id "MSTRG.116269"; transcript_id "MSTRG.116269.212"; exon_number "4";
chr22	StringTie	exon	20990386	20990525	1000	+	.	gene_id "MSTRG.116269"; transcript_id "MSTRG.116269.212"; exon_number "5";
chr22	StringTie	exon	20991628	20991829	1000	+	.	gene_id "MSTRG.116269"; transcript_id "MSTRG.116269.212"; exon_number "6";
chr22	StringTie	exon	20992214	20992369	1000	+	.	gene_id "MSTRG.116269"; transcript_id "MSTRG.116269.212"; exon_number "7";
chr22	StringTie	exon	20992794	20992904	1000	+	.	gene_id "MSTRG.116269"; transcript_id "MSTRG.116269.212"; exon_number "8";
chr22	StringTie	exon	20993662	20993754	1000	+	.	gene_id "MSTRG.116269"; transcript_id "MSTRG.116269.212"; exon_number "9";
chr22	StringTie	exon	20993924	20994019	1000	+	.	gene_id "MSTRG.116269"; transcript_id "MSTRG.116269.212"; exon_number "10";
chr22	StringTie	exon	20994104	20994727	1000	+	.	gene_id "MSTRG.116269"; transcript_id "MSTRG.116269.212"; exon_number "11";
chr22	StringTie	exon	20994870	20995026	1000	+	.	gene_id "MSTRG.116269"; transcript_id "MSTRG.116269.212"; exon_number "12";
chr22	StringTie	exon	20995746	20995872	1000	+	.	gene_id "MSTRG.116269"; transcript_id "MSTRG.116269.212"; exon_number "13";
chr22	StringTie	exon	20995963	20996112	1000	+	.	gene_id "MSTRG.116269"; transcript_id "MSTRG.116269.212"; exon_number "14";
chr22	StringTie	exon	20996696	20996801	1000	+	.	gene_id "MSTRG.116269"; transcript_id "MSTRG.116269.212"; exon_number "15";
chr22	StringTie	exon	20996886	20996966	1000	+	.	gene_id "MSTRG.116269"; transcript_id "MSTRG.116269.212"; exon_number "16";
chr22	StringTie	exon	20997232	20999086	1000	+	.	gene_id "MSTRG.116269"; transcript_id "MSTRG.116269.212"; exon_number "17";
chr22	StringTie	transcript	20983023	20999103	1000	+	.	gene_id "MSTRG.116269"; transcript_id "MSTRG.116269.213";
chr22	StringTie	exon	20983023	20983122	1000	+	.	gene_id "MSTRG.116269"; transcript_id "MSTRG.116269.213"; exon_number "1";
chr22	StringTie	exon	20985841	20985897	1000	+	.	gene_id "MSTRG.116269"; transcript_id "MSTRG.116269.213"; exon_number "2";
chr22	StringTie	exon	20987504	20987583	1000	+	.	gene_id "MSTRG.116269"; transcript_id "MSTRG.116269.213"; exon_number "3";
chr22	StringTie	exon	20988010	20988118	1000	+	.	gene_id "MSTRG.116269"; transcript_id "MSTRG.116269.213"; exon_number "4";
chr22	StringTie	exon	20988789	20988872	1000	+	.	gene_id "MSTRG.116269"; transcript_id "MSTRG.116269.213"; exon_number "5";
chr22	StringTie	exon	20989625	20989682	1000	+	.	gene_id "MSTRG.116269"; transcript_id "MSTRG.116269.213"; exon_number "6";
chr22	StringTie	exon	20990386	20991829	1000	+	.	gene_id "MSTRG.116269"; transcript_id "MSTRG.116269.213"; exon_number "7";
chr22	StringTie	exon	20992214	20992369	1000	+	.	gene_id "MSTRG.116269"; transcript_id "MSTRG.116269.213"; exon_number "8";
chr22	StringTie	exon	20992794	20992897	1000	+	.	gene_id "MSTRG.116269"; transcript_id "MSTRG.116269.213"; exon_number "9";
chr22	StringTie	exon	20993662	20993754	1000	+	.	gene_id "MSTRG.116269"; transcript_id "MSTRG.116269.213"; exon_number "10";
chr22	StringTie	exon	20993924	20994019	1000	+	.	gene_id "MSTRG.116269"; transcript_id "MSTRG.116269.213"; exon_number "11";
chr22	StringTie	exon	20994104	20994727	1000	+	.	gene_id "MSTRG.116269"; transcript_id "MSTRG.116269.213"; exon_number "12";
chr22	StringTie	exon	20994870	20995484	1000	+	.	gene_id "MSTRG.116269"; transcript_id "MSTRG.116269.213"; exon_number "13";
chr22	StringTie	exon	20995746	20995872	1000	+	.	gene_id "MSTRG.116269"; transcript_id "MSTRG.116269.213"; exon_number "14";
chr22	StringTie	exon	20995963	20996112	1000	+	.	gene_id "MSTRG.116269"; transcript_id "MSTRG.116269.213"; exon_number "15";
chr22	StringTie	exon	20996696	20996801	1000	+	.	gene_id "MSTRG.116269"; transcript_id "MSTRG.116269.213"; exon_number "16";
chr22	StringTie	exon	20996886	20996966	1000	+	.	gene_id "MSTRG.116269"; transcript_id "MSTRG.116269.213"; exon_number "17";
chr22	StringTie	exon	20997232	20999103	1000	+	.	gene_id "MSTRG.116269"; transcript_id "MSTRG.116269.213"; exon_number "18";
chr22	StringTie	transcript	20983023	20999098	1000	+	.	gene_id "MSTRG.116269"; transcript_id "MSTRG.116269.214";
chr22	StringTie	exon	20983023	20983122	1000	+	.	gene_id "MSTRG.116269"; transcript_id "MSTRG.116269.214"; exon_number "1";
chr22	StringTie	exon	20985841	20985897	1000	+	.	gene_id "MSTRG.116269"; transcript_id "MSTRG.116269.214"; exon_number "2";
chr22	StringTie	exon	20987504	20987583	1000	+	.	gene_id "MSTRG.116269"; transcript_id "MSTRG.116269.214"; exon_number "3";
chr22	StringTie	exon	20988010	20988118	1000	+	.	gene_id "MSTRG.116269"; transcript_id "MSTRG.116269.214"; exon_number "4";
chr22	StringTie	exon	20988789	20988872	1000	+	.	gene_id "MSTRG.116269"; transcript_id "MSTRG.116269.214"; exon_number "5";
chr22	StringTie	exon	20989625	20989682	1000	+	.	gene_id "MSTRG.116269"; transcript_id "MSTRG.116269.214"; exon_number "6";
chr22	StringTie	exon	20990386	20990525	1000	+	.	gene_id "MSTRG.116269"; transcript_id "MSTRG.116269.214"; exon_number "7";
chr22	StringTie	exon	20991628	20991829	1000	+	.	gene_id "MSTRG.116269"; transcript_id "MSTRG.116269.214"; exon_number "8";
chr22	StringTie	exon	20992214	20992369	1000	+	.	gene_id "MSTRG.116269"; transcript_id "MSTRG.116269.214"; exon_number "9";
chr22	StringTie	exon	20992794	20992897	1000	+	.	gene_id "MSTRG.116269"; transcript_id "MSTRG.116269.214"; exon_number "10";
chr22	StringTie	exon	20993662	20993754	1000	+	.	gene_id "MSTRG.116269"; transcript_id "MSTRG.116269.214"; exon_number "11";
chr22	StringTie	exon	20993924	20994019	1000	+	.	gene_id "MSTRG.116269"; transcript_id "MSTRG.116269.214"; exon_number "12";
chr22	StringTie	exon	20994104	20994727	1000	+	.	gene_id "MSTRG.116269"; transcript_id "MSTRG.116269.214"; exon_number "13";
chr22	StringTie	exon	20994870	20995484	1000	+	.	gene_id "MSTRG.116269"; transcript_id "MSTRG.116269.214"; exon_number "14";
chr22	StringTie	exon	20995746	20995872	1000	+	.	gene_id "MSTRG.116269"; transcript_id "MSTRG.116269.214"; exon_number "15";
chr22	StringTie	exon	20995963	20996112	1000	+	.	gene_id "MSTRG.116269"; transcript_id "MSTRG.116269.214"; exon_number "16";
chr22	StringTie	exon	20996696	20996801	1000	+	.	gene_id "MSTRG.116269"; transcript_id "MSTRG.116269.214"; exon_number "17";
chr22	StringTie	exon	20996886	20996966	1000	+	.	gene_id "MSTRG.116269"; transcript_id "MSTRG.116269.214"; exon_number "18";
chr22	StringTie	exon	20997232	20999098	1000	+	.	gene_id "MSTRG.116269"; transcript_id "MSTRG.116269.214"; exon_number "19";
chr22	StringTie	transcript	20983037	20999028	1000	+	.	gene_id "MSTRG.116269"; transcript_id "MSTRG.116269.215";
chr22	StringTie	exon	20983037	20983089	1000	+	.	gene_id "MSTRG.116269"; transcript_id "MSTRG.116269.215"; exon_number "1";
chr22	StringTie	exon	20985845	20985897	1000	+	.	gene_id "MSTRG.116269"; transcript_id "MSTRG.116269.215"; exon_number "2";
chr22	StringTie	exon	20987504	20987583	1000	+	.	gene_id "MSTRG.116269"; transcript_id "MSTRG.116269.215"; exon_number "3";
chr22	StringTie	exon	20988010	20988118	1000	+	.	gene_id "MSTRG.116269"; transcript_id "MSTRG.116269.215"; exon_number "4";
chr22	StringTie	exon	20988789	20988872	1000	+	.	gene_id "MSTRG.116269"; transcript_id "MSTRG.116269.215"; exon_number "5";
chr22	StringTie	exon	20989625	20989682	1000	+	.	gene_id "MSTRG.116269"; transcript_id "MSTRG.116269.215"; exon_number "6";
chr22	StringTie	exon	20990386	20990525	1000	+	.	gene_id "MSTRG.116269"; transcript_id "MSTRG.116269.215"; exon_number "7";
chr22	StringTie	exon	20991628	20991829	1000	+	.	gene_id "MSTRG.116269"; transcript_id "MSTRG.116269.215"; exon_number "8";
chr22	StringTie	exon	20992214	20992369	1000	+	.	gene_id "MSTRG.116269"; transcript_id "MSTRG.116269.215"; exon_number "9";
chr22	StringTie	exon	20992794	20992904	1000	+	.	gene_id "MSTRG.116269"; transcript_id "MSTRG.116269.215"; exon_number "10";
chr22	StringTie	exon	20993662	20993754	1000	+	.	gene_id "MSTRG.116269"; transcript_id "MSTRG.116269.215"; exon_number "11";
chr22	StringTie	exon	20993924	20994019	1000	+	.	gene_id "MSTRG.116269"; transcript_id "MSTRG.116269.215"; exon_number "12";
chr22	StringTie	exon	20994104	20994269	1000	+	.	gene_id "MSTRG.116269"; transcript_id "MSTRG.116269.215"; exon_number "13";
chr22	StringTie	exon	20994558	20994727	1000	+	.	gene_id "MSTRG.116269"; transcript_id "MSTRG.116269.215"; exon_number "14";
chr22	StringTie	exon	20994870	20995026	1000	+	.	gene_id "MSTRG.116269"; transcript_id "MSTRG.116269.215"; exon_number "15";
chr22	StringTie	exon	20995746	20995872	1000	+	.	gene_id "MSTRG.116269"; transcript_id "MSTRG.116269.215"; exon_number "16";
chr22	StringTie	exon	20995963	20996112	1000	+	.	gene_id "MSTRG.116269"; transcript_id "MSTRG.116269.215"; exon_number "17";
chr22	StringTie	exon	20996696	20996801	1000	+	.	gene_id "MSTRG.116269"; transcript_id "MSTRG.116269.215"; exon_number "18";
chr22	StringTie	exon	20996886	20996966	1000	+	.	gene_id "MSTRG.116269"; transcript_id "MSTRG.116269.215"; exon_number "19";
chr22	StringTie	exon	20997232	20999028	1000	+	.	gene_id "MSTRG.116269"; transcript_id "MSTRG.116269.215"; exon_number "20";
chr22	StringTie	transcript	20986079	20999096	1000	+	.	gene_id "MSTRG.116269"; transcript_id "MSTRG.116269.216";
chr22	StringTie	exon	20986079	20986174	1000	+	.	gene_id "MSTRG.116269"; transcript_id "MSTRG.116269.216"; exon_number "1";
chr22	StringTie	exon	20988010	20988118	1000	+	.	gene_id "MSTRG.116269"; transcript_id "MSTRG.116269.216"; exon_number "2";
chr22	StringTie	exon	20988789	20988872	1000	+	.	gene_id "MSTRG.116269"; transcript_id "MSTRG.116269.216"; exon_number "3";
chr22	StringTie	exon	20989625	20989682	1000	+	.	gene_id "MSTRG.116269"; transcript_id "MSTRG.116269.216"; exon_number "4";
chr22	StringTie	exon	20990386	20990525	1000	+	.	gene_id "MSTRG.116269"; transcript_id "MSTRG.116269.216"; exon_number "5";
chr22	StringTie	exon	20991628	20991829	1000	+	.	gene_id "MSTRG.116269"; transcript_id "MSTRG.116269.216"; exon_number "6";
chr22	StringTie	exon	20992214	20992369	1000	+	.	gene_id "MSTRG.116269"; transcript_id "MSTRG.116269.216"; exon_number "7";
chr22	StringTie	exon	20992794	20992904	1000	+	.	gene_id "MSTRG.116269"; transcript_id "MSTRG.116269.216"; exon_number "8";
chr22	StringTie	exon	20993662	20993754	1000	+	.	gene_id "MSTRG.116269"; transcript_id "MSTRG.116269.216"; exon_number "9";
chr22	StringTie	exon	20993924	20994019	1000	+	.	gene_id "MSTRG.116269"; transcript_id "MSTRG.116269.216"; exon_number "10";
chr22	StringTie	exon	20994104	20994727	1000	+	.	gene_id "MSTRG.116269"; transcript_id "MSTRG.116269.216"; exon_number "11";
chr22	StringTie	exon	20994870	20995484	1000	+	.	gene_id "MSTRG.116269"; transcript_id "MSTRG.116269.216"; exon_number "12";
chr22	StringTie	exon	20995746	20995872	1000	+	.	gene_id "MSTRG.116269"; transcript_id "MSTRG.116269.216"; exon_number "13";
chr22	StringTie	exon	20995963	20996112	1000	+	.	gene_id "MSTRG.116269"; transcript_id "MSTRG.116269.216"; exon_number "14";
chr22	StringTie	exon	20996696	20996801	1000	+	.	gene_id "MSTRG.116269"; transcript_id "MSTRG.116269.216"; exon_number "15";
chr22	StringTie	exon	20996886	20996966	1000	+	.	gene_id "MSTRG.116269"; transcript_id "MSTRG.116269.216"; exon_number "16";
chr22	StringTie	exon	20997232	20999096	1000	+	.	gene_id "MSTRG.116269"; transcript_id "MSTRG.116269.216"; exon_number "17";
chr22	StringTie	transcript	20986079	20999091	1000	+	.	gene_id "MSTRG.116269"; transcript_id "MSTRG.116269.217";
chr22	StringTie	exon	20986079	20986174	1000	+	.	gene_id "MSTRG.116269"; transcript_id "MSTRG.116269.217"; exon_number "1";
chr22	StringTie	exon	20988010	20988118	1000	+	.	gene_id "MSTRG.116269"; transcript_id "MSTRG.116269.217"; exon_number "2";
chr22	StringTie	exon	20988789	20988872	1000	+	.	gene_id "MSTRG.116269"; transcript_id "MSTRG.116269.217"; exon_number "3";
chr22	StringTie	exon	20989625	20989682	1000	+	.	gene_id "MSTRG.116269"; transcript_id "MSTRG.116269.217"; exon_number "4";
chr22	StringTie	exon	20990386	20990525	1000	+	.	gene_id "MSTRG.116269"; transcript_id "MSTRG.116269.217"; exon_number "5";
chr22	StringTie	exon	20991628	20991829	1000	+	.	gene_id "MSTRG.116269"; transcript_id "MSTRG.116269.217"; exon_number "6";
chr22	StringTie	exon	20992214	20992369	1000	+	.	gene_id "MSTRG.116269"; transcript_id "MSTRG.116269.217"; exon_number "7";
chr22	StringTie	exon	20992794	20992904	1000	+	.	gene_id "MSTRG.116269"; transcript_id "MSTRG.116269.217"; exon_number "8";
chr22	StringTie	exon	20993662	20993754	1000	+	.	gene_id "MSTRG.116269"; transcript_id "MSTRG.116269.217"; exon_number "9";
chr22	StringTie	exon	20993924	20994019	1000	+	.	gene_id "MSTRG.116269"; transcript_id "MSTRG.116269.217"; exon_number "10";
chr22	StringTie	exon	20994104	20994727	1000	+	.	gene_id "MSTRG.116269"; transcript_id "MSTRG.116269.217"; exon_number "11";
chr22	StringTie	exon	20994870	20995026	1000	+	.	gene_id "MSTRG.116269"; transcript_id "MSTRG.116269.217"; exon_number "12";
chr22	StringTie	exon	20995368	20995872	1000	+	.	gene_id "MSTRG.116269"; transcript_id "MSTRG.116269.217"; exon_number "13";
chr22	StringTie	exon	20995963	20996112	1000	+	.	gene_id "MSTRG.116269"; transcript_id "MSTRG.116269.217"; exon_number "14";
chr22	StringTie	exon	20996696	20996801	1000	+	.	gene_id "MSTRG.116269"; transcript_id "MSTRG.116269.217"; exon_number "15";
chr22	StringTie	exon	20996886	20996966	1000	+	.	gene_id "MSTRG.116269"; transcript_id "MSTRG.116269.217"; exon_number "16";
chr22	StringTie	exon	20997232	20999091	1000	+	.	gene_id "MSTRG.116269"; transcript_id "MSTRG.116269.217"; exon_number "17";
chr22	StringTie	transcript	20986079	20999042	1000	+	.	gene_id "MSTRG.116269"; transcript_id "MSTRG.116269.218";
chr22	StringTie	exon	20986079	20986174	1000	+	.	gene_id "MSTRG.116269"; transcript_id "MSTRG.116269.218"; exon_number "1";
chr22	StringTie	exon	20988010	20988118	1000	+	.	gene_id "MSTRG.116269"; transcript_id "MSTRG.116269.218"; exon_number "2";
chr22	StringTie	exon	20988789	20988872	1000	+	.	gene_id "MSTRG.116269"; transcript_id "MSTRG.116269.218"; exon_number "3";
chr22	StringTie	exon	20989625	20989682	1000	+	.	gene_id "MSTRG.116269"; transcript_id "MSTRG.116269.218"; exon_number "4";
chr22	StringTie	exon	20990386	20990525	1000	+	.	gene_id "MSTRG.116269"; transcript_id "MSTRG.116269.218"; exon_number "5";
chr22	StringTie	exon	20991628	20991829	1000	+	.	gene_id "MSTRG.116269"; transcript_id "MSTRG.116269.218"; exon_number "6";
chr22	StringTie	exon	20992214	20992369	1000	+	.	gene_id "MSTRG.116269"; transcript_id "MSTRG.116269.218"; exon_number "7";
chr22	StringTie	exon	20992794	20992904	1000	+	.	gene_id "MSTRG.116269"; transcript_id "MSTRG.116269.218"; exon_number "8";
chr22	StringTie	exon	20993662	20993754	1000	+	.	gene_id "MSTRG.116269"; transcript_id "MSTRG.116269.218"; exon_number "9";
chr22	StringTie	exon	20993924	20994019	1000	+	.	gene_id "MSTRG.116269"; transcript_id "MSTRG.116269.218"; exon_number "10";
chr22	StringTie	exon	20994104	20994727	1000	+	.	gene_id "MSTRG.116269"; transcript_id "MSTRG.116269.218"; exon_number "11";
chr22	StringTie	exon	20994870	20995026	1000	+	.	gene_id "MSTRG.116269"; transcript_id "MSTRG.116269.218"; exon_number "12";
chr22	StringTie	exon	20995368	20995484	1000	+	.	gene_id "MSTRG.116269"; transcript_id "MSTRG.116269.218"; exon_number "13";
chr22	StringTie	exon	20995746	20995872	1000	+	.	gene_id "MSTRG.116269"; transcript_id "MSTRG.116269.218"; exon_number "14";
chr22	StringTie	exon	20995963	20996112	1000	+	.	gene_id "MSTRG.116269"; transcript_id "MSTRG.116269.218"; exon_number "15";
chr22	StringTie	exon	20996696	20996801	1000	+	.	gene_id "MSTRG.116269"; transcript_id "MSTRG.116269.218"; exon_number "16";
chr22	StringTie	exon	20996886	20996966	1000	+	.	gene_id "MSTRG.116269"; transcript_id "MSTRG.116269.218"; exon_number "17";
chr22	StringTie	exon	20997232	20999042	1000	+	.	gene_id "MSTRG.116269"; transcript_id "MSTRG.116269.218"; exon_number "18";
chr22	StringTie	transcript	20917388	20981406	1000	+	.	gene_id "MSTRG.116269"; transcript_id "MSTRG.116269.22";
chr22	StringTie	exon	20917388	20918245	1000	+	.	gene_id "MSTRG.116269"; transcript_id "MSTRG.116269.22"; exon_number "1";
chr22	StringTie	exon	20933779	20934244	1000	+	.	gene_id "MSTRG.116269"; transcript_id "MSTRG.116269.22"; exon_number "2";
chr22	StringTie	exon	20949711	20957486	1000	+	.	gene_id "MSTRG.116269"; transcript_id "MSTRG.116269.22"; exon_number "3";
chr22	StringTie	exon	20964391	20964641	1000	+	.	gene_id "MSTRG.116269"; transcript_id "MSTRG.116269.22"; exon_number "4";
chr22	StringTie	exon	20964844	20965207	1000	+	.	gene_id "MSTRG.116269"; transcript_id "MSTRG.116269.22"; exon_number "5";
chr22	StringTie	exon	20966506	20967303	1000	+	.	gene_id "MSTRG.116269"; transcript_id "MSTRG.116269.22"; exon_number "6";
chr22	StringTie	exon	20967805	20967975	1000	+	.	gene_id "MSTRG.116269"; transcript_id "MSTRG.116269.22"; exon_number "7";
chr22	StringTie	exon	20973307	20973520	1000	+	.	gene_id "MSTRG.116269"; transcript_id "MSTRG.116269.22"; exon_number "8";
chr22	StringTie	exon	20973758	20973867	1000	+	.	gene_id "MSTRG.116269"; transcript_id "MSTRG.116269.22"; exon_number "9";
chr22	StringTie	exon	20974063	20974172	1000	+	.	gene_id "MSTRG.116269"; transcript_id "MSTRG.116269.22"; exon_number "10";
chr22	StringTie	exon	20974252	20974296	1000	+	.	gene_id "MSTRG.116269"; transcript_id "MSTRG.116269.22"; exon_number "11";
chr22	StringTie	exon	20974525	20974551	1000	+	.	gene_id "MSTRG.116269"; transcript_id "MSTRG.116269.22"; exon_number "12";
chr22	StringTie	exon	20974704	20974816	1000	+	.	gene_id "MSTRG.116269"; transcript_id "MSTRG.116269.22"; exon_number "13";
chr22	StringTie	exon	20975692	20975778	1000	+	.	gene_id "MSTRG.116269"; transcript_id "MSTRG.116269.22"; exon_number "14";
chr22	StringTie	exon	20976215	20976306	1000	+	.	gene_id "MSTRG.116269"; transcript_id "MSTRG.116269.22"; exon_number "15";
chr22	StringTie	exon	20976408	20976538	1000	+	.	gene_id "MSTRG.116269"; transcript_id "MSTRG.116269.22"; exon_number "16";
chr22	StringTie	exon	20976651	20976766	1000	+	.	gene_id "MSTRG.116269"; transcript_id "MSTRG.116269.22"; exon_number "17";
chr22	StringTie	exon	20976867	20976938	1000	+	.	gene_id "MSTRG.116269"; transcript_id "MSTRG.116269.22"; exon_number "18";
chr22	StringTie	exon	20977032	20977095	1000	+	.	gene_id "MSTRG.116269"; transcript_id "MSTRG.116269.22"; exon_number "19";
chr22	StringTie	exon	20977700	20977776	1000	+	.	gene_id "MSTRG.116269"; transcript_id "MSTRG.116269.22"; exon_number "20";
chr22	StringTie	exon	20977888	20978005	1000	+	.	gene_id "MSTRG.116269"; transcript_id "MSTRG.116269.22"; exon_number "21";
chr22	StringTie	exon	20979271	20979369	1000	+	.	gene_id "MSTRG.116269"; transcript_id "MSTRG.116269.22"; exon_number "22";
```
