## Additional File 7 - TCGA transcript assembly for "Widespread 3’ UTR splicing regulates expression of oncogene transcripts in sequence-dependent and independent manners": all_tissues_agg-agg-agg.gtf (part 209 of 2216)

```
chr22	StringTie	exon	20979627	20979702	1000	+	.	gene_id "MSTRG.116269"; transcript_id "MSTRG.116269.22"; exon_number "23";
chr22	StringTie	exon	20980020	20980124	1000	+	.	gene_id "MSTRG.116269"; transcript_id "MSTRG.116269.22"; exon_number "24";
chr22	StringTie	exon	20980992	20981406	1000	+	.	gene_id "MSTRG.116269"; transcript_id "MSTRG.116269.22"; exon_number "25";
chr22	StringTie	transcript	20989649	20999101	1000	+	.	gene_id "MSTRG.116269"; transcript_id "MSTRG.116269.220";
chr22	StringTie	exon	20989649	20989682	1000	+	.	gene_id "MSTRG.116269"; transcript_id "MSTRG.116269.220"; exon_number "1";
chr22	StringTie	exon	20990386	20990969	1000	+	.	gene_id "MSTRG.116269"; transcript_id "MSTRG.116269.220"; exon_number "2";
chr22	StringTie	exon	20991628	20991829	1000	+	.	gene_id "MSTRG.116269"; transcript_id "MSTRG.116269.220"; exon_number "3";
chr22	StringTie	exon	20992214	20992369	1000	+	.	gene_id "MSTRG.116269"; transcript_id "MSTRG.116269.220"; exon_number "4";
chr22	StringTie	exon	20992794	20992904	1000	+	.	gene_id "MSTRG.116269"; transcript_id "MSTRG.116269.220"; exon_number "5";
chr22	StringTie	exon	20993662	20993754	1000	+	.	gene_id "MSTRG.116269"; transcript_id "MSTRG.116269.220"; exon_number "6";
chr22	StringTie	exon	20993924	20994019	1000	+	.	gene_id "MSTRG.116269"; transcript_id "MSTRG.116269.220"; exon_number "7";
chr22	StringTie	exon	20994107	20994269	1000	+	.	gene_id "MSTRG.116269"; transcript_id "MSTRG.116269.220"; exon_number "8";
chr22	StringTie	exon	20994558	20994727	1000	+	.	gene_id "MSTRG.116269"; transcript_id "MSTRG.116269.220"; exon_number "9";
chr22	StringTie	exon	20994870	20995026	1000	+	.	gene_id "MSTRG.116269"; transcript_id "MSTRG.116269.220"; exon_number "10";
chr22	StringTie	exon	20995746	20995872	1000	+	.	gene_id "MSTRG.116269"; transcript_id "MSTRG.116269.220"; exon_number "11";
chr22	StringTie	exon	20995963	20996112	1000	+	.	gene_id "MSTRG.116269"; transcript_id "MSTRG.116269.220"; exon_number "12";
chr22	StringTie	exon	20996696	20996801	1000	+	.	gene_id "MSTRG.116269"; transcript_id "MSTRG.116269.220"; exon_number "13";
chr22	StringTie	exon	20996886	20996966	1000	+	.	gene_id "MSTRG.116269"; transcript_id "MSTRG.116269.220"; exon_number "14";
chr22	StringTie	exon	20997232	20999101	1000	+	.	gene_id "MSTRG.116269"; transcript_id "MSTRG.116269.220"; exon_number "15";
chr22	StringTie	transcript	20989649	20999037	1000	+	.	gene_id "MSTRG.116269"; transcript_id "MSTRG.116269.221";
chr22	StringTie	exon	20989649	20989682	1000	+	.	gene_id "MSTRG.116269"; transcript_id "MSTRG.116269.221"; exon_number "1";
chr22	StringTie	exon	20990386	20990969	1000	+	.	gene_id "MSTRG.116269"; transcript_id "MSTRG.116269.221"; exon_number "2";
chr22	StringTie	exon	20991628	20991829	1000	+	.	gene_id "MSTRG.116269"; transcript_id "MSTRG.116269.221"; exon_number "3";
chr22	StringTie	exon	20992214	20992369	1000	+	.	gene_id "MSTRG.116269"; transcript_id "MSTRG.116269.221"; exon_number "4";
chr22	StringTie	exon	20992794	20992904	1000	+	.	gene_id "MSTRG.116269"; transcript_id "MSTRG.116269.221"; exon_number "5";
chr22	StringTie	exon	20993662	20993754	1000	+	.	gene_id "MSTRG.116269"; transcript_id "MSTRG.116269.221"; exon_number "6";
chr22	StringTie	exon	20993927	20994019	1000	+	.	gene_id "MSTRG.116269"; transcript_id "MSTRG.116269.221"; exon_number "7";
chr22	StringTie	exon	20994104	20994727	1000	+	.	gene_id "MSTRG.116269"; transcript_id "MSTRG.116269.221"; exon_number "8";
chr22	StringTie	exon	20994870	20995026	1000	+	.	gene_id "MSTRG.116269"; transcript_id "MSTRG.116269.221"; exon_number "9";
chr22	StringTie	exon	20995746	20995872	1000	+	.	gene_id "MSTRG.116269"; transcript_id "MSTRG.116269.221"; exon_number "10";
chr22	StringTie	exon	20995963	20996112	1000	+	.	gene_id "MSTRG.116269"; transcript_id "MSTRG.116269.221"; exon_number "11";
chr22	StringTie	exon	20996696	20996801	1000	+	.	gene_id "MSTRG.116269"; transcript_id "MSTRG.116269.221"; exon_number "12";
chr22	StringTie	exon	20996886	20996966	1000	+	.	gene_id "MSTRG.116269"; transcript_id "MSTRG.116269.221"; exon_number "13";
chr22	StringTie	exon	20997232	20999037	1000	+	.	gene_id "MSTRG.116269"; transcript_id "MSTRG.116269.221"; exon_number "14";
chr22	StringTie	transcript	20989649	20999097	1000	+	.	gene_id "MSTRG.116269"; transcript_id "MSTRG.116269.222";
chr22	StringTie	exon	20989649	20989682	1000	+	.	gene_id "MSTRG.116269"; transcript_id "MSTRG.116269.222"; exon_number "1";
chr22	StringTie	exon	20990386	20990969	1000	+	.	gene_id "MSTRG.116269"; transcript_id "MSTRG.116269.222"; exon_number "2";
chr22	StringTie	exon	20991628	20991829	1000	+	.	gene_id "MSTRG.116269"; transcript_id "MSTRG.116269.222"; exon_number "3";
chr22	StringTie	exon	20992214	20992369	1000	+	.	gene_id "MSTRG.116269"; transcript_id "MSTRG.116269.222"; exon_number "4";
chr22	StringTie	exon	20992794	20992904	1000	+	.	gene_id "MSTRG.116269"; transcript_id "MSTRG.116269.222"; exon_number "5";
chr22	StringTie	exon	20993662	20993754	1000	+	.	gene_id "MSTRG.116269"; transcript_id "MSTRG.116269.222"; exon_number "6";
chr22	StringTie	exon	20993924	20994019	1000	+	.	gene_id "MSTRG.116269"; transcript_id "MSTRG.116269.222"; exon_number "7";
chr22	StringTie	exon	20994104	20994727	1000	+	.	gene_id "MSTRG.116269"; transcript_id "MSTRG.116269.222"; exon_number "8";
chr22	StringTie	exon	20994870	20995484	1000	+	.	gene_id "MSTRG.116269"; transcript_id "MSTRG.116269.222"; exon_number "9";
chr22	StringTie	exon	20995746	20995872	1000	+	.	gene_id "MSTRG.116269"; transcript_id "MSTRG.116269.222"; exon_number "10";
chr22	StringTie	exon	20995963	20996112	1000	+	.	gene_id "MSTRG.116269"; transcript_id "MSTRG.116269.222"; exon_number "11";
chr22	StringTie	exon	20996696	20996801	1000	+	.	gene_id "MSTRG.116269"; transcript_id "MSTRG.116269.222"; exon_number "12";
chr22	StringTie	exon	20996886	20996966	1000	+	.	gene_id "MSTRG.116269"; transcript_id "MSTRG.116269.222"; exon_number "13";
chr22	StringTie	exon	20997232	20999097	1000	+	.	gene_id "MSTRG.116269"; transcript_id "MSTRG.116269.222"; exon_number "14";
chr22	StringTie	transcript	20989649	20999101	1000	+	.	gene_id "MSTRG.116269"; transcript_id "MSTRG.116269.223";
chr22	StringTie	exon	20989649	20989682	1000	+	.	gene_id "MSTRG.116269"; transcript_id "MSTRG.116269.223"; exon_number "1";
chr22	StringTie	exon	20990386	20990969	1000	+	.	gene_id "MSTRG.116269"; transcript_id "MSTRG.116269.223"; exon_number "2";
chr22	StringTie	exon	20991628	20991829	1000	+	.	gene_id "MSTRG.116269"; transcript_id "MSTRG.116269.223"; exon_number "3";
chr22	StringTie	exon	20992214	20992369	1000	+	.	gene_id "MSTRG.116269"; transcript_id "MSTRG.116269.223"; exon_number "4";
chr22	StringTie	exon	20992794	20992904	1000	+	.	gene_id "MSTRG.116269"; transcript_id "MSTRG.116269.223"; exon_number "5";
chr22	StringTie	exon	20993662	20993754	1000	+	.	gene_id "MSTRG.116269"; transcript_id "MSTRG.116269.223"; exon_number "6";
chr22	StringTie	exon	20993924	20994019	1000	+	.	gene_id "MSTRG.116269"; transcript_id "MSTRG.116269.223"; exon_number "7";
chr22	StringTie	exon	20994104	20994269	1000	+	.	gene_id "MSTRG.116269"; transcript_id "MSTRG.116269.223"; exon_number "8";
chr22	StringTie	exon	20994558	20994727	1000	+	.	gene_id "MSTRG.116269"; transcript_id "MSTRG.116269.223"; exon_number "9";
chr22	StringTie	exon	20994870	20995026	1000	+	.	gene_id "MSTRG.116269"; transcript_id "MSTRG.116269.223"; exon_number "10";
chr22	StringTie	exon	20995746	20995872	1000	+	.	gene_id "MSTRG.116269"; transcript_id "MSTRG.116269.223"; exon_number "11";
chr22	StringTie	exon	20995963	20996112	1000	+	.	gene_id "MSTRG.116269"; transcript_id "MSTRG.116269.223"; exon_number "12";
chr22	StringTie	exon	20996696	20996966	1000	+	.	gene_id "MSTRG.116269"; transcript_id "MSTRG.116269.223"; exon_number "13";
chr22	StringTie	exon	20997232	20999101	1000	+	.	gene_id "MSTRG.116269"; transcript_id "MSTRG.116269.223"; exon_number "14";
chr22	StringTie	transcript	20994107	20999076	1000	+	.	gene_id "MSTRG.116269"; transcript_id "MSTRG.116269.227";
chr22	StringTie	exon	20994107	20994269	1000	+	.	gene_id "MSTRG.116269"; transcript_id "MSTRG.116269.227"; exon_number "1";
chr22	StringTie	exon	20994558	20994727	1000	+	.	gene_id "MSTRG.116269"; transcript_id "MSTRG.116269.227"; exon_number "2";
chr22	StringTie	exon	20994870	20995026	1000	+	.	gene_id "MSTRG.116269"; transcript_id "MSTRG.116269.227"; exon_number "3";
chr22	StringTie	exon	20995763	20995872	1000	+	.	gene_id "MSTRG.116269"; transcript_id "MSTRG.116269.227"; exon_number "4";
chr22	StringTie	exon	20995963	20996112	1000	+	.	gene_id "MSTRG.116269"; transcript_id "MSTRG.116269.227"; exon_number "5";
chr22	StringTie	exon	20996696	20996801	1000	+	.	gene_id "MSTRG.116269"; transcript_id "MSTRG.116269.227"; exon_number "6";
chr22	StringTie	exon	20996886	20996966	1000	+	.	gene_id "MSTRG.116269"; transcript_id "MSTRG.116269.227"; exon_number "7";
chr22	StringTie	exon	20997232	20999076	1000	+	.	gene_id "MSTRG.116269"; transcript_id "MSTRG.116269.227"; exon_number "8";
chr22	StringTie	transcript	20994227	20999065	1000	+	.	gene_id "MSTRG.116269"; transcript_id "MSTRG.116269.228";
chr22	StringTie	exon	20994227	20994269	1000	+	.	gene_id "MSTRG.116269"; transcript_id "MSTRG.116269.228"; exon_number "1";
chr22	StringTie	exon	20994674	20994727	1000	+	.	gene_id "MSTRG.116269"; transcript_id "MSTRG.116269.228"; exon_number "2";
chr22	StringTie	exon	20994870	20995026	1000	+	.	gene_id "MSTRG.116269"; transcript_id "MSTRG.116269.228"; exon_number "3";
chr22	StringTie	exon	20995368	20995484	1000	+	.	gene_id "MSTRG.116269"; transcript_id "MSTRG.116269.228"; exon_number "4";
chr22	StringTie	exon	20995746	20995872	1000	+	.	gene_id "MSTRG.116269"; transcript_id "MSTRG.116269.228"; exon_number "5";
chr22	StringTie	exon	20995963	20996112	1000	+	.	gene_id "MSTRG.116269"; transcript_id "MSTRG.116269.228"; exon_number "6";
chr22	StringTie	exon	20996696	20999065	1000	+	.	gene_id "MSTRG.116269"; transcript_id "MSTRG.116269.228"; exon_number "7";
chr22	StringTie	transcript	20994227	20999042	1000	+	.	gene_id "MSTRG.116269"; transcript_id "MSTRG.116269.229";
chr22	StringTie	exon	20994227	20994269	1000	+	.	gene_id "MSTRG.116269"; transcript_id "MSTRG.116269.229"; exon_number "1";
chr22	StringTie	exon	20994674	20994727	1000	+	.	gene_id "MSTRG.116269"; transcript_id "MSTRG.116269.229"; exon_number "2";
chr22	StringTie	exon	20994870	20995026	1000	+	.	gene_id "MSTRG.116269"; transcript_id "MSTRG.116269.229"; exon_number "3";
chr22	StringTie	exon	20995368	20995484	1000	+	.	gene_id "MSTRG.116269"; transcript_id "MSTRG.116269.229"; exon_number "4";
chr22	StringTie	exon	20995746	20995872	1000	+	.	gene_id "MSTRG.116269"; transcript_id "MSTRG.116269.229"; exon_number "5";
chr22	StringTie	exon	20995963	20996112	1000	+	.	gene_id "MSTRG.116269"; transcript_id "MSTRG.116269.229"; exon_number "6";
chr22	StringTie	exon	20996696	20996801	1000	+	.	gene_id "MSTRG.116269"; transcript_id "MSTRG.116269.229"; exon_number "7";
chr22	StringTie	exon	20996886	20996966	1000	+	.	gene_id "MSTRG.116269"; transcript_id "MSTRG.116269.229"; exon_number "8";
chr22	StringTie	exon	20997232	20999042	1000	+	.	gene_id "MSTRG.116269"; transcript_id "MSTRG.116269.229"; exon_number "9";
chr22	StringTie	transcript	20917388	20981401	1000	+	.	gene_id "MSTRG.116269"; transcript_id "MSTRG.116269.23";
chr22	StringTie	exon	20917388	20918245	1000	+	.	gene_id "MSTRG.116269"; transcript_id "MSTRG.116269.23"; exon_number "1";
chr22	StringTie	exon	20933779	20934244	1000	+	.	gene_id "MSTRG.116269"; transcript_id "MSTRG.116269.23"; exon_number "2";
chr22	StringTie	exon	20949711	20957486	1000	+	.	gene_id "MSTRG.116269"; transcript_id "MSTRG.116269.23"; exon_number "3";
chr22	StringTie	exon	20964391	20964641	1000	+	.	gene_id "MSTRG.116269"; transcript_id "MSTRG.116269.23"; exon_number "4";
chr22	StringTie	exon	20967805	20967975	1000	+	.	gene_id "MSTRG.116269"; transcript_id "MSTRG.116269.23"; exon_number "5";
chr22	StringTie	exon	20973307	20973520	1000	+	.	gene_id "MSTRG.116269"; transcript_id "MSTRG.116269.23"; exon_number "6";
chr22	StringTie	exon	20973758	20973867	1000	+	.	gene_id "MSTRG.116269"; transcript_id "MSTRG.116269.23"; exon_number "7";
chr22	StringTie	exon	20974063	20974172	1000	+	.	gene_id "MSTRG.116269"; transcript_id "MSTRG.116269.23"; exon_number "8";
chr22	StringTie	exon	20974252	20974296	1000	+	.	gene_id "MSTRG.116269"; transcript_id "MSTRG.116269.23"; exon_number "9";
chr22	StringTie	exon	20974525	20974621	1000	+	.	gene_id "MSTRG.116269"; transcript_id "MSTRG.116269.23"; exon_number "10";
chr22	StringTie	exon	20974704	20974816	1000	+	.	gene_id "MSTRG.116269"; transcript_id "MSTRG.116269.23"; exon_number "11";
chr22	StringTie	exon	20975692	20975778	1000	+	.	gene_id "MSTRG.116269"; transcript_id "MSTRG.116269.23"; exon_number "12";
chr22	StringTie	exon	20976215	20976306	1000	+	.	gene_id "MSTRG.116269"; transcript_id "MSTRG.116269.23"; exon_number "13";
chr22	StringTie	exon	20976408	20976538	1000	+	.	gene_id "MSTRG.116269"; transcript_id "MSTRG.116269.23"; exon_number "14";
chr22	StringTie	exon	20976651	20976766	1000	+	.	gene_id "MSTRG.116269"; transcript_id "MSTRG.116269.23"; exon_number "15";
chr22	StringTie	exon	20976867	20976938	1000	+	.	gene_id "MSTRG.116269"; transcript_id "MSTRG.116269.23"; exon_number "16";
chr22	StringTie	exon	20977032	20977095	1000	+	.	gene_id "MSTRG.116269"; transcript_id "MSTRG.116269.23"; exon_number "17";
chr22	StringTie	exon	20977700	20977776	1000	+	.	gene_id "MSTRG.116269"; transcript_id "MSTRG.116269.23"; exon_number "18";
chr22	StringTie	exon	20977888	20978005	1000	+	.	gene_id "MSTRG.116269"; transcript_id "MSTRG.116269.23"; exon_number "19";
chr22	StringTie	exon	20979271	20979369	1000	+	.	gene_id "MSTRG.116269"; transcript_id "MSTRG.116269.23"; exon_number "20";
chr22	StringTie	exon	20979627	20979702	1000	+	.	gene_id "MSTRG.116269"; transcript_id "MSTRG.116269.23"; exon_number "21";
chr22	StringTie	exon	20980020	20980124	1000	+	.	gene_id "MSTRG.116269"; transcript_id "MSTRG.116269.23"; exon_number "22";
chr22	StringTie	exon	20980992	20981401	1000	+	.	gene_id "MSTRG.116269"; transcript_id "MSTRG.116269.23"; exon_number "23";
chr22	StringTie	transcript	20999778	21000776	1000	+	.	gene_id "MSTRG.116269"; transcript_id "MSTRG.116269.239";
chr22	StringTie	exon	20999778	20999974	1000	+	.	gene_id "MSTRG.116269"; transcript_id "MSTRG.116269.239"; exon_number "1";
chr22	StringTie	exon	21000139	21000408	1000	+	.	gene_id "MSTRG.116269"; transcript_id "MSTRG.116269.239"; exon_number "2";
chr22	StringTie	exon	21000690	21000776	1000	+	.	gene_id "MSTRG.116269"; transcript_id "MSTRG.116269.239"; exon_number "3";
chr22	StringTie	transcript	20917388	20981358	1000	+	.	gene_id "MSTRG.116269"; transcript_id "MSTRG.116269.24";
chr22	StringTie	exon	20917388	20918245	1000	+	.	gene_id "MSTRG.116269"; transcript_id "MSTRG.116269.24"; exon_number "1";
chr22	StringTie	exon	20933779	20934244	1000	+	.	gene_id "MSTRG.116269"; transcript_id "MSTRG.116269.24"; exon_number "2";
chr22	StringTie	exon	20949711	20957486	1000	+	.	gene_id "MSTRG.116269"; transcript_id "MSTRG.116269.24"; exon_number "3";
chr22	StringTie	exon	20964391	20964641	1000	+	.	gene_id "MSTRG.116269"; transcript_id "MSTRG.116269.24"; exon_number "4";
chr22	StringTie	exon	20964844	20965207	1000	+	.	gene_id "MSTRG.116269"; transcript_id "MSTRG.116269.24"; exon_number "5";
chr22	StringTie	exon	20966506	20966546	1000	+	.	gene_id "MSTRG.116269"; transcript_id "MSTRG.116269.24"; exon_number "6";
chr22	StringTie	exon	20967107	20967303	1000	+	.	gene_id "MSTRG.116269"; transcript_id "MSTRG.116269.24"; exon_number "7";
chr22	StringTie	exon	20967375	20967975	1000	+	.	gene_id "MSTRG.116269"; transcript_id "MSTRG.116269.24"; exon_number "8";
chr22	StringTie	exon	20973307	20973520	1000	+	.	gene_id "MSTRG.116269"; transcript_id "MSTRG.116269.24"; exon_number "9";
chr22	StringTie	exon	20973758	20974172	1000	+	.	gene_id "MSTRG.116269"; transcript_id "MSTRG.116269.24"; exon_number "10";
chr22	StringTie	exon	20974252	20974296	1000	+	.	gene_id "MSTRG.116269"; transcript_id "MSTRG.116269.24"; exon_number "11";
chr22	StringTie	exon	20974525	20974621	1000	+	.	gene_id "MSTRG.116269"; transcript_id "MSTRG.116269.24"; exon_number "12";
chr22	StringTie	exon	20974704	20974816	1000	+	.	gene_id "MSTRG.116269"; transcript_id "MSTRG.116269.24"; exon_number "13";
chr22	StringTie	exon	20975692	20975778	1000	+	.	gene_id "MSTRG.116269"; transcript_id "MSTRG.116269.24"; exon_number "14";
chr22	StringTie	exon	20976215	20976306	1000	+	.	gene_id "MSTRG.116269"; transcript_id "MSTRG.116269.24"; exon_number "15";
chr22	StringTie	exon	20976408	20976538	1000	+	.	gene_id "MSTRG.116269"; transcript_id "MSTRG.116269.24"; exon_number "16";
chr22	StringTie	exon	20976651	20976766	1000	+	.	gene_id "MSTRG.116269"; transcript_id "MSTRG.116269.24"; exon_number "17";
chr22	StringTie	exon	20976867	20976938	1000	+	.	gene_id "MSTRG.116269"; transcript_id "MSTRG.116269.24"; exon_number "18";
chr22	StringTie	exon	20977032	20977095	1000	+	.	gene_id "MSTRG.116269"; transcript_id "MSTRG.116269.24"; exon_number "19";
chr22	StringTie	exon	20977700	20977776	1000	+	.	gene_id "MSTRG.116269"; transcript_id "MSTRG.116269.24"; exon_number "20";
chr22	StringTie	exon	20977888	20978005	1000	+	.	gene_id "MSTRG.116269"; transcript_id "MSTRG.116269.24"; exon_number "21";
chr22	StringTie	exon	20979271	20979369	1000	+	.	gene_id "MSTRG.116269"; transcript_id "MSTRG.116269.24"; exon_number "22";
chr22	StringTie	exon	20979627	20979702	1000	+	.	gene_id "MSTRG.116269"; transcript_id "MSTRG.116269.24"; exon_number "23";
chr22	StringTie	exon	20980020	20980124	1000	+	.	gene_id "MSTRG.116269"; transcript_id "MSTRG.116269.24"; exon_number "24";
chr22	StringTie	exon	20980992	20981358	1000	+	.	gene_id "MSTRG.116269"; transcript_id "MSTRG.116269.24"; exon_number "25";
chr22	StringTie	transcript	20999784	21000193	1000	+	.	gene_id "MSTRG.116269"; transcript_id "MSTRG.116269.240";
chr22	StringTie	exon	20999784	21000030	1000	+	.	gene_id "MSTRG.116269"; transcript_id "MSTRG.116269.240"; exon_number "1";
chr22	StringTie	exon	21000094	21000193	1000	+	.	gene_id "MSTRG.116269"; transcript_id "MSTRG.116269.240"; exon_number "2";
chr22	StringTie	transcript	20917390	21000272	1000	+	.	gene_id "MSTRG.116269"; transcript_id "MSTRG.116269.25";
chr22	StringTie	exon	20917390	20918245	1000	+	.	gene_id "MSTRG.116269"; transcript_id "MSTRG.116269.25"; exon_number "1";
chr22	StringTie	exon	20933779	20934244	1000	+	.	gene_id "MSTRG.116269"; transcript_id "MSTRG.116269.25"; exon_number "2";
chr22	StringTie	exon	20949711	20957486	1000	+	.	gene_id "MSTRG.116269"; transcript_id "MSTRG.116269.25"; exon_number "3";
chr22	StringTie	exon	20964391	20964641	1000	+	.	gene_id "MSTRG.116269"; transcript_id "MSTRG.116269.25"; exon_number "4";
chr22	StringTie	exon	20966506	20966692	1000	+	.	gene_id "MSTRG.116269"; transcript_id "MSTRG.116269.25"; exon_number "5";
chr22	StringTie	exon	20966723	20967303	1000	+	.	gene_id "MSTRG.116269"; transcript_id "MSTRG.116269.25"; exon_number "6";
chr22	StringTie	exon	20967805	20967975	1000	+	.	gene_id "MSTRG.116269"; transcript_id "MSTRG.116269.25"; exon_number "7";
chr22	StringTie	exon	20973307	20973520	1000	+	.	gene_id "MSTRG.116269"; transcript_id "MSTRG.116269.25"; exon_number "8";
chr22	StringTie	exon	20973758	20973867	1000	+	.	gene_id "MSTRG.116269"; transcript_id "MSTRG.116269.25"; exon_number "9";
chr22	StringTie	exon	20974063	20974172	1000	+	.	gene_id "MSTRG.116269"; transcript_id "MSTRG.116269.25"; exon_number "10";
chr22	StringTie	exon	20974252	20974296	1000	+	.	gene_id "MSTRG.116269"; transcript_id "MSTRG.116269.25"; exon_number "11";
chr22	StringTie	exon	20974525	20974551	1000	+	.	gene_id "MSTRG.116269"; transcript_id "MSTRG.116269.25"; exon_number "12";
chr22	StringTie	exon	20974704	20974816	1000	+	.	gene_id "MSTRG.116269"; transcript_id "MSTRG.116269.25"; exon_number "13";
chr22	StringTie	exon	20975692	20975778	1000	+	.	gene_id "MSTRG.116269"; transcript_id "MSTRG.116269.25"; exon_number "14";
chr22	StringTie	exon	20976215	20976306	1000	+	.	gene_id "MSTRG.116269"; transcript_id "MSTRG.116269.25"; exon_number "15";
chr22	StringTie	exon	20976408	20976538	1000	+	.	gene_id "MSTRG.116269"; transcript_id "MSTRG.116269.25"; exon_number "16";
chr22	StringTie	exon	20976651	20976766	1000	+	.	gene_id "MSTRG.116269"; transcript_id "MSTRG.116269.25"; exon_number "17";
chr22	StringTie	exon	20976867	20976938	1000	+	.	gene_id "MSTRG.116269"; transcript_id "MSTRG.116269.25"; exon_number "18";
chr22	StringTie	exon	20977032	20977095	1000	+	.	gene_id "MSTRG.116269"; transcript_id "MSTRG.116269.25"; exon_number "19";
chr22	StringTie	exon	20977700	20977776	1000	+	.	gene_id "MSTRG.116269"; transcript_id "MSTRG.116269.25"; exon_number "20";
chr22	StringTie	exon	20977888	20978005	1000	+	.	gene_id "MSTRG.116269"; transcript_id "MSTRG.116269.25"; exon_number "21";
chr22	StringTie	exon	20979271	20979369	1000	+	.	gene_id "MSTRG.116269"; transcript_id "MSTRG.116269.25"; exon_number "22";
chr22	StringTie	exon	20979627	20979702	1000	+	.	gene_id "MSTRG.116269"; transcript_id "MSTRG.116269.25"; exon_number "23";
chr22	StringTie	exon	20980020	20980124	1000	+	.	gene_id "MSTRG.116269"; transcript_id "MSTRG.116269.25"; exon_number "24";
chr22	StringTie	exon	20981726	20982571	1000	+	.	gene_id "MSTRG.116269"; transcript_id "MSTRG.116269.25"; exon_number "25";
chr22	StringTie	exon	20983027	20983089	1000	+	.	gene_id "MSTRG.116269"; transcript_id "MSTRG.116269.25"; exon_number "26";
chr22	StringTie	exon	20985841	20985897	1000	+	.	gene_id "MSTRG.116269"; transcript_id "MSTRG.116269.25"; exon_number "27";
chr22	StringTie	exon	20987504	20987583	1000	+	.	gene_id "MSTRG.116269"; transcript_id "MSTRG.116269.25"; exon_number "28";
chr22	StringTie	exon	20988010	20988118	1000	+	.	gene_id "MSTRG.116269"; transcript_id "MSTRG.116269.25"; exon_number "29";
chr22	StringTie	exon	20988789	20988872	1000	+	.	gene_id "MSTRG.116269"; transcript_id "MSTRG.116269.25"; exon_number "30";
chr22	StringTie	exon	20989625	20989682	1000	+	.	gene_id "MSTRG.116269"; transcript_id "MSTRG.116269.25"; exon_number "31";
chr22	StringTie	exon	20990386	20990525	1000	+	.	gene_id "MSTRG.116269"; transcript_id "MSTRG.116269.25"; exon_number "32";
chr22	StringTie	exon	20991628	20991829	1000	+	.	gene_id "MSTRG.116269"; transcript_id "MSTRG.116269.25"; exon_number "33";
chr22	StringTie	exon	20992214	20992369	1000	+	.	gene_id "MSTRG.116269"; transcript_id "MSTRG.116269.25"; exon_number "34";
chr22	StringTie	exon	20992794	20992904	1000	+	.	gene_id "MSTRG.116269"; transcript_id "MSTRG.116269.25"; exon_number "35";
chr22	StringTie	exon	20993662	20993754	1000	+	.	gene_id "MSTRG.116269"; transcript_id "MSTRG.116269.25"; exon_number "36";
chr22	StringTie	exon	20993924	20994019	1000	+	.	gene_id "MSTRG.116269"; transcript_id "MSTRG.116269.25"; exon_number "37";
chr22	StringTie	exon	20994104	20994727	1000	+	.	gene_id "MSTRG.116269"; transcript_id "MSTRG.116269.25"; exon_number "38";
chr22	StringTie	exon	20994870	20995026	1000	+	.	gene_id "MSTRG.116269"; transcript_id "MSTRG.116269.25"; exon_number "39";
chr22	StringTie	exon	20995746	20995872	1000	+	.	gene_id "MSTRG.116269"; transcript_id "MSTRG.116269.25"; exon_number "40";
chr22	StringTie	exon	20995963	20996112	1000	+	.	gene_id "MSTRG.116269"; transcript_id "MSTRG.116269.25"; exon_number "41";
chr22	StringTie	exon	20996696	20996801	1000	+	.	gene_id "MSTRG.116269"; transcript_id "MSTRG.116269.25"; exon_number "42";
chr22	StringTie	exon	20996886	20996966	1000	+	.	gene_id "MSTRG.116269"; transcript_id "MSTRG.116269.25"; exon_number "43";
chr22	StringTie	exon	20997232	20998738	1000	+	.	gene_id "MSTRG.116269"; transcript_id "MSTRG.116269.25"; exon_number "44";
chr22	StringTie	exon	21000227	21000272	1000	+	.	gene_id "MSTRG.116269"; transcript_id "MSTRG.116269.25"; exon_number "45";
chr22	StringTie	transcript	20917396	20981403	1000	+	.	gene_id "MSTRG.116269"; transcript_id "MSTRG.116269.26";
chr22	StringTie	exon	20917396	20918290	1000	+	.	gene_id "MSTRG.116269"; transcript_id "MSTRG.116269.26"; exon_number "1";
chr22	StringTie	exon	20933779	20934244	1000	+	.	gene_id "MSTRG.116269"; transcript_id "MSTRG.116269.26"; exon_number "2";
chr22	StringTie	exon	20949711	20957486	1000	+	.	gene_id "MSTRG.116269"; transcript_id "MSTRG.116269.26"; exon_number "3";
chr22	StringTie	exon	20964391	20965207	1000	+	.	gene_id "MSTRG.116269"; transcript_id "MSTRG.116269.26"; exon_number "4";
chr22	StringTie	exon	20966506	20966546	1000	+	.	gene_id "MSTRG.116269"; transcript_id "MSTRG.116269.26"; exon_number "5";
chr22	StringTie	exon	20967805	20967975	1000	+	.	gene_id "MSTRG.116269"; transcript_id "MSTRG.116269.26"; exon_number "6";
chr22	StringTie	exon	20973307	20973520	1000	+	.	gene_id "MSTRG.116269"; transcript_id "MSTRG.116269.26"; exon_number "7";
chr22	StringTie	exon	20973758	20973867	1000	+	.	gene_id "MSTRG.116269"; transcript_id "MSTRG.116269.26"; exon_number "8";
chr22	StringTie	exon	20974063	20974172	1000	+	.	gene_id "MSTRG.116269"; transcript_id "MSTRG.116269.26"; exon_number "9";
chr22	StringTie	exon	20974252	20974296	1000	+	.	gene_id "MSTRG.116269"; transcript_id "MSTRG.116269.26"; exon_number "10";
chr22	StringTie	exon	20974525	20974621	1000	+	.	gene_id "MSTRG.116269"; transcript_id "MSTRG.116269.26"; exon_number "11";
chr22	StringTie	exon	20974704	20974816	1000	+	.	gene_id "MSTRG.116269"; transcript_id "MSTRG.116269.26"; exon_number "12";
chr22	StringTie	exon	20975692	20975778	1000	+	.	gene_id "MSTRG.116269"; transcript_id "MSTRG.116269.26"; exon_number "13";
chr22	StringTie	exon	20976215	20976306	1000	+	.	gene_id "MSTRG.116269"; transcript_id "MSTRG.116269.26"; exon_number "14";
chr22	StringTie	exon	20976408	20976538	1000	+	.	gene_id "MSTRG.116269"; transcript_id "MSTRG.116269.26"; exon_number "15";
chr22	StringTie	exon	20976651	20976766	1000	+	.	gene_id "MSTRG.116269"; transcript_id "MSTRG.116269.26"; exon_number "16";
chr22	StringTie	exon	20976867	20976938	1000	+	.	gene_id "MSTRG.116269"; transcript_id "MSTRG.116269.26"; exon_number "17";
chr22	StringTie	exon	20977032	20977095	1000	+	.	gene_id "MSTRG.116269"; transcript_id "MSTRG.116269.26"; exon_number "18";
chr22	StringTie	exon	20977700	20977776	1000	+	.	gene_id "MSTRG.116269"; transcript_id "MSTRG.116269.26"; exon_number "19";
chr22	StringTie	exon	20977888	20978005	1000	+	.	gene_id "MSTRG.116269"; transcript_id "MSTRG.116269.26"; exon_number "20";
chr22	StringTie	exon	20979271	20979369	1000	+	.	gene_id "MSTRG.116269"; transcript_id "MSTRG.116269.26"; exon_number "21";
chr22	StringTie	exon	20979627	20979702	1000	+	.	gene_id "MSTRG.116269"; transcript_id "MSTRG.116269.26"; exon_number "22";
chr22	StringTie	exon	20980020	20980124	1000	+	.	gene_id "MSTRG.116269"; transcript_id "MSTRG.116269.26"; exon_number "23";
chr22	StringTie	exon	20980992	20981403	1000	+	.	gene_id "MSTRG.116269"; transcript_id "MSTRG.116269.26"; exon_number "24";
chr22	StringTie	transcript	20917400	20953749	1000	+	.	gene_id "MSTRG.116269"; transcript_id "MSTRG.116269.27";
chr22	StringTie	exon	20917400	20918245	1000	+	.	gene_id "MSTRG.116269"; transcript_id "MSTRG.116269.27"; exon_number "1";
chr22	StringTie	exon	20933779	20934244	1000	+	.	gene_id "MSTRG.116269"; transcript_id "MSTRG.116269.27"; exon_number "2";
chr22	StringTie	exon	20949711	20950623	1000	+	.	gene_id "MSTRG.116269"; transcript_id "MSTRG.116269.27"; exon_number "3";
chr22	StringTie	exon	20951220	20953749	1000	+	.	gene_id "MSTRG.116269"; transcript_id "MSTRG.116269.27"; exon_number "4";
chr22	StringTie	transcript	20917402	20953864	1000	+	.	gene_id "MSTRG.116269"; transcript_id "MSTRG.116269.28";
chr22	StringTie	exon	20917402	20917948	1000	+	.	gene_id "MSTRG.116269"; transcript_id "MSTRG.116269.28"; exon_number "1";
chr22	StringTie	exon	20918028	20918245	1000	+	.	gene_id "MSTRG.116269"; transcript_id "MSTRG.116269.28"; exon_number "2";
chr22	StringTie	exon	20933779	20934244	1000	+	.	gene_id "MSTRG.116269"; transcript_id "MSTRG.116269.28"; exon_number "3";
chr22	StringTie	exon	20949711	20951265	1000	+	.	gene_id "MSTRG.116269"; transcript_id "MSTRG.116269.28"; exon_number "4";
chr22	StringTie	exon	20953206	20953864	1000	+	.	gene_id "MSTRG.116269"; transcript_id "MSTRG.116269.28"; exon_number "5";
chr22	StringTie	transcript	20917403	20954661	1000	+	.	gene_id "MSTRG.116269"; transcript_id "MSTRG.116269.29";
chr22	StringTie	exon	20917403	20918245	1000	+	.	gene_id "MSTRG.116269"; transcript_id "MSTRG.116269.29"; exon_number "1";
chr22	StringTie	exon	20933779	20934244	1000	+	.	gene_id "MSTRG.116269"; transcript_id "MSTRG.116269.29"; exon_number "2";
chr22	StringTie	exon	20949711	20951864	1000	+	.	gene_id "MSTRG.116269"; transcript_id "MSTRG.116269.29"; exon_number "3";
chr22	StringTie	exon	20952159	20954661	1000	+	.	gene_id "MSTRG.116269"; transcript_id "MSTRG.116269.29"; exon_number "4";
chr22	StringTie	transcript	20916740	20981420	1000	+	.	gene_id "MSTRG.116269"; transcript_id "MSTRG.116269.3";
chr22	StringTie	exon	20916740	20918245	1000	+	.	gene_id "MSTRG.116269"; transcript_id "MSTRG.116269.3"; exon_number "1";
chr22	StringTie	exon	20933779	20934244	1000	+	.	gene_id "MSTRG.116269"; transcript_id "MSTRG.116269.3"; exon_number "2";
chr22	StringTie	exon	20949711	20957486	1000	+	.	gene_id "MSTRG.116269"; transcript_id "MSTRG.116269.3"; exon_number "3";
chr22	StringTie	exon	20964391	20964641	1000	+	.	gene_id "MSTRG.116269"; transcript_id "MSTRG.116269.3"; exon_number "4";
chr22	StringTie	exon	20964844	20965207	1000	+	.	gene_id "MSTRG.116269"; transcript_id "MSTRG.116269.3"; exon_number "5";
chr22	StringTie	exon	20966506	20967303	1000	+	.	gene_id "MSTRG.116269"; transcript_id "MSTRG.116269.3"; exon_number "6";
chr22	StringTie	exon	20967805	20967975	1000	+	.	gene_id "MSTRG.116269"; transcript_id "MSTRG.116269.3"; exon_number "7";
chr22	StringTie	exon	20973307	20973520	1000	+	.	gene_id "MSTRG.116269"; transcript_id "MSTRG.116269.3"; exon_number "8";
chr22	StringTie	exon	20973758	20973867	1000	+	.	gene_id "MSTRG.116269"; transcript_id "MSTRG.116269.3"; exon_number "9";
chr22	StringTie	exon	20974063	20974172	1000	+	.	gene_id "MSTRG.116269"; transcript_id "MSTRG.116269.3"; exon_number "10";
chr22	StringTie	exon	20974252	20974296	1000	+	.	gene_id "MSTRG.116269"; transcript_id "MSTRG.116269.3"; exon_number "11";
chr22	StringTie	exon	20974525	20974621	1000	+	.	gene_id "MSTRG.116269"; transcript_id "MSTRG.116269.3"; exon_number "12";
chr22	StringTie	exon	20974704	20974816	1000	+	.	gene_id "MSTRG.116269"; transcript_id "MSTRG.116269.3"; exon_number "13";
chr22	StringTie	exon	20975692	20975778	1000	+	.	gene_id "MSTRG.116269"; transcript_id "MSTRG.116269.3"; exon_number "14";
chr22	StringTie	exon	20976215	20976306	1000	+	.	gene_id "MSTRG.116269"; transcript_id "MSTRG.116269.3"; exon_number "15";
chr22	StringTie	exon	20976408	20976538	1000	+	.	gene_id "MSTRG.116269"; transcript_id "MSTRG.116269.3"; exon_number "16";
chr22	StringTie	exon	20976651	20976766	1000	+	.	gene_id "MSTRG.116269"; transcript_id "MSTRG.116269.3"; exon_number "17";
chr22	StringTie	exon	20976867	20976938	1000	+	.	gene_id "MSTRG.116269"; transcript_id "MSTRG.116269.3"; exon_number "18";
chr22	StringTie	exon	20977032	20977095	1000	+	.	gene_id "MSTRG.116269"; transcript_id "MSTRG.116269.3"; exon_number "19";
chr22	StringTie	exon	20977700	20977776	1000	+	.	gene_id "MSTRG.116269"; transcript_id "MSTRG.116269.3"; exon_number "20";
chr22	StringTie	exon	20977888	20978005	1000	+	.	gene_id "MSTRG.116269"; transcript_id "MSTRG.116269.3"; exon_number "21";
chr22	StringTie	exon	20979271	20979369	1000	+	.	gene_id "MSTRG.116269"; transcript_id "MSTRG.116269.3"; exon_number "22";
chr22	StringTie	exon	20979627	20979702	1000	+	.	gene_id "MSTRG.116269"; transcript_id "MSTRG.116269.3"; exon_number "23";
chr22	StringTie	exon	20980020	20980124	1000	+	.	gene_id "MSTRG.116269"; transcript_id "MSTRG.116269.3"; exon_number "24";
chr22	StringTie	exon	20980992	20981420	1000	+	.	gene_id "MSTRG.116269"; transcript_id "MSTRG.116269.3"; exon_number "25";
chr22	StringTie	transcript	20917407	20954495	1000	+	.	gene_id "MSTRG.116269"; transcript_id "MSTRG.116269.30";
chr22	StringTie	exon	20917407	20918245	1000	+	.	gene_id "MSTRG.116269"; transcript_id "MSTRG.116269.30"; exon_number "1";
chr22	StringTie	exon	20933779	20934244	1000	+	.	gene_id "MSTRG.116269"; transcript_id "MSTRG.116269.30"; exon_number "2";
chr22	StringTie	exon	20949711	20953036	1000	+	.	gene_id "MSTRG.116269"; transcript_id "MSTRG.116269.30"; exon_number "3";
chr22	StringTie	exon	20953129	20954495	1000	+	.	gene_id "MSTRG.116269"; transcript_id "MSTRG.116269.30"; exon_number "4";
chr22	StringTie	transcript	20917407	20954871	1000	+	.	gene_id "MSTRG.116269"; transcript_id "MSTRG.116269.31";
chr22	StringTie	exon	20917407	20918245	1000	+	.	gene_id "MSTRG.116269"; transcript_id "MSTRG.116269.31"; exon_number "1";
chr22	StringTie	exon	20933779	20934244	1000	+	.	gene_id "MSTRG.116269"; transcript_id "MSTRG.116269.31"; exon_number "2";
chr22	StringTie	exon	20949711	20951891	1000	+	.	gene_id "MSTRG.116269"; transcript_id "MSTRG.116269.31"; exon_number "3";
chr22	StringTie	exon	20951952	20954871	1000	+	.	gene_id "MSTRG.116269"; transcript_id "MSTRG.116269.31"; exon_number "4";
chr22	StringTie	transcript	20917407	20981358	1000	+	.	gene_id "MSTRG.116269"; transcript_id "MSTRG.116269.32";
chr22	StringTie	exon	20917407	20918245	1000	+	.	gene_id "MSTRG.116269"; transcript_id "MSTRG.116269.32"; exon_number "1";
chr22	StringTie	exon	20933779	20934244	1000	+	.	gene_id "MSTRG.116269"; transcript_id "MSTRG.116269.32"; exon_number "2";
chr22	StringTie	exon	20949711	20957486	1000	+	.	gene_id "MSTRG.116269"; transcript_id "MSTRG.116269.32"; exon_number "3";
chr22	StringTie	exon	20964391	20964641	1000	+	.	gene_id "MSTRG.116269"; transcript_id "MSTRG.116269.32"; exon_number "4";
chr22	StringTie	exon	20964804	20965207	1000	+	.	gene_id "MSTRG.116269"; transcript_id "MSTRG.116269.32"; exon_number "5";
chr22	StringTie	exon	20966506	20967303	1000	+	.	gene_id "MSTRG.116269"; transcript_id "MSTRG.116269.32"; exon_number "6";
chr22	StringTie	exon	20967805	20967975	1000	+	.	gene_id "MSTRG.116269"; transcript_id "MSTRG.116269.32"; exon_number "7";
chr22	StringTie	exon	20973307	20973520	1000	+	.	gene_id "MSTRG.116269"; transcript_id "MSTRG.116269.32"; exon_number "8";
chr22	StringTie	exon	20973758	20973867	1000	+	.	gene_id "MSTRG.116269"; transcript_id "MSTRG.116269.32"; exon_number "9";
chr22	StringTie	exon	20974063	20974172	1000	+	.	gene_id "MSTRG.116269"; transcript_id "MSTRG.116269.32"; exon_number "10";
chr22	StringTie	exon	20974252	20974296	1000	+	.	gene_id "MSTRG.116269"; transcript_id "MSTRG.116269.32"; exon_number "11";
chr22	StringTie	exon	20974525	20974621	1000	+	.	gene_id "MSTRG.116269"; transcript_id "MSTRG.116269.32"; exon_number "12";
chr22	StringTie	exon	20974704	20974816	1000	+	.	gene_id "MSTRG.116269"; transcript_id "MSTRG.116269.32"; exon_number "13";
chr22	StringTie	exon	20975692	20975778	1000	+	.	gene_id "MSTRG.116269"; transcript_id "MSTRG.116269.32"; exon_number "14";
chr22	StringTie	exon	20976215	20976306	1000	+	.	gene_id "MSTRG.116269"; transcript_id "MSTRG.116269.32"; exon_number "15";
chr22	StringTie	exon	20976408	20976538	1000	+	.	gene_id "MSTRG.116269"; transcript_id "MSTRG.116269.32"; exon_number "16";
chr22	StringTie	exon	20976651	20976766	1000	+	.	gene_id "MSTRG.116269"; transcript_id "MSTRG.116269.32"; exon_number "17";
chr22	StringTie	exon	20976867	20976938	1000	+	.	gene_id "MSTRG.116269"; transcript_id "MSTRG.116269.32"; exon_number "18";
chr22	StringTie	exon	20977032	20977095	1000	+	.	gene_id "MSTRG.116269"; transcript_id "MSTRG.116269.32"; exon_number "19";
chr22	StringTie	exon	20977700	20977776	1000	+	.	gene_id "MSTRG.116269"; transcript_id "MSTRG.116269.32"; exon_number "20";
chr22	StringTie	exon	20977888	20978005	1000	+	.	gene_id "MSTRG.116269"; transcript_id "MSTRG.116269.32"; exon_number "21";
chr22	StringTie	exon	20979271	20979369	1000	+	.	gene_id "MSTRG.116269"; transcript_id "MSTRG.116269.32"; exon_number "22";
chr22	StringTie	exon	20979627	20979702	1000	+	.	gene_id "MSTRG.116269"; transcript_id "MSTRG.116269.32"; exon_number "23";
chr22	StringTie	exon	20980020	20980124	1000	+	.	gene_id "MSTRG.116269"; transcript_id "MSTRG.116269.32"; exon_number "24";
chr22	StringTie	exon	20980992	20981358	1000	+	.	gene_id "MSTRG.116269"; transcript_id "MSTRG.116269.32"; exon_number "25";
chr22	StringTie	transcript	20917407	20981360	1000	+	.	gene_id "MSTRG.116269"; transcript_id "MSTRG.116269.33";
chr22	StringTie	exon	20917407	20918245	1000	+	.	gene_id "MSTRG.116269"; transcript_id "MSTRG.116269.33"; exon_number "1";
chr22	StringTie	exon	20933779	20934244	1000	+	.	gene_id "MSTRG.116269"; transcript_id "MSTRG.116269.33"; exon_number "2";
chr22	StringTie	exon	20949711	20957486	1000	+	.	gene_id "MSTRG.116269"; transcript_id "MSTRG.116269.33"; exon_number "3";
chr22	StringTie	exon	20964391	20964641	1000	+	.	gene_id "MSTRG.116269"; transcript_id "MSTRG.116269.33"; exon_number "4";
chr22	StringTie	exon	20973307	20973520	1000	+	.	gene_id "MSTRG.116269"; transcript_id "MSTRG.116269.33"; exon_number "5";
chr22	StringTie	exon	20973758	20973867	1000	+	.	gene_id "MSTRG.116269"; transcript_id "MSTRG.116269.33"; exon_number "6";
chr22	StringTie	exon	20974063	20974172	1000	+	.	gene_id "MSTRG.116269"; transcript_id "MSTRG.116269.33"; exon_number "7";
chr22	StringTie	exon	20974252	20974296	1000	+	.	gene_id "MSTRG.116269"; transcript_id "MSTRG.116269.33"; exon_number "8";
chr22	StringTie	exon	20974525	20974551	1000	+	.	gene_id "MSTRG.116269"; transcript_id "MSTRG.116269.33"; exon_number "9";
chr22	StringTie	exon	20974710	20974816	1000	+	.	gene_id "MSTRG.116269"; transcript_id "MSTRG.116269.33"; exon_number "10";
chr22	StringTie	exon	20975692	20975778	1000	+	.	gene_id "MSTRG.116269"; transcript_id "MSTRG.116269.33"; exon_number "11";
chr22	StringTie	exon	20976215	20976306	1000	+	.	gene_id "MSTRG.116269"; transcript_id "MSTRG.116269.33"; exon_number "12";
chr22	StringTie	exon	20976408	20976538	1000	+	.	gene_id "MSTRG.116269"; transcript_id "MSTRG.116269.33"; exon_number "13";
chr22	StringTie	exon	20976651	20976766	1000	+	.	gene_id "MSTRG.116269"; transcript_id "MSTRG.116269.33"; exon_number "14";
chr22	StringTie	exon	20976867	20976938	1000	+	.	gene_id "MSTRG.116269"; transcript_id "MSTRG.116269.33"; exon_number "15";
chr22	StringTie	exon	20977032	20977095	1000	+	.	gene_id "MSTRG.116269"; transcript_id "MSTRG.116269.33"; exon_number "16";
chr22	StringTie	exon	20977888	20978005	1000	+	.	gene_id "MSTRG.116269"; transcript_id "MSTRG.116269.33"; exon_number "17";
chr22	StringTie	exon	20979271	20979369	1000	+	.	gene_id "MSTRG.116269"; transcript_id "MSTRG.116269.33"; exon_number "18";
chr22	StringTie	exon	20979627	20979702	1000	+	.	gene_id "MSTRG.116269"; transcript_id "MSTRG.116269.33"; exon_number "19";
chr22	StringTie	exon	20980020	20980124	1000	+	.	gene_id "MSTRG.116269"; transcript_id "MSTRG.116269.33"; exon_number "20";
chr22	StringTie	exon	20980992	20981360	1000	+	.	gene_id "MSTRG.116269"; transcript_id "MSTRG.116269.33"; exon_number "21";
chr22	StringTie	transcript	20917407	20954674	1000	+	.	gene_id "MSTRG.116269"; transcript_id "MSTRG.116269.34";
chr22	StringTie	exon	20917407	20917513	1000	+	.	gene_id "MSTRG.116269"; transcript_id "MSTRG.116269.34"; exon_number "1";
chr22	StringTie	exon	20917782	20918245	1000	+	.	gene_id "MSTRG.116269"; transcript_id "MSTRG.116269.34"; exon_number "2";
chr22	StringTie	exon	20933779	20934244	1000	+	.	gene_id "MSTRG.116269"; transcript_id "MSTRG.116269.34"; exon_number "3";
chr22	StringTie	exon	20949711	20954674	1000	+	.	gene_id "MSTRG.116269"; transcript_id "MSTRG.116269.34"; exon_number "4";
chr22	StringTie	transcript	20917407	20953760	1000	+	.	gene_id "MSTRG.116269"; transcript_id "MSTRG.116269.35";
chr22	StringTie	exon	20917407	20918245	1000	+	.	gene_id "MSTRG.116269"; transcript_id "MSTRG.116269.35"; exon_number "1";
chr22	StringTie	exon	20933779	20934244	1000	+	.	gene_id "MSTRG.116269"; transcript_id "MSTRG.116269.35"; exon_number "2";
chr22	StringTie	exon	20949711	20951960	1000	+	.	gene_id "MSTRG.116269"; transcript_id "MSTRG.116269.35"; exon_number "3";
chr22	StringTie	exon	20952065	20953760	1000	+	.	gene_id "MSTRG.116269"; transcript_id "MSTRG.116269.35"; exon_number "4";
chr22	StringTie	transcript	20917407	20953875	1000	+	.	gene_id "MSTRG.116269"; transcript_id "MSTRG.116269.36";
chr22	StringTie	exon	20917407	20918245	1000	+	.	gene_id "MSTRG.116269"; transcript_id "MSTRG.116269.36"; exon_number "1";
chr22	StringTie	exon	20933779	20934244	1000	+	.	gene_id "MSTRG.116269"; transcript_id "MSTRG.116269.36"; exon_number "2";
chr22	StringTie	exon	20949711	20952104	1000	+	.	gene_id "MSTRG.116269"; transcript_id "MSTRG.116269.36"; exon_number "3";
chr22	StringTie	exon	20952254	20953875	1000	+	.	gene_id "MSTRG.116269"; transcript_id "MSTRG.116269.36"; exon_number "4";
chr22	StringTie	transcript	20917407	20953764	1000	+	.	gene_id "MSTRG.116269"; transcript_id "MSTRG.116269.37";
chr22	StringTie	exon	20917407	20918245	1000	+	.	gene_id "MSTRG.116269"; transcript_id "MSTRG.116269.37"; exon_number "1";
chr22	StringTie	exon	20933779	20934244	1000	+	.	gene_id "MSTRG.116269"; transcript_id "MSTRG.116269.37"; exon_number "2";
chr22	StringTie	exon	20949711	20950389	1000	+	.	gene_id "MSTRG.116269"; transcript_id "MSTRG.116269.37"; exon_number "3";
chr22	StringTie	exon	20951662	20953764	1000	+	.	gene_id "MSTRG.116269"; transcript_id "MSTRG.116269.37"; exon_number "4";
chr22	StringTie	transcript	20917410	20981358	1000	+	.	gene_id "MSTRG.116269"; transcript_id "MSTRG.116269.38";
chr22	StringTie	exon	20917410	20917824	1000	+	.	gene_id "MSTRG.116269"; transcript_id "MSTRG.116269.38"; exon_number "1";
chr22	StringTie	exon	20917873	20918245	1000	+	.	gene_id "MSTRG.116269"; transcript_id "MSTRG.116269.38"; exon_number "2";
chr22	StringTie	exon	20933779	20934244	1000	+	.	gene_id "MSTRG.116269"; transcript_id "MSTRG.116269.38"; exon_number "3";
chr22	StringTie	exon	20949711	20957486	1000	+	.	gene_id "MSTRG.116269"; transcript_id "MSTRG.116269.38"; exon_number "4";
chr22	StringTie	exon	20964391	20964641	1000	+	.	gene_id "MSTRG.116269"; transcript_id "MSTRG.116269.38"; exon_number "5";
chr22	StringTie	exon	20964844	20965207	1000	+	.	gene_id "MSTRG.116269"; transcript_id "MSTRG.116269.38"; exon_number "6";
chr22	StringTie	exon	20966506	20966546	1000	+	.	gene_id "MSTRG.116269"; transcript_id "MSTRG.116269.38"; exon_number "7";
chr22	StringTie	exon	20967793	20967975	1000	+	.	gene_id "MSTRG.116269"; transcript_id "MSTRG.116269.38"; exon_number "8";
chr22	StringTie	exon	20973307	20973520	1000	+	.	gene_id "MSTRG.116269"; transcript_id "MSTRG.116269.38"; exon_number "9";
chr22	StringTie	exon	20973758	20973867	1000	+	.	gene_id "MSTRG.116269"; transcript_id "MSTRG.116269.38"; exon_number "10";
chr22	StringTie	exon	20974063	20974172	1000	+	.	gene_id "MSTRG.116269"; transcript_id "MSTRG.116269.38"; exon_number "11";
chr22	StringTie	exon	20974252	20974296	1000	+	.	gene_id "MSTRG.116269"; transcript_id "MSTRG.116269.38"; exon_number "12";
chr22	StringTie	exon	20974525	20974551	1000	+	.	gene_id "MSTRG.116269"; transcript_id "MSTRG.116269.38"; exon_number "13";
chr22	StringTie	exon	20974704	20974816	1000	+	.	gene_id "MSTRG.116269"; transcript_id "MSTRG.116269.38"; exon_number "14";
chr22	StringTie	exon	20975692	20975778	1000	+	.	gene_id "MSTRG.116269"; transcript_id "MSTRG.116269.38"; exon_number "15";
chr22	StringTie	exon	20976215	20976306	1000	+	.	gene_id "MSTRG.116269"; transcript_id "MSTRG.116269.38"; exon_number "16";
chr22	StringTie	exon	20976408	20976538	1000	+	.	gene_id "MSTRG.116269"; transcript_id "MSTRG.116269.38"; exon_number "17";
chr22	StringTie	exon	20976651	20976766	1000	+	.	gene_id "MSTRG.116269"; transcript_id "MSTRG.116269.38"; exon_number "18";
chr22	StringTie	exon	20976867	20976938	1000	+	.	gene_id "MSTRG.116269"; transcript_id "MSTRG.116269.38"; exon_number "19";
chr22	StringTie	exon	20977032	20977095	1000	+	.	gene_id "MSTRG.116269"; transcript_id "MSTRG.116269.38"; exon_number "20";
chr22	StringTie	exon	20977700	20977776	1000	+	.	gene_id "MSTRG.116269"; transcript_id "MSTRG.116269.38"; exon_number "21";
chr22	StringTie	exon	20977888	20978005	1000	+	.	gene_id "MSTRG.116269"; transcript_id "MSTRG.116269.38"; exon_number "22";
chr22	StringTie	exon	20979271	20979369	1000	+	.	gene_id "MSTRG.116269"; transcript_id "MSTRG.116269.38"; exon_number "23";
chr22	StringTie	exon	20979627	20979702	1000	+	.	gene_id "MSTRG.116269"; transcript_id "MSTRG.116269.38"; exon_number "24";
chr22	StringTie	exon	20980020	20980124	1000	+	.	gene_id "MSTRG.116269"; transcript_id "MSTRG.116269.38"; exon_number "25";
chr22	StringTie	exon	20980992	20981358	1000	+	.	gene_id "MSTRG.116269"; transcript_id "MSTRG.116269.38"; exon_number "26";
chr22	StringTie	transcript	20917412	20953805	1000	+	.	gene_id "MSTRG.116269"; transcript_id "MSTRG.116269.39";
chr22	StringTie	exon	20917412	20918245	1000	+	.	gene_id "MSTRG.116269"; transcript_id "MSTRG.116269.39"; exon_number "1";
chr22	StringTie	exon	20933779	20934244	1000	+	.	gene_id "MSTRG.116269"; transcript_id "MSTRG.116269.39"; exon_number "2";
chr22	StringTie	exon	20949711	20951661	1000	+	.	gene_id "MSTRG.116269"; transcript_id "MSTRG.116269.39"; exon_number "3";
chr22	StringTie	exon	20951701	20953805	1000	+	.	gene_id "MSTRG.116269"; transcript_id "MSTRG.116269.39"; exon_number "4";
chr22	StringTie	transcript	20917123	20981362	1000	+	.	gene_id "MSTRG.116269"; transcript_id "MSTRG.116269.4";
chr22	StringTie	exon	20917123	20918290	1000	+	.	gene_id "MSTRG.116269"; transcript_id "MSTRG.116269.4"; exon_number "1";
chr22	StringTie	exon	20933779	20934244	1000	+	.	gene_id "MSTRG.116269"; transcript_id "MSTRG.116269.4"; exon_number "2";
chr22	StringTie	exon	20949711	20957486	1000	+	.	gene_id "MSTRG.116269"; transcript_id "MSTRG.116269.4"; exon_number "3";
chr22	StringTie	exon	20964391	20964641	1000	+	.	gene_id "MSTRG.116269"; transcript_id "MSTRG.116269.4"; exon_number "4";
chr22	StringTie	exon	20964844	20965207	1000	+	.	gene_id "MSTRG.116269"; transcript_id "MSTRG.116269.4"; exon_number "5";
chr22	StringTie	exon	20966506	20967303	1000	+	.	gene_id "MSTRG.116269"; transcript_id "MSTRG.116269.4"; exon_number "6";
chr22	StringTie	exon	20967805	20967975	1000	+	.	gene_id "MSTRG.116269"; transcript_id "MSTRG.116269.4"; exon_number "7";
chr22	StringTie	exon	20973307	20973520	1000	+	.	gene_id "MSTRG.116269"; transcript_id "MSTRG.116269.4"; exon_number "8";
chr22	StringTie	exon	20973758	20973867	1000	+	.	gene_id "MSTRG.116269"; transcript_id "MSTRG.116269.4"; exon_number "9";
chr22	StringTie	exon	20974063	20974172	1000	+	.	gene_id "MSTRG.116269"; transcript_id "MSTRG.116269.4"; exon_number "10";
chr22	StringTie	exon	20974252	20974296	1000	+	.	gene_id "MSTRG.116269"; transcript_id "MSTRG.116269.4"; exon_number "11";
chr22	StringTie	exon	20974525	20974551	1000	+	.	gene_id "MSTRG.116269"; transcript_id "MSTRG.116269.4"; exon_number "12";
chr22	StringTie	exon	20974704	20974816	1000	+	.	gene_id "MSTRG.116269"; transcript_id "MSTRG.116269.4"; exon_number "13";
chr22	StringTie	exon	20975692	20975778	1000	+	.	gene_id "MSTRG.116269"; transcript_id "MSTRG.116269.4"; exon_number "14";
chr22	StringTie	exon	20976215	20976306	1000	+	.	gene_id "MSTRG.116269"; transcript_id "MSTRG.116269.4"; exon_number "15";
chr22	StringTie	exon	20976408	20976538	1000	+	.	gene_id "MSTRG.116269"; transcript_id "MSTRG.116269.4"; exon_number "16";
chr22	StringTie	exon	20976651	20976766	1000	+	.	gene_id "MSTRG.116269"; transcript_id "MSTRG.116269.4"; exon_number "17";
chr22	StringTie	exon	20976867	20976938	1000	+	.	gene_id "MSTRG.116269"; transcript_id "MSTRG.116269.4"; exon_number "18";
chr22	StringTie	exon	20977032	20977776	1000	+	.	gene_id "MSTRG.116269"; transcript_id "MSTRG.116269.4"; exon_number "19";
chr22	StringTie	exon	20977888	20978005	1000	+	.	gene_id "MSTRG.116269"; transcript_id "MSTRG.116269.4"; exon_number "20";
chr22	StringTie	exon	20979271	20979369	1000	+	.	gene_id "MSTRG.116269"; transcript_id "MSTRG.116269.4"; exon_number "21";
chr22	StringTie	exon	20979627	20979702	1000	+	.	gene_id "MSTRG.116269"; transcript_id "MSTRG.116269.4"; exon_number "22";
chr22	StringTie	exon	20980020	20980124	1000	+	.	gene_id "MSTRG.116269"; transcript_id "MSTRG.116269.4"; exon_number "23";
chr22	StringTie	exon	20980992	20981362	1000	+	.	gene_id "MSTRG.116269"; transcript_id "MSTRG.116269.4"; exon_number "24";
chr22	StringTie	transcript	20917415	20981360	1000	+	.	gene_id "MSTRG.116269"; transcript_id "MSTRG.116269.40";
chr22	StringTie	exon	20917415	20918245	1000	+	.	gene_id "MSTRG.116269"; transcript_id "MSTRG.116269.40"; exon_number "1";
chr22	StringTie	exon	20933779	20934244	1000	+	.	gene_id "MSTRG.116269"; transcript_id "MSTRG.116269.40"; exon_number "2";
chr22	StringTie	exon	20949711	20954443	1000	+	.	gene_id "MSTRG.116269"; transcript_id "MSTRG.116269.40"; exon_number "3";
chr22	StringTie	exon	20956206	20957486	1000	+	.	gene_id "MSTRG.116269"; transcript_id "MSTRG.116269.40"; exon_number "4";
chr22	StringTie	exon	20964391	20964641	1000	+	.	gene_id "MSTRG.116269"; transcript_id "MSTRG.116269.40"; exon_number "5";
chr22	StringTie	exon	20964844	20965207	1000	+	.	gene_id "MSTRG.116269"; transcript_id "MSTRG.116269.40"; exon_number "6";
chr22	StringTie	exon	20966506	20966546	1000	+	.	gene_id "MSTRG.116269"; transcript_id "MSTRG.116269.40"; exon_number "7";
chr22	StringTie	exon	20967805	20967975	1000	+	.	gene_id "MSTRG.116269"; transcript_id "MSTRG.116269.40"; exon_number "8";
chr22	StringTie	exon	20973307	20973520	1000	+	.	gene_id "MSTRG.116269"; transcript_id "MSTRG.116269.40"; exon_number "9";
chr22	StringTie	exon	20973758	20973867	1000	+	.	gene_id "MSTRG.116269"; transcript_id "MSTRG.116269.40"; exon_number "10";
chr22	StringTie	exon	20974063	20974172	1000	+	.	gene_id "MSTRG.116269"; transcript_id "MSTRG.116269.40"; exon_number "11";
chr22	StringTie	exon	20974252	20974296	1000	+	.	gene_id "MSTRG.116269"; transcript_id "MSTRG.116269.40"; exon_number "12";
chr22	StringTie	exon	20974525	20974621	1000	+	.	gene_id "MSTRG.116269"; transcript_id "MSTRG.116269.40"; exon_number "13";
chr22	StringTie	exon	20974704	20974816	1000	+	.	gene_id "MSTRG.116269"; transcript_id "MSTRG.116269.40"; exon_number "14";
chr22	StringTie	exon	20975692	20975778	1000	+	.	gene_id "MSTRG.116269"; transcript_id "MSTRG.116269.40"; exon_number "15";
chr22	StringTie	exon	20976215	20976306	1000	+	.	gene_id "MSTRG.116269"; transcript_id "MSTRG.116269.40"; exon_number "16";
chr22	StringTie	exon	20976408	20976538	1000	+	.	gene_id "MSTRG.116269"; transcript_id "MSTRG.116269.40"; exon_number "17";
chr22	StringTie	exon	20976651	20976766	1000	+	.	gene_id "MSTRG.116269"; transcript_id "MSTRG.116269.40"; exon_number "18";
chr22	StringTie	exon	20976867	20976938	1000	+	.	gene_id "MSTRG.116269"; transcript_id "MSTRG.116269.40"; exon_number "19";
chr22	StringTie	exon	20977032	20977095	1000	+	.	gene_id "MSTRG.116269"; transcript_id "MSTRG.116269.40"; exon_number "20";
chr22	StringTie	exon	20977700	20977776	1000	+	.	gene_id "MSTRG.116269"; transcript_id "MSTRG.116269.40"; exon_number "21";
chr22	StringTie	exon	20977888	20978005	1000	+	.	gene_id "MSTRG.116269"; transcript_id "MSTRG.116269.40"; exon_number "22";
chr22	StringTie	exon	20979271	20979369	1000	+	.	gene_id "MSTRG.116269"; transcript_id "MSTRG.116269.40"; exon_number "23";
chr22	StringTie	exon	20979627	20979702	1000	+	.	gene_id "MSTRG.116269"; transcript_id "MSTRG.116269.40"; exon_number "24";
chr22	StringTie	exon	20980020	20980124	1000	+	.	gene_id "MSTRG.116269"; transcript_id "MSTRG.116269.40"; exon_number "25";
chr22	StringTie	exon	20980747	20980767	1000	+	.	gene_id "MSTRG.116269"; transcript_id "MSTRG.116269.40"; exon_number "26";
chr22	StringTie	exon	20980992	20981360	1000	+	.	gene_id "MSTRG.116269"; transcript_id "MSTRG.116269.40"; exon_number "27";
chr22	StringTie	transcript	20917415	20954586	1000	+	.	gene_id "MSTRG.116269"; transcript_id "MSTRG.116269.41";
chr22	StringTie	exon	20917415	20917948	1000	+	.	gene_id "MSTRG.116269"; transcript_id "MSTRG.116269.41"; exon_number "1";
chr22	StringTie	exon	20918022	20918245	1000	+	.	gene_id "MSTRG.116269"; transcript_id "MSTRG.116269.41"; exon_number "2";
chr22	StringTie	exon	20933779	20934244	1000	+	.	gene_id "MSTRG.116269"; transcript_id "MSTRG.116269.41"; exon_number "3";
chr22	StringTie	exon	20949711	20954586	1000	+	.	gene_id "MSTRG.116269"; transcript_id "MSTRG.116269.41"; exon_number "4";
chr22	StringTie	transcript	20917415	20954808	1000	+	.	gene_id "MSTRG.116269"; transcript_id "MSTRG.116269.42";
chr22	StringTie	exon	20917415	20918245	1000	+	.	gene_id "MSTRG.116269"; transcript_id "MSTRG.116269.42"; exon_number "1";
chr22	StringTie	exon	20933779	20934244	1000	+	.	gene_id "MSTRG.116269"; transcript_id "MSTRG.116269.42"; exon_number "2";
chr22	StringTie	exon	20949711	20950472	1000	+	.	gene_id "MSTRG.116269"; transcript_id "MSTRG.116269.42"; exon_number "3";
chr22	StringTie	exon	20950557	20951265	1000	+	.	gene_id "MSTRG.116269"; transcript_id "MSTRG.116269.42"; exon_number "4";
chr22	StringTie	exon	20953206	20954808	1000	+	.	gene_id "MSTRG.116269"; transcript_id "MSTRG.116269.42"; exon_number "5";
chr22	StringTie	transcript	20917416	20953748	1000	+	.	gene_id "MSTRG.116269"; transcript_id "MSTRG.116269.43";
chr22	StringTie	exon	20917416	20918245	1000	+	.	gene_id "MSTRG.116269"; transcript_id "MSTRG.116269.43"; exon_number "1";
chr22	StringTie	exon	20933779	20934244	1000	+	.	gene_id "MSTRG.116269"; transcript_id "MSTRG.116269.43"; exon_number "2";
chr22	StringTie	exon	20949711	20952428	1000	+	.	gene_id "MSTRG.116269"; transcript_id "MSTRG.116269.43"; exon_number "3";
chr22	StringTie	exon	20952513	20953748	1000	+	.	gene_id "MSTRG.116269"; transcript_id "MSTRG.116269.43"; exon_number "4";
chr22	StringTie	transcript	20917418	20981362	1000	+	.	gene_id "MSTRG.116269"; transcript_id "MSTRG.116269.44";
chr22	StringTie	exon	20917418	20918245	1000	+	.	gene_id "MSTRG.116269"; transcript_id "MSTRG.116269.44"; exon_number "1";
chr22	StringTie	exon	20933779	20934244	1000	+	.	gene_id "MSTRG.116269"; transcript_id "MSTRG.116269.44"; exon_number "2";
chr22	StringTie	exon	20949711	20957486	1000	+	.	gene_id "MSTRG.116269"; transcript_id "MSTRG.116269.44"; exon_number "3";
chr22	StringTie	exon	20964391	20964641	1000	+	.	gene_id "MSTRG.116269"; transcript_id "MSTRG.116269.44"; exon_number "4";
chr22	StringTie	exon	20966506	20967975	1000	+	.	gene_id "MSTRG.116269"; transcript_id "MSTRG.116269.44"; exon_number "5";
chr22	StringTie	exon	20973307	20973520	1000	+	.	gene_id "MSTRG.116269"; transcript_id "MSTRG.116269.44"; exon_number "6";
chr22	StringTie	exon	20973758	20973867	1000	+	.	gene_id "MSTRG.116269"; transcript_id "MSTRG.116269.44"; exon_number "7";
chr22	StringTie	exon	20974063	20974172	1000	+	.	gene_id "MSTRG.116269"; transcript_id "MSTRG.116269.44"; exon_number "8";
chr22	StringTie	exon	20974252	20974296	1000	+	.	gene_id "MSTRG.116269"; transcript_id "MSTRG.116269.44"; exon_number "9";
chr22	StringTie	exon	20974525	20974621	1000	+	.	gene_id "MSTRG.116269"; transcript_id "MSTRG.116269.44"; exon_number "10";
chr22	StringTie	exon	20974728	20974816	1000	+	.	gene_id "MSTRG.116269"; transcript_id "MSTRG.116269.44"; exon_number "11";
chr22	StringTie	exon	20975692	20975778	1000	+	.	gene_id "MSTRG.116269"; transcript_id "MSTRG.116269.44"; exon_number "12";
chr22	StringTie	exon	20976215	20976306	1000	+	.	gene_id "MSTRG.116269"; transcript_id "MSTRG.116269.44"; exon_number "13";
chr22	StringTie	exon	20976408	20976538	1000	+	.	gene_id "MSTRG.116269"; transcript_id "MSTRG.116269.44"; exon_number "14";
chr22	StringTie	exon	20976651	20976766	1000	+	.	gene_id "MSTRG.116269"; transcript_id "MSTRG.116269.44"; exon_number "15";
chr22	StringTie	exon	20976867	20976938	1000	+	.	gene_id "MSTRG.116269"; transcript_id "MSTRG.116269.44"; exon_number "16";
chr22	StringTie	exon	20977032	20977095	1000	+	.	gene_id "MSTRG.116269"; transcript_id "MSTRG.116269.44"; exon_number "17";
chr22	StringTie	exon	20977700	20977776	1000	+	.	gene_id "MSTRG.116269"; transcript_id "MSTRG.116269.44"; exon_number "18";
chr22	StringTie	exon	20977888	20978005	1000	+	.	gene_id "MSTRG.116269"; transcript_id "MSTRG.116269.44"; exon_number "19";
chr22	StringTie	exon	20979271	20979369	1000	+	.	gene_id "MSTRG.116269"; transcript_id "MSTRG.116269.44"; exon_number "20";
chr22	StringTie	exon	20979627	20979702	1000	+	.	gene_id "MSTRG.116269"; transcript_id "MSTRG.116269.44"; exon_number "21";
chr22	StringTie	exon	20980020	20980124	1000	+	.	gene_id "MSTRG.116269"; transcript_id "MSTRG.116269.44"; exon_number "22";
chr22	StringTie	exon	20980992	20981362	1000	+	.	gene_id "MSTRG.116269"; transcript_id "MSTRG.116269.44"; exon_number "23";
chr22	StringTie	transcript	20917419	20953860	1000	+	.	gene_id "MSTRG.116269"; transcript_id "MSTRG.116269.45";
chr22	StringTie	exon	20917419	20918290	1000	+	.	gene_id "MSTRG.116269"; transcript_id "MSTRG.116269.45"; exon_number "1";
chr22	StringTie	exon	20933779	20934244	1000	+	.	gene_id "MSTRG.116269"; transcript_id "MSTRG.116269.45"; exon_number "2";
chr22	StringTie	exon	20949711	20951465	1000	+	.	gene_id "MSTRG.116269"; transcript_id "MSTRG.116269.45"; exon_number "3";
chr22	StringTie	exon	20951662	20953860	1000	+	.	gene_id "MSTRG.116269"; transcript_id "MSTRG.116269.45"; exon_number "4";
chr22	StringTie	transcript	20917436	20935015	1000	+	.	gene_id "MSTRG.116269"; transcript_id "MSTRG.116269.48";
chr22	StringTie	exon	20917436	20918245	1000	+	.	gene_id "MSTRG.116269"; transcript_id "MSTRG.116269.48"; exon_number "1";
chr22	StringTie	exon	20933779	20934244	1000	+	.	gene_id "MSTRG.116269"; transcript_id "MSTRG.116269.48"; exon_number "2";
chr22	StringTie	exon	20934835	20935015	1000	+	.	gene_id "MSTRG.116269"; transcript_id "MSTRG.116269.48"; exon_number "3";
chr22	StringTie	transcript	20917461	20954043	1000	+	.	gene_id "MSTRG.116269"; transcript_id "MSTRG.116269.49";
chr22	StringTie	exon	20917461	20918245	1000	+	.	gene_id "MSTRG.116269"; transcript_id "MSTRG.116269.49"; exon_number "1";
chr22	StringTie	exon	20933788	20934244	1000	+	.	gene_id "MSTRG.116269"; transcript_id "MSTRG.116269.49"; exon_number "2";
chr22	StringTie	exon	20949711	20954043	1000	+	.	gene_id "MSTRG.116269"; transcript_id "MSTRG.116269.49"; exon_number "3";
chr22	StringTie	transcript	20917123	20981360	1000	+	.	gene_id "MSTRG.116269"; transcript_id "MSTRG.116269.5";
chr22	StringTie	exon	20917123	20918290	1000	+	.	gene_id "MSTRG.116269"; transcript_id "MSTRG.116269.5"; exon_number "1";
chr22	StringTie	exon	20933779	20934244	1000	+	.	gene_id "MSTRG.116269"; transcript_id "MSTRG.116269.5"; exon_number "2";
chr22	StringTie	exon	20949711	20951265	1000	+	.	gene_id "MSTRG.116269"; transcript_id "MSTRG.116269.5"; exon_number "3";
chr22	StringTie	exon	20953206	20957486	1000	+	.	gene_id "MSTRG.116269"; transcript_id "MSTRG.116269.5"; exon_number "4";
chr22	StringTie	exon	20964391	20964641	1000	+	.	gene_id "MSTRG.116269"; transcript_id "MSTRG.116269.5"; exon_number "5";
chr22	StringTie	exon	20964844	20965207	1000	+	.	gene_id "MSTRG.116269"; transcript_id "MSTRG.116269.5"; exon_number "6";
chr22	StringTie	exon	20966506	20966546	1000	+	.	gene_id "MSTRG.116269"; transcript_id "MSTRG.116269.5"; exon_number "7";
chr22	StringTie	exon	20967805	20967975	1000	+	.	gene_id "MSTRG.116269"; transcript_id "MSTRG.116269.5"; exon_number "8";
chr22	StringTie	exon	20973307	20973520	1000	+	.	gene_id "MSTRG.116269"; transcript_id "MSTRG.116269.5"; exon_number "9";
chr22	StringTie	exon	20973758	20973867	1000	+	.	gene_id "MSTRG.116269"; transcript_id "MSTRG.116269.5"; exon_number "10";
chr22	StringTie	exon	20974063	20974172	1000	+	.	gene_id "MSTRG.116269"; transcript_id "MSTRG.116269.5"; exon_number "11";
chr22	StringTie	exon	20974252	20974296	1000	+	.	gene_id "MSTRG.116269"; transcript_id "MSTRG.116269.5"; exon_number "12";
chr22	StringTie	exon	20974525	20974551	1000	+	.	gene_id "MSTRG.116269"; transcript_id "MSTRG.116269.5"; exon_number "13";
chr22	StringTie	exon	20974704	20974816	1000	+	.	gene_id "MSTRG.116269"; transcript_id "MSTRG.116269.5"; exon_number "14";
chr22	StringTie	exon	20975692	20975778	1000	+	.	gene_id "MSTRG.116269"; transcript_id "MSTRG.116269.5"; exon_number "15";
chr22	StringTie	exon	20976215	20976306	1000	+	.	gene_id "MSTRG.116269"; transcript_id "MSTRG.116269.5"; exon_number "16";
chr22	StringTie	exon	20976408	20976538	1000	+	.	gene_id "MSTRG.116269"; transcript_id "MSTRG.116269.5"; exon_number "17";
chr22	StringTie	exon	20976651	20976766	1000	+	.	gene_id "MSTRG.116269"; transcript_id "MSTRG.116269.5"; exon_number "18";
chr22	StringTie	exon	20976867	20976938	1000	+	.	gene_id "MSTRG.116269"; transcript_id "MSTRG.116269.5"; exon_number "19";
chr22	StringTie	exon	20977032	20977776	1000	+	.	gene_id "MSTRG.116269"; transcript_id "MSTRG.116269.5"; exon_number "20";
chr22	StringTie	exon	20977888	20978005	1000	+	.	gene_id "MSTRG.116269"; transcript_id "MSTRG.116269.5"; exon_number "21";
chr22	StringTie	exon	20979271	20979369	1000	+	.	gene_id "MSTRG.116269"; transcript_id "MSTRG.116269.5"; exon_number "22";
chr22	StringTie	exon	20979627	20979702	1000	+	.	gene_id "MSTRG.116269"; transcript_id "MSTRG.116269.5"; exon_number "23";
chr22	StringTie	exon	20980020	20980124	1000	+	.	gene_id "MSTRG.116269"; transcript_id "MSTRG.116269.5"; exon_number "24";
chr22	StringTie	exon	20980992	20981360	1000	+	.	gene_id "MSTRG.116269"; transcript_id "MSTRG.116269.5"; exon_number "25";
chr22	StringTie	transcript	20955502	20967110	1000	+	.	gene_id "MSTRG.116269"; transcript_id "MSTRG.116269.50";
chr22	StringTie	exon	20955502	20957486	1000	+	.	gene_id "MSTRG.116269"; transcript_id "MSTRG.116269.50"; exon_number "1";
chr22	StringTie	exon	20964391	20964641	1000	+	.	gene_id "MSTRG.116269"; transcript_id "MSTRG.116269.50"; exon_number "2";
chr22	StringTie	exon	20964844	20965207	1000	+	.	gene_id "MSTRG.116269"; transcript_id "MSTRG.116269.50"; exon_number "3";
chr22	StringTie	exon	20966506	20966603	1000	+	.	gene_id "MSTRG.116269"; transcript_id "MSTRG.116269.50"; exon_number "4";
chr22	StringTie	exon	20967066	20967110	1000	+	.	gene_id "MSTRG.116269"; transcript_id "MSTRG.116269.50"; exon_number "5";
chr22	StringTie	transcript	20962650	20964681	1000	+	.	gene_id "MSTRG.116269"; transcript_id "MSTRG.116269.52";
chr22	StringTie	exon	20962650	20962669	1000	+	.	gene_id "MSTRG.116269"; transcript_id "MSTRG.116269.52"; exon_number "1";
chr22	StringTie	exon	20964391	20964681	1000	+	.	gene_id "MSTRG.116269"; transcript_id "MSTRG.116269.52"; exon_number "2";
chr22	StringTie	transcript	20965073	20981405	1000	+	.	gene_id "MSTRG.116269"; transcript_id "MSTRG.116269.53";
chr22	StringTie	exon	20965073	20965207	1000	+	.	gene_id "MSTRG.116269"; transcript_id "MSTRG.116269.53"; exon_number "1";
chr22	StringTie	exon	20966506	20967303	1000	+	.	gene_id "MSTRG.116269"; transcript_id "MSTRG.116269.53"; exon_number "2";
chr22	StringTie	exon	20967805	20967975	1000	+	.	gene_id "MSTRG.116269"; transcript_id "MSTRG.116269.53"; exon_number "3";
chr22	StringTie	exon	20973307	20973520	1000	+	.	gene_id "MSTRG.116269"; transcript_id "MSTRG.116269.53"; exon_number "4";
chr22	StringTie	exon	20973758	20973867	1000	+	.	gene_id "MSTRG.116269"; transcript_id "MSTRG.116269.53"; exon_number "5";
chr22	StringTie	exon	20974063	20974172	1000	+	.	gene_id "MSTRG.116269"; transcript_id "MSTRG.116269.53"; exon_number "6";
chr22	StringTie	exon	20974252	20974296	1000	+	.	gene_id "MSTRG.116269"; transcript_id "MSTRG.116269.53"; exon_number "7";
chr22	StringTie	exon	20974525	20974583	1000	+	.	gene_id "MSTRG.116269"; transcript_id "MSTRG.116269.53"; exon_number "8";
chr22	StringTie	exon	20974704	20974816	1000	+	.	gene_id "MSTRG.116269"; transcript_id "MSTRG.116269.53"; exon_number "9";
chr22	StringTie	exon	20975692	20975778	1000	+	.	gene_id "MSTRG.116269"; transcript_id "MSTRG.116269.53"; exon_number "10";
chr22	StringTie	exon	20976215	20976306	1000	+	.	gene_id "MSTRG.116269"; transcript_id "MSTRG.116269.53"; exon_number "11";
chr22	StringTie	exon	20976408	20976538	1000	+	.	gene_id "MSTRG.116269"; transcript_id "MSTRG.116269.53"; exon_number "12";
chr22	StringTie	exon	20976651	20976766	1000	+	.	gene_id "MSTRG.116269"; transcript_id "MSTRG.116269.53"; exon_number "13";
chr22	StringTie	exon	20976867	20976938	1000	+	.	gene_id "MSTRG.116269"; transcript_id "MSTRG.116269.53"; exon_number "14";
chr22	StringTie	exon	20977032	20977095	1000	+	.	gene_id "MSTRG.116269"; transcript_id "MSTRG.116269.53"; exon_number "15";
chr22	StringTie	exon	20977700	20977776	1000	+	.	gene_id "MSTRG.116269"; transcript_id "MSTRG.116269.53"; exon_number "16";
chr22	StringTie	exon	20977888	20978005	1000	+	.	gene_id "MSTRG.116269"; transcript_id "MSTRG.116269.53"; exon_number "17";
chr22	StringTie	exon	20979271	20979369	1000	+	.	gene_id "MSTRG.116269"; transcript_id "MSTRG.116269.53"; exon_number "18";
chr22	StringTie	exon	20979627	20979702	1000	+	.	gene_id "MSTRG.116269"; transcript_id "MSTRG.116269.53"; exon_number "19";
chr22	StringTie	exon	20980020	20980124	1000	+	.	gene_id "MSTRG.116269"; transcript_id "MSTRG.116269.53"; exon_number "20";
chr22	StringTie	exon	20980992	20981405	1000	+	.	gene_id "MSTRG.116269"; transcript_id "MSTRG.116269.53"; exon_number "21";
chr22	StringTie	transcript	20965132	20981398	1000	+	.	gene_id "MSTRG.116269"; transcript_id "MSTRG.116269.55";
chr22	StringTie	exon	20965132	20965207	1000	+	.	gene_id "MSTRG.116269"; transcript_id "MSTRG.116269.55"; exon_number "1";
chr22	StringTie	exon	20966506	20966546	1000	+	.	gene_id "MSTRG.116269"; transcript_id "MSTRG.116269.55"; exon_number "2";
chr22	StringTie	exon	20967102	20967303	1000	+	.	gene_id "MSTRG.116269"; transcript_id "MSTRG.116269.55"; exon_number "3";
chr22	StringTie	exon	20967805	20967975	1000	+	.	gene_id "MSTRG.116269"; transcript_id "MSTRG.116269.55"; exon_number "4";
chr22	StringTie	exon	20973307	20973520	1000	+	.	gene_id "MSTRG.116269"; transcript_id "MSTRG.116269.55"; exon_number "5";
chr22	StringTie	exon	20973758	20973867	1000	+	.	gene_id "MSTRG.116269"; transcript_id "MSTRG.116269.55"; exon_number "6";
chr22	StringTie	exon	20974063	20974172	1000	+	.	gene_id "MSTRG.116269"; transcript_id "MSTRG.116269.55"; exon_number "7";
chr22	StringTie	exon	20974252	20974296	1000	+	.	gene_id "MSTRG.116269"; transcript_id "MSTRG.116269.55"; exon_number "8";
chr22	StringTie	exon	20974525	20974551	1000	+	.	gene_id "MSTRG.116269"; transcript_id "MSTRG.116269.55"; exon_number "9";
chr22	StringTie	exon	20974704	20974816	1000	+	.	gene_id "MSTRG.116269"; transcript_id "MSTRG.116269.55"; exon_number "10";
chr22	StringTie	exon	20975692	20975778	1000	+	.	gene_id "MSTRG.116269"; transcript_id "MSTRG.116269.55"; exon_number "11";
chr22	StringTie	exon	20976215	20976306	1000	+	.	gene_id "MSTRG.116269"; transcript_id "MSTRG.116269.55"; exon_number "12";
chr22	StringTie	exon	20976408	20976538	1000	+	.	gene_id "MSTRG.116269"; transcript_id "MSTRG.116269.55"; exon_number "13";
chr22	StringTie	exon	20976651	20976766	1000	+	.	gene_id "MSTRG.116269"; transcript_id "MSTRG.116269.55"; exon_number "14";
chr22	StringTie	exon	20976867	20976938	1000	+	.	gene_id "MSTRG.116269"; transcript_id "MSTRG.116269.55"; exon_number "15";
chr22	StringTie	exon	20977032	20977095	1000	+	.	gene_id "MSTRG.116269"; transcript_id "MSTRG.116269.55"; exon_number "16";
chr22	StringTie	exon	20977700	20977776	1000	+	.	gene_id "MSTRG.116269"; transcript_id "MSTRG.116269.55"; exon_number "17";
chr22	StringTie	exon	20977888	20978005	1000	+	.	gene_id "MSTRG.116269"; transcript_id "MSTRG.116269.55"; exon_number "18";
chr22	StringTie	exon	20979271	20979369	1000	+	.	gene_id "MSTRG.116269"; transcript_id "MSTRG.116269.55"; exon_number "19";
chr22	StringTie	exon	20979627	20979702	1000	+	.	gene_id "MSTRG.116269"; transcript_id "MSTRG.116269.55"; exon_number "20";
chr22	StringTie	exon	20980020	20980124	1000	+	.	gene_id "MSTRG.116269"; transcript_id "MSTRG.116269.55"; exon_number "21";
chr22	StringTie	exon	20980992	20981398	1000	+	.	gene_id "MSTRG.116269"; transcript_id "MSTRG.116269.55"; exon_number "22";
chr22	StringTie	transcript	20965133	20981396	1000	+	.	gene_id "MSTRG.116269"; transcript_id "MSTRG.116269.56";
chr22	StringTie	exon	20965133	20965207	1000	+	.	gene_id "MSTRG.116269"; transcript_id "MSTRG.116269.56"; exon_number "1";
chr22	StringTie	exon	20966506	20966546	1000	+	.	gene_id "MSTRG.116269"; transcript_id "MSTRG.116269.56"; exon_number "2";
chr22	StringTie	exon	20967102	20967303	1000	+	.	gene_id "MSTRG.116269"; transcript_id "MSTRG.116269.56"; exon_number "3";
chr22	StringTie	exon	20967805	20967975	1000	+	.	gene_id "MSTRG.116269"; transcript_id "MSTRG.116269.56"; exon_number "4";
chr22	StringTie	exon	20973307	20973520	1000	+	.	gene_id "MSTRG.116269"; transcript_id "MSTRG.116269.56"; exon_number "5";
chr22	StringTie	exon	20973758	20973867	1000	+	.	gene_id "MSTRG.116269"; transcript_id "MSTRG.116269.56"; exon_number "6";
chr22	StringTie	exon	20974063	20974172	1000	+	.	gene_id "MSTRG.116269"; transcript_id "MSTRG.116269.56"; exon_number "7";
chr22	StringTie	exon	20974252	20974296	1000	+	.	gene_id "MSTRG.116269"; transcript_id "MSTRG.116269.56"; exon_number "8";
chr22	StringTie	exon	20974525	20974551	1000	+	.	gene_id "MSTRG.116269"; transcript_id "MSTRG.116269.56"; exon_number "9";
chr22	StringTie	exon	20974710	20974816	1000	+	.	gene_id "MSTRG.116269"; transcript_id "MSTRG.116269.56"; exon_number "10";
chr22	StringTie	exon	20975692	20975778	1000	+	.	gene_id "MSTRG.116269"; transcript_id "MSTRG.116269.56"; exon_number "11";
chr22	StringTie	exon	20976215	20976306	1000	+	.	gene_id "MSTRG.116269"; transcript_id "MSTRG.116269.56"; exon_number "12";
chr22	StringTie	exon	20976408	20976538	1000	+	.	gene_id "MSTRG.116269"; transcript_id "MSTRG.116269.56"; exon_number "13";
chr22	StringTie	exon	20976651	20976766	1000	+	.	gene_id "MSTRG.116269"; transcript_id "MSTRG.116269.56"; exon_number "14";
chr22	StringTie	exon	20976867	20976938	1000	+	.	gene_id "MSTRG.116269"; transcript_id "MSTRG.116269.56"; exon_number "15";
chr22	StringTie	exon	20977032	20977095	1000	+	.	gene_id "MSTRG.116269"; transcript_id "MSTRG.116269.56"; exon_number "16";
chr22	StringTie	exon	20977700	20977776	1000	+	.	gene_id "MSTRG.116269"; transcript_id "MSTRG.116269.56"; exon_number "17";
chr22	StringTie	exon	20977888	20978005	1000	+	.	gene_id "MSTRG.116269"; transcript_id "MSTRG.116269.56"; exon_number "18";
chr22	StringTie	exon	20979271	20979369	1000	+	.	gene_id "MSTRG.116269"; transcript_id "MSTRG.116269.56"; exon_number "19";
chr22	StringTie	exon	20979627	20979702	1000	+	.	gene_id "MSTRG.116269"; transcript_id "MSTRG.116269.56"; exon_number "20";
chr22	StringTie	exon	20980020	20980124	1000	+	.	gene_id "MSTRG.116269"; transcript_id "MSTRG.116269.56"; exon_number "21";
chr22	StringTie	exon	20980992	20981396	1000	+	.	gene_id "MSTRG.116269"; transcript_id "MSTRG.116269.56"; exon_number "22";
chr22	StringTie	transcript	20965134	20981400	1000	+	.	gene_id "MSTRG.116269"; transcript_id "MSTRG.116269.57";
chr22	StringTie	exon	20965134	20965207	1000	+	.	gene_id "MSTRG.116269"; transcript_id "MSTRG.116269.57"; exon_number "1";
chr22	StringTie	exon	20966506	20966546	1000	+	.	gene_id "MSTRG.116269"; transcript_id "MSTRG.116269.57"; exon_number "2";
chr22	StringTie	exon	20967805	20967975	1000	+	.	gene_id "MSTRG.116269"; transcript_id "MSTRG.116269.57"; exon_number "3";
chr22	StringTie	exon	20973307	20973520	1000	+	.	gene_id "MSTRG.116269"; transcript_id "MSTRG.116269.57"; exon_number "4";
chr22	StringTie	exon	20973758	20973867	1000	+	.	gene_id "MSTRG.116269"; transcript_id "MSTRG.116269.57"; exon_number "5";
chr22	StringTie	exon	20974063	20974172	1000	+	.	gene_id "MSTRG.116269"; transcript_id "MSTRG.116269.57"; exon_number "6";
chr22	StringTie	exon	20974252	20974296	1000	+	.	gene_id "MSTRG.116269"; transcript_id "MSTRG.116269.57"; exon_number "7";
chr22	StringTie	exon	20974525	20974551	1000	+	.	gene_id "MSTRG.116269"; transcript_id "MSTRG.116269.57"; exon_number "8";
chr22	StringTie	exon	20974710	20974816	1000	+	.	gene_id "MSTRG.116269"; transcript_id "MSTRG.116269.57"; exon_number "9";
chr22	StringTie	exon	20975692	20975778	1000	+	.	gene_id "MSTRG.116269"; transcript_id "MSTRG.116269.57"; exon_number "10";
chr22	StringTie	exon	20976215	20976306	1000	+	.	gene_id "MSTRG.116269"; transcript_id "MSTRG.116269.57"; exon_number "11";
chr22	StringTie	exon	20976408	20976538	1000	+	.	gene_id "MSTRG.116269"; transcript_id "MSTRG.116269.57"; exon_number "12";
chr22	StringTie	exon	20976651	20976766	1000	+	.	gene_id "MSTRG.116269"; transcript_id "MSTRG.116269.57"; exon_number "13";
chr22	StringTie	exon	20976867	20976938	1000	+	.	gene_id "MSTRG.116269"; transcript_id "MSTRG.116269.57"; exon_number "14";
chr22	StringTie	exon	20977032	20977095	1000	+	.	gene_id "MSTRG.116269"; transcript_id "MSTRG.116269.57"; exon_number "15";
chr22	StringTie	exon	20977700	20977776	1000	+	.	gene_id "MSTRG.116269"; transcript_id "MSTRG.116269.57"; exon_number "16";
chr22	StringTie	exon	20977888	20978005	1000	+	.	gene_id "MSTRG.116269"; transcript_id "MSTRG.116269.57"; exon_number "17";
chr22	StringTie	exon	20979271	20979369	1000	+	.	gene_id "MSTRG.116269"; transcript_id "MSTRG.116269.57"; exon_number "18";
chr22	StringTie	exon	20979627	20979702	1000	+	.	gene_id "MSTRG.116269"; transcript_id "MSTRG.116269.57"; exon_number "19";
chr22	StringTie	exon	20980020	20980124	1000	+	.	gene_id "MSTRG.116269"; transcript_id "MSTRG.116269.57"; exon_number "20";
chr22	StringTie	exon	20980992	20981400	1000	+	.	gene_id "MSTRG.116269"; transcript_id "MSTRG.116269.57"; exon_number "21";
chr22	StringTie	transcript	20965134	20981406	1000	+	.	gene_id "MSTRG.116269"; transcript_id "MSTRG.116269.58";
chr22	StringTie	exon	20965134	20965207	1000	+	.	gene_id "MSTRG.116269"; transcript_id "MSTRG.116269.58"; exon_number "1";
chr22	StringTie	exon	20966506	20967303	1000	+	.	gene_id "MSTRG.116269"; transcript_id "MSTRG.116269.58"; exon_number "2";
chr22	StringTie	exon	20967805	20967975	1000	+	.	gene_id "MSTRG.116269"; transcript_id "MSTRG.116269.58"; exon_number "3";
chr22	StringTie	exon	20973307	20973520	1000	+	.	gene_id "MSTRG.116269"; transcript_id "MSTRG.116269.58"; exon_number "4";
chr22	StringTie	exon	20973758	20973867	1000	+	.	gene_id "MSTRG.116269"; transcript_id "MSTRG.116269.58"; exon_number "5";
chr22	StringTie	exon	20974063	20974172	1000	+	.	gene_id "MSTRG.116269"; transcript_id "MSTRG.116269.58"; exon_number "6";
chr22	StringTie	exon	20974252	20974296	1000	+	.	gene_id "MSTRG.116269"; transcript_id "MSTRG.116269.58"; exon_number "7";
chr22	StringTie	exon	20974525	20974621	1000	+	.	gene_id "MSTRG.116269"; transcript_id "MSTRG.116269.58"; exon_number "8";
chr22	StringTie	exon	20974728	20974816	1000	+	.	gene_id "MSTRG.116269"; transcript_id "MSTRG.116269.58"; exon_number "9";
chr22	StringTie	exon	20975692	20975778	1000	+	.	gene_id "MSTRG.116269"; transcript_id "MSTRG.116269.58"; exon_number "10";
chr22	StringTie	exon	20976215	20976306	1000	+	.	gene_id "MSTRG.116269"; transcript_id "MSTRG.116269.58"; exon_number "11";
chr22	StringTie	exon	20976408	20976538	1000	+	.	gene_id "MSTRG.116269"; transcript_id "MSTRG.116269.58"; exon_number "12";
chr22	StringTie	exon	20976651	20976766	1000	+	.	gene_id "MSTRG.116269"; transcript_id "MSTRG.116269.58"; exon_number "13";
chr22	StringTie	exon	20976867	20976938	1000	+	.	gene_id "MSTRG.116269"; transcript_id "MSTRG.116269.58"; exon_number "14";
chr22	StringTie	exon	20977032	20977095	1000	+	.	gene_id "MSTRG.116269"; transcript_id "MSTRG.116269.58"; exon_number "15";
chr22	StringTie	exon	20977700	20977776	1000	+	.	gene_id "MSTRG.116269"; transcript_id "MSTRG.116269.58"; exon_number "16";
chr22	StringTie	exon	20977888	20978005	1000	+	.	gene_id "MSTRG.116269"; transcript_id "MSTRG.116269.58"; exon_number "17";
chr22	StringTie	exon	20979271	20979369	1000	+	.	gene_id "MSTRG.116269"; transcript_id "MSTRG.116269.58"; exon_number "18";
chr22	StringTie	exon	20979627	20979702	1000	+	.	gene_id "MSTRG.116269"; transcript_id "MSTRG.116269.58"; exon_number "19";
chr22	StringTie	exon	20980020	20980124	1000	+	.	gene_id "MSTRG.116269"; transcript_id "MSTRG.116269.58"; exon_number "20";
chr22	StringTie	exon	20980992	20981406	1000	+	.	gene_id "MSTRG.116269"; transcript_id "MSTRG.116269.58"; exon_number "21";
chr22	StringTie	transcript	20965138	20981405	1000	+	.	gene_id "MSTRG.116269"; transcript_id "MSTRG.116269.59";
chr22	StringTie	exon	20965138	20965207	1000	+	.	gene_id "MSTRG.116269"; transcript_id "MSTRG.116269.59"; exon_number "1";
chr22	StringTie	exon	20966506	20967303	1000	+	.	gene_id "MSTRG.116269"; transcript_id "MSTRG.116269.59"; exon_number "2";
chr22	StringTie	exon	20967805	20967975	1000	+	.	gene_id "MSTRG.116269"; transcript_id "MSTRG.116269.59"; exon_number "3";
chr22	StringTie	exon	20973307	20973520	1000	+	.	gene_id "MSTRG.116269"; transcript_id "MSTRG.116269.59"; exon_number "4";
chr22	StringTie	exon	20973758	20973867	1000	+	.	gene_id "MSTRG.116269"; transcript_id "MSTRG.116269.59"; exon_number "5";
chr22	StringTie	exon	20974063	20974172	1000	+	.	gene_id "MSTRG.116269"; transcript_id "MSTRG.116269.59"; exon_number "6";
chr22	StringTie	exon	20974252	20974296	1000	+	.	gene_id "MSTRG.116269"; transcript_id "MSTRG.116269.59"; exon_number "7";
chr22	StringTie	exon	20974525	20974621	1000	+	.	gene_id "MSTRG.116269"; transcript_id "MSTRG.116269.59"; exon_number "8";
chr22	StringTie	exon	20974704	20974816	1000	+	.	gene_id "MSTRG.116269"; transcript_id "MSTRG.116269.59"; exon_number "9";
chr22	StringTie	exon	20975692	20975778	1000	+	.	gene_id "MSTRG.116269"; transcript_id "MSTRG.116269.59"; exon_number "10";
chr22	StringTie	exon	20976215	20976306	1000	+	.	gene_id "MSTRG.116269"; transcript_id "MSTRG.116269.59"; exon_number "11";
chr22	StringTie	exon	20976408	20976538	1000	+	.	gene_id "MSTRG.116269"; transcript_id "MSTRG.116269.59"; exon_number "12";
chr22	StringTie	exon	20976651	20976766	1000	+	.	gene_id "MSTRG.116269"; transcript_id "MSTRG.116269.59"; exon_number "13";
chr22	StringTie	exon	20976867	20976938	1000	+	.	gene_id "MSTRG.116269"; transcript_id "MSTRG.116269.59"; exon_number "14";
chr22	StringTie	exon	20977032	20977095	1000	+	.	gene_id "MSTRG.116269"; transcript_id "MSTRG.116269.59"; exon_number "15";
chr22	StringTie	exon	20977700	20977776	1000	+	.	gene_id "MSTRG.116269"; transcript_id "MSTRG.116269.59"; exon_number "16";
chr22	StringTie	exon	20977888	20978005	1000	+	.	gene_id "MSTRG.116269"; transcript_id "MSTRG.116269.59"; exon_number "17";
chr22	StringTie	exon	20979271	20979369	1000	+	.	gene_id "MSTRG.116269"; transcript_id "MSTRG.116269.59"; exon_number "18";
chr22	StringTie	exon	20979627	20979702	1000	+	.	gene_id "MSTRG.116269"; transcript_id "MSTRG.116269.59"; exon_number "19";
chr22	StringTie	exon	20980020	20980119	1000	+	.	gene_id "MSTRG.116269"; transcript_id "MSTRG.116269.59"; exon_number "20";
chr22	StringTie	exon	20980992	20981405	1000	+	.	gene_id "MSTRG.116269"; transcript_id "MSTRG.116269.59"; exon_number "21";
chr22	StringTie	transcript	20917236	20981384	1000	+	.	gene_id "MSTRG.116269"; transcript_id "MSTRG.116269.6";
chr22	StringTie	exon	20917236	20918245	1000	+	.	gene_id "MSTRG.116269"; transcript_id "MSTRG.116269.6"; exon_number "1";
chr22	StringTie	exon	20933779	20934244	1000	+	.	gene_id "MSTRG.116269"; transcript_id "MSTRG.116269.6"; exon_number "2";
chr22	StringTie	exon	20949711	20951265	1000	+	.	gene_id "MSTRG.116269"; transcript_id "MSTRG.116269.6"; exon_number "3";
chr22	StringTie	exon	20953206	20957486	1000	+	.	gene_id "MSTRG.116269"; transcript_id "MSTRG.116269.6"; exon_number "4";
chr22	StringTie	exon	20964391	20964641	1000	+	.	gene_id "MSTRG.116269"; transcript_id "MSTRG.116269.6"; exon_number "5";
chr22	StringTie	exon	20967805	20967975	1000	+	.	gene_id "MSTRG.116269"; transcript_id "MSTRG.116269.6"; exon_number "6";
chr22	StringTie	exon	20973307	20973520	1000	+	.	gene_id "MSTRG.116269"; transcript_id "MSTRG.116269.6"; exon_number "7";
chr22	StringTie	exon	20973758	20973867	1000	+	.	gene_id "MSTRG.116269"; transcript_id "MSTRG.116269.6"; exon_number "8";
chr22	StringTie	exon	20974063	20974172	1000	+	.	gene_id "MSTRG.116269"; transcript_id "MSTRG.116269.6"; exon_number "9";
chr22	StringTie	exon	20974252	20974296	1000	+	.	gene_id "MSTRG.116269"; transcript_id "MSTRG.116269.6"; exon_number "10";
chr22	StringTie	exon	20974525	20974621	1000	+	.	gene_id "MSTRG.116269"; transcript_id "MSTRG.116269.6"; exon_number "11";
chr22	StringTie	exon	20974704	20974816	1000	+	.	gene_id "MSTRG.116269"; transcript_id "MSTRG.116269.6"; exon_number "12";
chr22	StringTie	exon	20975692	20975778	1000	+	.	gene_id "MSTRG.116269"; transcript_id "MSTRG.116269.6"; exon_number "13";
chr22	StringTie	exon	20976215	20976306	1000	+	.	gene_id "MSTRG.116269"; transcript_id "MSTRG.116269.6"; exon_number "14";
chr22	StringTie	exon	20976408	20976538	1000	+	.	gene_id "MSTRG.116269"; transcript_id "MSTRG.116269.6"; exon_number "15";
chr22	StringTie	exon	20976651	20976766	1000	+	.	gene_id "MSTRG.116269"; transcript_id "MSTRG.116269.6"; exon_number "16";
chr22	StringTie	exon	20976867	20976938	1000	+	.	gene_id "MSTRG.116269"; transcript_id "MSTRG.116269.6"; exon_number "17";
chr22	StringTie	exon	20977032	20977095	1000	+	.	gene_id "MSTRG.116269"; transcript_id "MSTRG.116269.6"; exon_number "18";
chr22	StringTie	exon	20977700	20977776	1000	+	.	gene_id "MSTRG.116269"; transcript_id "MSTRG.116269.6"; exon_number "19";
chr22	StringTie	exon	20977888	20978005	1000	+	.	gene_id "MSTRG.116269"; transcript_id "MSTRG.116269.6"; exon_number "20";
chr22	StringTie	exon	20979271	20979369	1000	+	.	gene_id "MSTRG.116269"; transcript_id "MSTRG.116269.6"; exon_number "21";
chr22	StringTie	exon	20979627	20979702	1000	+	.	gene_id "MSTRG.116269"; transcript_id "MSTRG.116269.6"; exon_number "22";
chr22	StringTie	exon	20980020	20980124	1000	+	.	gene_id "MSTRG.116269"; transcript_id "MSTRG.116269.6"; exon_number "23";
chr22	StringTie	exon	20980992	20981384	1000	+	.	gene_id "MSTRG.116269"; transcript_id "MSTRG.116269.6"; exon_number "24";
chr22	StringTie	transcript	20965138	20981364	1000	+	.	gene_id "MSTRG.116269"; transcript_id "MSTRG.116269.60";
chr22	StringTie	exon	20965138	20965207	1000	+	.	gene_id "MSTRG.116269"; transcript_id "MSTRG.116269.60"; exon_number "1";
chr22	StringTie	exon	20966506	20966546	1000	+	.	gene_id "MSTRG.116269"; transcript_id "MSTRG.116269.60"; exon_number "2";
chr22	StringTie	exon	20967805	20967975	1000	+	.	gene_id "MSTRG.116269"; transcript_id "MSTRG.116269.60"; exon_number "3";
chr22	StringTie	exon	20973307	20973520	1000	+	.	gene_id "MSTRG.116269"; transcript_id "MSTRG.116269.60"; exon_number "4";
chr22	StringTie	exon	20973758	20973867	1000	+	.	gene_id "MSTRG.116269"; transcript_id "MSTRG.116269.60"; exon_number "5";
chr22	StringTie	exon	20974063	20974172	1000	+	.	gene_id "MSTRG.116269"; transcript_id "MSTRG.116269.60"; exon_number "6";
chr22	StringTie	exon	20974252	20974296	1000	+	.	gene_id "MSTRG.116269"; transcript_id "MSTRG.116269.60"; exon_number "7";
chr22	StringTie	exon	20974525	20974615	1000	+	.	gene_id "MSTRG.116269"; transcript_id "MSTRG.116269.60"; exon_number "8";
chr22	StringTie	exon	20974704	20974816	1000	+	.	gene_id "MSTRG.116269"; transcript_id "MSTRG.116269.60"; exon_number "9";
chr22	StringTie	exon	20975692	20975778	1000	+	.	gene_id "MSTRG.116269"; transcript_id "MSTRG.116269.60"; exon_number "10";
chr22	StringTie	exon	20976215	20976306	1000	+	.	gene_id "MSTRG.116269"; transcript_id "MSTRG.116269.60"; exon_number "11";
chr22	StringTie	exon	20976408	20976538	1000	+	.	gene_id "MSTRG.116269"; transcript_id "MSTRG.116269.60"; exon_number "12";
chr22	StringTie	exon	20976651	20976766	1000	+	.	gene_id "MSTRG.116269"; transcript_id "MSTRG.116269.60"; exon_number "13";
chr22	StringTie	exon	20976867	20976938	1000	+	.	gene_id "MSTRG.116269"; transcript_id "MSTRG.116269.60"; exon_number "14";
chr22	StringTie	exon	20977032	20977095	1000	+	.	gene_id "MSTRG.116269"; transcript_id "MSTRG.116269.60"; exon_number "15";
chr22	StringTie	exon	20977700	20977776	1000	+	.	gene_id "MSTRG.116269"; transcript_id "MSTRG.116269.60"; exon_number "16";
chr22	StringTie	exon	20977888	20978005	1000	+	.	gene_id "MSTRG.116269"; transcript_id "MSTRG.116269.60"; exon_number "17";
chr22	StringTie	exon	20979271	20979369	1000	+	.	gene_id "MSTRG.116269"; transcript_id "MSTRG.116269.60"; exon_number "18";
chr22	StringTie	exon	20979627	20979702	1000	+	.	gene_id "MSTRG.116269"; transcript_id "MSTRG.116269.60"; exon_number "19";
chr22	StringTie	exon	20980020	20980124	1000	+	.	gene_id "MSTRG.116269"; transcript_id "MSTRG.116269.60"; exon_number "20";
chr22	StringTie	exon	20980992	20981364	1000	+	.	gene_id "MSTRG.116269"; transcript_id "MSTRG.116269.60"; exon_number "21";
chr22	StringTie	transcript	20965138	20981372	1000	+	.	gene_id "MSTRG.116269"; transcript_id "MSTRG.116269.61";
chr22	StringTie	exon	20965138	20965207	1000	+	.	gene_id "MSTRG.116269"; transcript_id "MSTRG.116269.61"; exon_number "1";
chr22	StringTie	exon	20966506	20966546	1000	+	.	gene_id "MSTRG.116269"; transcript_id "MSTRG.116269.61"; exon_number "2";
chr22	StringTie	exon	20967102	20967303	1000	+	.	gene_id "MSTRG.116269"; transcript_id "MSTRG.116269.61"; exon_number "3";
chr22	StringTie	exon	20967805	20967975	1000	+	.	gene_id "MSTRG.116269"; transcript_id "MSTRG.116269.61"; exon_number "4";
chr22	StringTie	exon	20973307	20973520	1000	+	.	gene_id "MSTRG.116269"; transcript_id "MSTRG.116269.61"; exon_number "5";
chr22	StringTie	exon	20973758	20973867	1000	+	.	gene_id "MSTRG.116269"; transcript_id "MSTRG.116269.61"; exon_number "6";
chr22	StringTie	exon	20974063	20974172	1000	+	.	gene_id "MSTRG.116269"; transcript_id "MSTRG.116269.61"; exon_number "7";
chr22	StringTie	exon	20974252	20974296	1000	+	.	gene_id "MSTRG.116269"; transcript_id "MSTRG.116269.61"; exon_number "8";
chr22	StringTie	exon	20974525	20974583	1000	+	.	gene_id "MSTRG.116269"; transcript_id "MSTRG.116269.61"; exon_number "9";
chr22	StringTie	exon	20974704	20974816	1000	+	.	gene_id "MSTRG.116269"; transcript_id "MSTRG.116269.61"; exon_number "10";
chr22	StringTie	exon	20975692	20975778	1000	+	.	gene_id "MSTRG.116269"; transcript_id "MSTRG.116269.61"; exon_number "11";
chr22	StringTie	exon	20976215	20976306	1000	+	.	gene_id "MSTRG.116269"; transcript_id "MSTRG.116269.61"; exon_number "12";
chr22	StringTie	exon	20976408	20976538	1000	+	.	gene_id "MSTRG.116269"; transcript_id "MSTRG.116269.61"; exon_number "13";
chr22	StringTie	exon	20976651	20976766	1000	+	.	gene_id "MSTRG.116269"; transcript_id "MSTRG.116269.61"; exon_number "14";
chr22	StringTie	exon	20976867	20976938	1000	+	.	gene_id "MSTRG.116269"; transcript_id "MSTRG.116269.61"; exon_number "15";
chr22	StringTie	exon	20977032	20977095	1000	+	.	gene_id "MSTRG.116269"; transcript_id "MSTRG.116269.61"; exon_number "16";
chr22	StringTie	exon	20977700	20977776	1000	+	.	gene_id "MSTRG.116269"; transcript_id "MSTRG.116269.61"; exon_number "17";
chr22	StringTie	exon	20977888	20978005	1000	+	.	gene_id "MSTRG.116269"; transcript_id "MSTRG.116269.61"; exon_number "18";
chr22	StringTie	exon	20979271	20979369	1000	+	.	gene_id "MSTRG.116269"; transcript_id "MSTRG.116269.61"; exon_number "19";
chr22	StringTie	exon	20979627	20979702	1000	+	.	gene_id "MSTRG.116269"; transcript_id "MSTRG.116269.61"; exon_number "20";
chr22	StringTie	exon	20980020	20980124	1000	+	.	gene_id "MSTRG.116269"; transcript_id "MSTRG.116269.61"; exon_number "21";
chr22	StringTie	exon	20980992	20981372	1000	+	.	gene_id "MSTRG.116269"; transcript_id "MSTRG.116269.61"; exon_number "22";
chr22	StringTie	transcript	20965138	20981364	1000	+	.	gene_id "MSTRG.116269"; transcript_id "MSTRG.116269.62";
chr22	StringTie	exon	20965138	20965207	1000	+	.	gene_id "MSTRG.116269"; transcript_id "MSTRG.116269.62"; exon_number "1";
chr22	StringTie	exon	20966506	20966546	1000	+	.	gene_id "MSTRG.116269"; transcript_id "MSTRG.116269.62"; exon_number "2";
chr22	StringTie	exon	20967102	20967303	1000	+	.	gene_id "MSTRG.116269"; transcript_id "MSTRG.116269.62"; exon_number "3";
chr22	StringTie	exon	20967805	20967975	1000	+	.	gene_id "MSTRG.116269"; transcript_id "MSTRG.116269.62"; exon_number "4";
chr22	StringTie	exon	20973307	20973520	1000	+	.	gene_id "MSTRG.116269"; transcript_id "MSTRG.116269.62"; exon_number "5";
chr22	StringTie	exon	20973758	20973867	1000	+	.	gene_id "MSTRG.116269"; transcript_id "MSTRG.116269.62"; exon_number "6";
chr22	StringTie	exon	20974063	20974172	1000	+	.	gene_id "MSTRG.116269"; transcript_id "MSTRG.116269.62"; exon_number "7";
chr22	StringTie	exon	20974252	20974296	1000	+	.	gene_id "MSTRG.116269"; transcript_id "MSTRG.116269.62"; exon_number "8";
chr22	StringTie	exon	20974525	20974615	1000	+	.	gene_id "MSTRG.116269"; transcript_id "MSTRG.116269.62"; exon_number "9";
chr22	StringTie	exon	20974704	20974816	1000	+	.	gene_id "MSTRG.116269"; transcript_id "MSTRG.116269.62"; exon_number "10";
chr22	StringTie	exon	20975692	20975778	1000	+	.	gene_id "MSTRG.116269"; transcript_id "MSTRG.116269.62"; exon_number "11";
chr22	StringTie	exon	20976215	20976306	1000	+	.	gene_id "MSTRG.116269"; transcript_id "MSTRG.116269.62"; exon_number "12";
chr22	StringTie	exon	20976408	20976538	1000	+	.	gene_id "MSTRG.116269"; transcript_id "MSTRG.116269.62"; exon_number "13";
chr22	StringTie	exon	20976651	20976766	1000	+	.	gene_id "MSTRG.116269"; transcript_id "MSTRG.116269.62"; exon_number "14";
chr22	StringTie	exon	20976867	20976938	1000	+	.	gene_id "MSTRG.116269"; transcript_id "MSTRG.116269.62"; exon_number "15";
chr22	StringTie	exon	20977032	20977095	1000	+	.	gene_id "MSTRG.116269"; transcript_id "MSTRG.116269.62"; exon_number "16";
chr22	StringTie	exon	20977700	20977776	1000	+	.	gene_id "MSTRG.116269"; transcript_id "MSTRG.116269.62"; exon_number "17";
chr22	StringTie	exon	20977888	20978005	1000	+	.	gene_id "MSTRG.116269"; transcript_id "MSTRG.116269.62"; exon_number "18";
chr22	StringTie	exon	20979271	20979369	1000	+	.	gene_id "MSTRG.116269"; transcript_id "MSTRG.116269.62"; exon_number "19";
chr22	StringTie	exon	20979627	20979702	1000	+	.	gene_id "MSTRG.116269"; transcript_id "MSTRG.116269.62"; exon_number "20";
chr22	StringTie	exon	20980020	20980124	1000	+	.	gene_id "MSTRG.116269"; transcript_id "MSTRG.116269.62"; exon_number "21";
chr22	StringTie	exon	20980992	20981364	1000	+	.	gene_id "MSTRG.116269"; transcript_id "MSTRG.116269.62"; exon_number "22";
chr22	StringTie	transcript	20965138	20999042	1000	+	.	gene_id "MSTRG.116269"; transcript_id "MSTRG.116269.63";
chr22	StringTie	exon	20965138	20965207	1000	+	.	gene_id "MSTRG.116269"; transcript_id "MSTRG.116269.63"; exon_number "1";
chr22	StringTie	exon	20966506	20967303	1000	+	.	gene_id "MSTRG.116269"; transcript_id "MSTRG.116269.63"; exon_number "2";
chr22	StringTie	exon	20967805	20967975	1000	+	.	gene_id "MSTRG.116269"; transcript_id "MSTRG.116269.63"; exon_number "3";
chr22	StringTie	exon	20973307	20973520	1000	+	.	gene_id "MSTRG.116269"; transcript_id "MSTRG.116269.63"; exon_number "4";
chr22	StringTie	exon	20973758	20973867	1000	+	.	gene_id "MSTRG.116269"; transcript_id "MSTRG.116269.63"; exon_number "5";
chr22	StringTie	exon	20974063	20974172	1000	+	.	gene_id "MSTRG.116269"; transcript_id "MSTRG.116269.63"; exon_number "6";
chr22	StringTie	exon	20974252	20974296	1000	+	.	gene_id "MSTRG.116269"; transcript_id "MSTRG.116269.63"; exon_number "7";
chr22	StringTie	exon	20974525	20974621	1000	+	.	gene_id "MSTRG.116269"; transcript_id "MSTRG.116269.63"; exon_number "8";
chr22	StringTie	exon	20974704	20974816	1000	+	.	gene_id "MSTRG.116269"; transcript_id "MSTRG.116269.63"; exon_number "9";
chr22	StringTie	exon	20975692	20975778	1000	+	.	gene_id "MSTRG.116269"; transcript_id "MSTRG.116269.63"; exon_number "10";
chr22	StringTie	exon	20976215	20976306	1000	+	.	gene_id "MSTRG.116269"; transcript_id "MSTRG.116269.63"; exon_number "11";
chr22	StringTie	exon	20976408	20976538	1000	+	.	gene_id "MSTRG.116269"; transcript_id "MSTRG.116269.63"; exon_number "12";
chr22	StringTie	exon	20976651	20976766	1000	+	.	gene_id "MSTRG.116269"; transcript_id "MSTRG.116269.63"; exon_number "13";
chr22	StringTie	exon	20976867	20976938	1000	+	.	gene_id "MSTRG.116269"; transcript_id "MSTRG.116269.63"; exon_number "14";
chr22	StringTie	exon	20977032	20977095	1000	+	.	gene_id "MSTRG.116269"; transcript_id "MSTRG.116269.63"; exon_number "15";
chr22	StringTie	exon	20977700	20977776	1000	+	.	gene_id "MSTRG.116269"; transcript_id "MSTRG.116269.63"; exon_number "16";
chr22	StringTie	exon	20977888	20978005	1000	+	.	gene_id "MSTRG.116269"; transcript_id "MSTRG.116269.63"; exon_number "17";
chr22	StringTie	exon	20979271	20979369	1000	+	.	gene_id "MSTRG.116269"; transcript_id "MSTRG.116269.63"; exon_number "18";
chr22	StringTie	exon	20979627	20979702	1000	+	.	gene_id "MSTRG.116269"; transcript_id "MSTRG.116269.63"; exon_number "19";
chr22	StringTie	exon	20980020	20980124	1000	+	.	gene_id "MSTRG.116269"; transcript_id "MSTRG.116269.63"; exon_number "20";
chr22	StringTie	exon	20983027	20983122	1000	+	.	gene_id "MSTRG.116269"; transcript_id "MSTRG.116269.63"; exon_number "21";
chr22	StringTie	exon	20985841	20985897	1000	+	.	gene_id "MSTRG.116269"; transcript_id "MSTRG.116269.63"; exon_number "22";
chr22	StringTie	exon	20987504	20987583	1000	+	.	gene_id "MSTRG.116269"; transcript_id "MSTRG.116269.63"; exon_number "23";
chr22	StringTie	exon	20988010	20988118	1000	+	.	gene_id "MSTRG.116269"; transcript_id "MSTRG.116269.63"; exon_number "24";
chr22	StringTie	exon	20988789	20988872	1000	+	.	gene_id "MSTRG.116269"; transcript_id "MSTRG.116269.63"; exon_number "25";
chr22	StringTie	exon	20989625	20989682	1000	+	.	gene_id "MSTRG.116269"; transcript_id "MSTRG.116269.63"; exon_number "26";
chr22	StringTie	exon	20990386	20990525	1000	+	.	gene_id "MSTRG.116269"; transcript_id "MSTRG.116269.63"; exon_number "27";
chr22	StringTie	exon	20991628	20991829	1000	+	.	gene_id "MSTRG.116269"; transcript_id "MSTRG.116269.63"; exon_number "28";
chr22	StringTie	exon	20992214	20992369	1000	+	.	gene_id "MSTRG.116269"; transcript_id "MSTRG.116269.63"; exon_number "29";
chr22	StringTie	exon	20992794	20992904	1000	+	.	gene_id "MSTRG.116269"; transcript_id "MSTRG.116269.63"; exon_number "30";
chr22	StringTie	exon	20993662	20993754	1000	+	.	gene_id "MSTRG.116269"; transcript_id "MSTRG.116269.63"; exon_number "31";
chr22	StringTie	exon	20993924	20994019	1000	+	.	gene_id "MSTRG.116269"; transcript_id "MSTRG.116269.63"; exon_number "32";
chr22	StringTie	exon	20994104	20994727	1000	+	.	gene_id "MSTRG.116269"; transcript_id "MSTRG.116269.63"; exon_number "33";
chr22	StringTie	exon	20994870	20995026	1000	+	.	gene_id "MSTRG.116269"; transcript_id "MSTRG.116269.63"; exon_number "34";
chr22	StringTie	exon	20995368	20995484	1000	+	.	gene_id "MSTRG.116269"; transcript_id "MSTRG.116269.63"; exon_number "35";
chr22	StringTie	exon	20995763	20995872	1000	+	.	gene_id "MSTRG.116269"; transcript_id "MSTRG.116269.63"; exon_number "36";
chr22	StringTie	exon	20995963	20996112	1000	+	.	gene_id "MSTRG.116269"; transcript_id "MSTRG.116269.63"; exon_number "37";
chr22	StringTie	exon	20996696	20996801	1000	+	.	gene_id "MSTRG.116269"; transcript_id "MSTRG.116269.63"; exon_number "38";
chr22	StringTie	exon	20996886	20996966	1000	+	.	gene_id "MSTRG.116269"; transcript_id "MSTRG.116269.63"; exon_number "39";
chr22	StringTie	exon	20997232	20999042	1000	+	.	gene_id "MSTRG.116269"; transcript_id "MSTRG.116269.63"; exon_number "40";
chr22	StringTie	transcript	20965139	20981372	1000	+	.	gene_id "MSTRG.116269"; transcript_id "MSTRG.116269.64";
chr22	StringTie	exon	20965139	20965207	1000	+	.	gene_id "MSTRG.116269"; transcript_id "MSTRG.116269.64"; exon_number "1";
chr22	StringTie	exon	20966506	20966546	1000	+	.	gene_id "MSTRG.116269"; transcript_id "MSTRG.116269.64"; exon_number "2";
chr22	StringTie	exon	20967805	20967975	1000	+	.	gene_id "MSTRG.116269"; transcript_id "MSTRG.116269.64"; exon_number "3";
chr22	StringTie	exon	20973307	20973520	1000	+	.	gene_id "MSTRG.116269"; transcript_id "MSTRG.116269.64"; exon_number "4";
chr22	StringTie	exon	20973758	20973867	1000	+	.	gene_id "MSTRG.116269"; transcript_id "MSTRG.116269.64"; exon_number "5";
chr22	StringTie	exon	20974063	20974172	1000	+	.	gene_id "MSTRG.116269"; transcript_id "MSTRG.116269.64"; exon_number "6";
chr22	StringTie	exon	20974252	20974296	1000	+	.	gene_id "MSTRG.116269"; transcript_id "MSTRG.116269.64"; exon_number "7";
chr22	StringTie	exon	20974525	20974611	1000	+	.	gene_id "MSTRG.116269"; transcript_id "MSTRG.116269.64"; exon_number "8";
chr22	StringTie	exon	20974704	20974816	1000	+	.	gene_id "MSTRG.116269"; transcript_id "MSTRG.116269.64"; exon_number "9";
chr22	StringTie	exon	20975692	20975778	1000	+	.	gene_id "MSTRG.116269"; transcript_id "MSTRG.116269.64"; exon_number "10";
chr22	StringTie	exon	20976215	20976306	1000	+	.	gene_id "MSTRG.116269"; transcript_id "MSTRG.116269.64"; exon_number "11";
chr22	StringTie	exon	20976408	20976538	1000	+	.	gene_id "MSTRG.116269"; transcript_id "MSTRG.116269.64"; exon_number "12";
chr22	StringTie	exon	20976651	20976766	1000	+	.	gene_id "MSTRG.116269"; transcript_id "MSTRG.116269.64"; exon_number "13";
chr22	StringTie	exon	20976867	20976938	1000	+	.	gene_id "MSTRG.116269"; transcript_id "MSTRG.116269.64"; exon_number "14";
chr22	StringTie	exon	20977032	20977095	1000	+	.	gene_id "MSTRG.116269"; transcript_id "MSTRG.116269.64"; exon_number "15";
chr22	StringTie	exon	20977700	20977776	1000	+	.	gene_id "MSTRG.116269"; transcript_id "MSTRG.116269.64"; exon_number "16";
chr22	StringTie	exon	20977888	20978005	1000	+	.	gene_id "MSTRG.116269"; transcript_id "MSTRG.116269.64"; exon_number "17";
chr22	StringTie	exon	20979271	20979369	1000	+	.	gene_id "MSTRG.116269"; transcript_id "MSTRG.116269.64"; exon_number "18";
chr22	StringTie	exon	20979627	20979702	1000	+	.	gene_id "MSTRG.116269"; transcript_id "MSTRG.116269.64"; exon_number "19";
chr22	StringTie	exon	20980020	20980119	1000	+	.	gene_id "MSTRG.116269"; transcript_id "MSTRG.116269.64"; exon_number "20";
chr22	StringTie	exon	20980992	20981372	1000	+	.	gene_id "MSTRG.116269"; transcript_id "MSTRG.116269.64"; exon_number "21";
chr22	StringTie	transcript	20965139	20981392	1000	+	.	gene_id "MSTRG.116269"; transcript_id "MSTRG.116269.65";
chr22	StringTie	exon	20965139	20965207	1000	+	.	gene_id "MSTRG.116269"; transcript_id "MSTRG.116269.65"; exon_number "1";
chr22	StringTie	exon	20966506	20966546	1000	+	.	gene_id "MSTRG.116269"; transcript_id "MSTRG.116269.65"; exon_number "2";
chr22	StringTie	exon	20967805	20967975	1000	+	.	gene_id "MSTRG.116269"; transcript_id "MSTRG.116269.65"; exon_number "3";
chr22	StringTie	exon	20973307	20973520	1000	+	.	gene_id "MSTRG.116269"; transcript_id "MSTRG.116269.65"; exon_number "4";
chr22	StringTie	exon	20973758	20973867	1000	+	.	gene_id "MSTRG.116269"; transcript_id "MSTRG.116269.65"; exon_number "5";
chr22	StringTie	exon	20974063	20974172	1000	+	.	gene_id "MSTRG.116269"; transcript_id "MSTRG.116269.65"; exon_number "6";
chr22	StringTie	exon	20974252	20974296	1000	+	.	gene_id "MSTRG.116269"; transcript_id "MSTRG.116269.65"; exon_number "7";
chr22	StringTie	exon	20974525	20974551	1000	+	.	gene_id "MSTRG.116269"; transcript_id "MSTRG.116269.65"; exon_number "8";
chr22	StringTie	exon	20974704	20974816	1000	+	.	gene_id "MSTRG.116269"; transcript_id "MSTRG.116269.65"; exon_number "9";
chr22	StringTie	exon	20975692	20975778	1000	+	.	gene_id "MSTRG.116269"; transcript_id "MSTRG.116269.65"; exon_number "10";
chr22	StringTie	exon	20976215	20976306	1000	+	.	gene_id "MSTRG.116269"; transcript_id "MSTRG.116269.65"; exon_number "11";
chr22	StringTie	exon	20976408	20976538	1000	+	.	gene_id "MSTRG.116269"; transcript_id "MSTRG.116269.65"; exon_number "12";
chr22	StringTie	exon	20976651	20976766	1000	+	.	gene_id "MSTRG.116269"; transcript_id "MSTRG.116269.65"; exon_number "13";
chr22	StringTie	exon	20976867	20976938	1000	+	.	gene_id "MSTRG.116269"; transcript_id "MSTRG.116269.65"; exon_number "14";
chr22	StringTie	exon	20977032	20977095	1000	+	.	gene_id "MSTRG.116269"; transcript_id "MSTRG.116269.65"; exon_number "15";
chr22	StringTie	exon	20977700	20977776	1000	+	.	gene_id "MSTRG.116269"; transcript_id "MSTRG.116269.65"; exon_number "16";
chr22	StringTie	exon	20977888	20978005	1000	+	.	gene_id "MSTRG.116269"; transcript_id "MSTRG.116269.65"; exon_number "17";
chr22	StringTie	exon	20979271	20979369	1000	+	.	gene_id "MSTRG.116269"; transcript_id "MSTRG.116269.65"; exon_number "18";
chr22	StringTie	exon	20979627	20979702	1000	+	.	gene_id "MSTRG.116269"; transcript_id "MSTRG.116269.65"; exon_number "19";
chr22	StringTie	exon	20980020	20980119	1000	+	.	gene_id "MSTRG.116269"; transcript_id "MSTRG.116269.65"; exon_number "20";
chr22	StringTie	exon	20980992	20981392	1000	+	.	gene_id "MSTRG.116269"; transcript_id "MSTRG.116269.65"; exon_number "21";
chr22	StringTie	transcript	20965144	20981392	1000	+	.	gene_id "MSTRG.116269"; transcript_id "MSTRG.116269.66";
chr22	StringTie	exon	20965144	20965207	1000	+	.	gene_id "MSTRG.116269"; transcript_id "MSTRG.116269.66"; exon_number "1";
chr22	StringTie	exon	20966506	20966546	1000	+	.	gene_id "MSTRG.116269"; transcript_id "MSTRG.116269.66"; exon_number "2";
chr22	StringTie	exon	20967805	20967975	1000	+	.	gene_id "MSTRG.116269"; transcript_id "MSTRG.116269.66"; exon_number "3";
chr22	StringTie	exon	20973307	20973520	1000	+	.	gene_id "MSTRG.116269"; transcript_id "MSTRG.116269.66"; exon_number "4";
chr22	StringTie	exon	20973758	20973867	1000	+	.	gene_id "MSTRG.116269"; transcript_id "MSTRG.116269.66"; exon_number "5";
chr22	StringTie	exon	20974063	20974172	1000	+	.	gene_id "MSTRG.116269"; transcript_id "MSTRG.116269.66"; exon_number "6";
chr22	StringTie	exon	20974252	20974296	1000	+	.	gene_id "MSTRG.116269"; transcript_id "MSTRG.116269.66"; exon_number "7";
chr22	StringTie	exon	20974525	20974621	1000	+	.	gene_id "MSTRG.116269"; transcript_id "MSTRG.116269.66"; exon_number "8";
chr22	StringTie	exon	20974704	20974816	1000	+	.	gene_id "MSTRG.116269"; transcript_id "MSTRG.116269.66"; exon_number "9";
chr22	StringTie	exon	20975692	20975778	1000	+	.	gene_id "MSTRG.116269"; transcript_id "MSTRG.116269.66"; exon_number "10";
chr22	StringTie	exon	20976215	20976306	1000	+	.	gene_id "MSTRG.116269"; transcript_id "MSTRG.116269.66"; exon_number "11";
chr22	StringTie	exon	20976408	20976538	1000	+	.	gene_id "MSTRG.116269"; transcript_id "MSTRG.116269.66"; exon_number "12";
chr22	StringTie	exon	20976651	20976766	1000	+	.	gene_id "MSTRG.116269"; transcript_id "MSTRG.116269.66"; exon_number "13";
chr22	StringTie	exon	20976867	20976938	1000	+	.	gene_id "MSTRG.116269"; transcript_id "MSTRG.116269.66"; exon_number "14";
chr22	StringTie	exon	20977032	20977095	1000	+	.	gene_id "MSTRG.116269"; transcript_id "MSTRG.116269.66"; exon_number "15";
chr22	StringTie	exon	20977700	20977776	1000	+	.	gene_id "MSTRG.116269"; transcript_id "MSTRG.116269.66"; exon_number "16";
chr22	StringTie	exon	20977888	20978005	1000	+	.	gene_id "MSTRG.116269"; transcript_id "MSTRG.116269.66"; exon_number "17";
chr22	StringTie	exon	20979271	20979369	1000	+	.	gene_id "MSTRG.116269"; transcript_id "MSTRG.116269.66"; exon_number "18";
chr22	StringTie	exon	20979627	20979702	1000	+	.	gene_id "MSTRG.116269"; transcript_id "MSTRG.116269.66"; exon_number "19";
chr22	StringTie	exon	20980020	20980119	1000	+	.	gene_id "MSTRG.116269"; transcript_id "MSTRG.116269.66"; exon_number "20";
chr22	StringTie	exon	20980992	20981392	1000	+	.	gene_id "MSTRG.116269"; transcript_id "MSTRG.116269.66"; exon_number "21";
chr22	StringTie	transcript	20965144	20981364	1000	+	.	gene_id "MSTRG.116269"; transcript_id "MSTRG.116269.67";
chr22	StringTie	exon	20965144	20965207	1000	+	.	gene_id "MSTRG.116269"; transcript_id "MSTRG.116269.67"; exon_number "1";
chr22	StringTie	exon	20966506	20966546	1000	+	.	gene_id "MSTRG.116269"; transcript_id "MSTRG.116269.67"; exon_number "2";
chr22	StringTie	exon	20967102	20967303	1000	+	.	gene_id "MSTRG.116269"; transcript_id "MSTRG.116269.67"; exon_number "3";
chr22	StringTie	exon	20967805	20967975	1000	+	.	gene_id "MSTRG.116269"; transcript_id "MSTRG.116269.67"; exon_number "4";
chr22	StringTie	exon	20973307	20973520	1000	+	.	gene_id "MSTRG.116269"; transcript_id "MSTRG.116269.67"; exon_number "5";
chr22	StringTie	exon	20973758	20973867	1000	+	.	gene_id "MSTRG.116269"; transcript_id "MSTRG.116269.67"; exon_number "6";
chr22	StringTie	exon	20974063	20974172	1000	+	.	gene_id "MSTRG.116269"; transcript_id "MSTRG.116269.67"; exon_number "7";
chr22	StringTie	exon	20974252	20974296	1000	+	.	gene_id "MSTRG.116269"; transcript_id "MSTRG.116269.67"; exon_number "8";
chr22	StringTie	exon	20974525	20974621	1000	+	.	gene_id "MSTRG.116269"; transcript_id "MSTRG.116269.67"; exon_number "9";
chr22	StringTie	exon	20974704	20974816	1000	+	.	gene_id "MSTRG.116269"; transcript_id "MSTRG.116269.67"; exon_number "10";
chr22	StringTie	exon	20975692	20975778	1000	+	.	gene_id "MSTRG.116269"; transcript_id "MSTRG.116269.67"; exon_number "11";
chr22	StringTie	exon	20976215	20976306	1000	+	.	gene_id "MSTRG.116269"; transcript_id "MSTRG.116269.67"; exon_number "12";
chr22	StringTie	exon	20976408	20976538	1000	+	.	gene_id "MSTRG.116269"; transcript_id "MSTRG.116269.67"; exon_number "13";
chr22	StringTie	exon	20976651	20976766	1000	+	.	gene_id "MSTRG.116269"; transcript_id "MSTRG.116269.67"; exon_number "14";
chr22	StringTie	exon	20976867	20976938	1000	+	.	gene_id "MSTRG.116269"; transcript_id "MSTRG.116269.67"; exon_number "15";
chr22	StringTie	exon	20977032	20977095	1000	+	.	gene_id "MSTRG.116269"; transcript_id "MSTRG.116269.67"; exon_number "16";
chr22	StringTie	exon	20977700	20977776	1000	+	.	gene_id "MSTRG.116269"; transcript_id "MSTRG.116269.67"; exon_number "17";
chr22	StringTie	exon	20977888	20978005	1000	+	.	gene_id "MSTRG.116269"; transcript_id "MSTRG.116269.67"; exon_number "18";
chr22	StringTie	exon	20979271	20979369	1000	+	.	gene_id "MSTRG.116269"; transcript_id "MSTRG.116269.67"; exon_number "19";
chr22	StringTie	exon	20979627	20979702	1000	+	.	gene_id "MSTRG.116269"; transcript_id "MSTRG.116269.67"; exon_number "20";
chr22	StringTie	exon	20980020	20980119	1000	+	.	gene_id "MSTRG.116269"; transcript_id "MSTRG.116269.67"; exon_number "21";
chr22	StringTie	exon	20980992	20981364	1000	+	.	gene_id "MSTRG.116269"; transcript_id "MSTRG.116269.67"; exon_number "22";
chr22	StringTie	transcript	20965147	20981417	1000	+	.	gene_id "MSTRG.116269"; transcript_id "MSTRG.116269.68";
chr22	StringTie	exon	20965147	20965207	1000	+	.	gene_id "MSTRG.116269"; transcript_id "MSTRG.116269.68"; exon_number "1";
chr22	StringTie	exon	20966506	20967303	1000	+	.	gene_id "MSTRG.116269"; transcript_id "MSTRG.116269.68"; exon_number "2";
chr22	StringTie	exon	20967805	20967975	1000	+	.	gene_id "MSTRG.116269"; transcript_id "MSTRG.116269.68"; exon_number "3";
chr22	StringTie	exon	20973307	20973520	1000	+	.	gene_id "MSTRG.116269"; transcript_id "MSTRG.116269.68"; exon_number "4";
chr22	StringTie	exon	20973758	20973867	1000	+	.	gene_id "MSTRG.116269"; transcript_id "MSTRG.116269.68"; exon_number "5";
chr22	StringTie	exon	20974063	20974172	1000	+	.	gene_id "MSTRG.116269"; transcript_id "MSTRG.116269.68"; exon_number "6";
chr22	StringTie	exon	20974252	20974296	1000	+	.	gene_id "MSTRG.116269"; transcript_id "MSTRG.116269.68"; exon_number "7";
chr22	StringTie	exon	20974525	20974621	1000	+	.	gene_id "MSTRG.116269"; transcript_id "MSTRG.116269.68"; exon_number "8";
chr22	StringTie	exon	20974704	20974816	1000	+	.	gene_id "MSTRG.116269"; transcript_id "MSTRG.116269.68"; exon_number "9";
chr22	StringTie	exon	20975692	20975778	1000	+	.	gene_id "MSTRG.116269"; transcript_id "MSTRG.116269.68"; exon_number "10";
chr22	StringTie	exon	20976215	20976306	1000	+	.	gene_id "MSTRG.116269"; transcript_id "MSTRG.116269.68"; exon_number "11";
chr22	StringTie	exon	20976408	20976538	1000	+	.	gene_id "MSTRG.116269"; transcript_id "MSTRG.116269.68"; exon_number "12";
chr22	StringTie	exon	20976651	20976766	1000	+	.	gene_id "MSTRG.116269"; transcript_id "MSTRG.116269.68"; exon_number "13";
chr22	StringTie	exon	20976867	20976938	1000	+	.	gene_id "MSTRG.116269"; transcript_id "MSTRG.116269.68"; exon_number "14";
chr22	StringTie	exon	20977032	20977095	1000	+	.	gene_id "MSTRG.116269"; transcript_id "MSTRG.116269.68"; exon_number "15";
chr22	StringTie	exon	20977700	20977776	1000	+	.	gene_id "MSTRG.116269"; transcript_id "MSTRG.116269.68"; exon_number "16";
chr22	StringTie	exon	20977888	20978005	1000	+	.	gene_id "MSTRG.116269"; transcript_id "MSTRG.116269.68"; exon_number "17";
chr22	StringTie	exon	20978112	20978226	1000	+	.	gene_id "MSTRG.116269"; transcript_id "MSTRG.116269.68"; exon_number "18";
chr22	StringTie	exon	20979271	20979369	1000	+	.	gene_id "MSTRG.116269"; transcript_id "MSTRG.116269.68"; exon_number "19";
chr22	StringTie	exon	20979627	20979702	1000	+	.	gene_id "MSTRG.116269"; transcript_id "MSTRG.116269.68"; exon_number "20";
chr22	StringTie	exon	20980020	20980124	1000	+	.	gene_id "MSTRG.116269"; transcript_id "MSTRG.116269.68"; exon_number "21";
chr22	StringTie	exon	20980992	20981417	1000	+	.	gene_id "MSTRG.116269"; transcript_id "MSTRG.116269.68"; exon_number "22";
chr22	StringTie	transcript	20965147	20981366	1000	+	.	gene_id "MSTRG.116269"; transcript_id "MSTRG.116269.69";
chr22	StringTie	exon	20965147	20965207	1000	+	.	gene_id "MSTRG.116269"; transcript_id "MSTRG.116269.69"; exon_number "1";
chr22	StringTie	exon	20966506	20966546	1000	+	.	gene_id "MSTRG.116269"; transcript_id "MSTRG.116269.69"; exon_number "2";
chr22	StringTie	exon	20967102	20967303	1000	+	.	gene_id "MSTRG.116269"; transcript_id "MSTRG.116269.69"; exon_number "3";
chr22	StringTie	exon	20967805	20967975	1000	+	.	gene_id "MSTRG.116269"; transcript_id "MSTRG.116269.69"; exon_number "4";
chr22	StringTie	exon	20973307	20973520	1000	+	.	gene_id "MSTRG.116269"; transcript_id "MSTRG.116269.69"; exon_number "5";
chr22	StringTie	exon	20973758	20973867	1000	+	.	gene_id "MSTRG.116269"; transcript_id "MSTRG.116269.69"; exon_number "6";
chr22	StringTie	exon	20974063	20974172	1000	+	.	gene_id "MSTRG.116269"; transcript_id "MSTRG.116269.69"; exon_number "7";
chr22	StringTie	exon	20974252	20974296	1000	+	.	gene_id "MSTRG.116269"; transcript_id "MSTRG.116269.69"; exon_number "8";
chr22	StringTie	exon	20974525	20974621	1000	+	.	gene_id "MSTRG.116269"; transcript_id "MSTRG.116269.69"; exon_number "9";
chr22	StringTie	exon	20974728	20974816	1000	+	.	gene_id "MSTRG.116269"; transcript_id "MSTRG.116269.69"; exon_number "10";
chr22	StringTie	exon	20975692	20975778	1000	+	.	gene_id "MSTRG.116269"; transcript_id "MSTRG.116269.69"; exon_number "11";
chr22	StringTie	exon	20976215	20976306	1000	+	.	gene_id "MSTRG.116269"; transcript_id "MSTRG.116269.69"; exon_number "12";
chr22	StringTie	exon	20976408	20976538	1000	+	.	gene_id "MSTRG.116269"; transcript_id "MSTRG.116269.69"; exon_number "13";
chr22	StringTie	exon	20976651	20976766	1000	+	.	gene_id "MSTRG.116269"; transcript_id "MSTRG.116269.69"; exon_number "14";
chr22	StringTie	exon	20976867	20976938	1000	+	.	gene_id "MSTRG.116269"; transcript_id "MSTRG.116269.69"; exon_number "15";
chr22	StringTie	exon	20977032	20977095	1000	+	.	gene_id "MSTRG.116269"; transcript_id "MSTRG.116269.69"; exon_number "16";
chr22	StringTie	exon	20977700	20977776	1000	+	.	gene_id "MSTRG.116269"; transcript_id "MSTRG.116269.69"; exon_number "17";
chr22	StringTie	exon	20977888	20978005	1000	+	.	gene_id "MSTRG.116269"; transcript_id "MSTRG.116269.69"; exon_number "18";
chr22	StringTie	exon	20979271	20979369	1000	+	.	gene_id "MSTRG.116269"; transcript_id "MSTRG.116269.69"; exon_number "19";
chr22	StringTie	exon	20979627	20979702	1000	+	.	gene_id "MSTRG.116269"; transcript_id "MSTRG.116269.69"; exon_number "20";
chr22	StringTie	exon	20980020	20980119	1000	+	.	gene_id "MSTRG.116269"; transcript_id "MSTRG.116269.69"; exon_number "21";
chr22	StringTie	exon	20980992	20981366	1000	+	.	gene_id "MSTRG.116269"; transcript_id "MSTRG.116269.69"; exon_number "22";
chr22	StringTie	transcript	20917263	20981358	1000	+	.	gene_id "MSTRG.116269"; transcript_id "MSTRG.116269.7";
chr22	StringTie	exon	20917263	20918245	1000	+	.	gene_id "MSTRG.116269"; transcript_id "MSTRG.116269.7"; exon_number "1";
chr22	StringTie	exon	20933779	20934244	1000	+	.	gene_id "MSTRG.116269"; transcript_id "MSTRG.116269.7"; exon_number "2";
chr22	StringTie	exon	20949711	20951265	1000	+	.	gene_id "MSTRG.116269"; transcript_id "MSTRG.116269.7"; exon_number "3";
chr22	StringTie	exon	20953206	20957486	1000	+	.	gene_id "MSTRG.116269"; transcript_id "MSTRG.116269.7"; exon_number "4";
chr22	StringTie	exon	20964391	20964641	1000	+	.	gene_id "MSTRG.116269"; transcript_id "MSTRG.116269.7"; exon_number "5";
chr22	StringTie	exon	20964844	20965207	1000	+	.	gene_id "MSTRG.116269"; transcript_id "MSTRG.116269.7"; exon_number "6";
chr22	StringTie	exon	20967805	20967975	1000	+	.	gene_id "MSTRG.116269"; transcript_id "MSTRG.116269.7"; exon_number "7";
chr22	StringTie	exon	20973307	20973520	1000	+	.	gene_id "MSTRG.116269"; transcript_id "MSTRG.116269.7"; exon_number "8";
chr22	StringTie	exon	20973758	20973867	1000	+	.	gene_id "MSTRG.116269"; transcript_id "MSTRG.116269.7"; exon_number "9";
chr22	StringTie	exon	20974063	20974172	1000	+	.	gene_id "MSTRG.116269"; transcript_id "MSTRG.116269.7"; exon_number "10";
chr22	StringTie	exon	20974252	20974296	1000	+	.	gene_id "MSTRG.116269"; transcript_id "MSTRG.116269.7"; exon_number "11";
chr22	StringTie	exon	20974525	20974621	1000	+	.	gene_id "MSTRG.116269"; transcript_id "MSTRG.116269.7"; exon_number "12";
chr22	StringTie	exon	20974704	20974816	1000	+	.	gene_id "MSTRG.116269"; transcript_id "MSTRG.116269.7"; exon_number "13";
chr22	StringTie	exon	20975692	20975778	1000	+	.	gene_id "MSTRG.116269"; transcript_id "MSTRG.116269.7"; exon_number "14";
chr22	StringTie	exon	20976215	20976306	1000	+	.	gene_id "MSTRG.116269"; transcript_id "MSTRG.116269.7"; exon_number "15";
chr22	StringTie	exon	20976408	20976538	1000	+	.	gene_id "MSTRG.116269"; transcript_id "MSTRG.116269.7"; exon_number "16";
chr22	StringTie	exon	20976651	20976766	1000	+	.	gene_id "MSTRG.116269"; transcript_id "MSTRG.116269.7"; exon_number "17";
chr22	StringTie	exon	20976867	20976938	1000	+	.	gene_id "MSTRG.116269"; transcript_id "MSTRG.116269.7"; exon_number "18";
chr22	StringTie	exon	20977032	20977095	1000	+	.	gene_id "MSTRG.116269"; transcript_id "MSTRG.116269.7"; exon_number "19";
chr22	StringTie	exon	20977700	20977776	1000	+	.	gene_id "MSTRG.116269"; transcript_id "MSTRG.116269.7"; exon_number "20";
chr22	StringTie	exon	20977888	20978005	1000	+	.	gene_id "MSTRG.116269"; transcript_id "MSTRG.116269.7"; exon_number "21";
chr22	StringTie	exon	20979271	20979369	1000	+	.	gene_id "MSTRG.116269"; transcript_id "MSTRG.116269.7"; exon_number "22";
chr22	StringTie	exon	20979627	20979702	1000	+	.	gene_id "MSTRG.116269"; transcript_id "MSTRG.116269.7"; exon_number "23";
chr22	StringTie	exon	20980020	20980124	1000	+	.	gene_id "MSTRG.116269"; transcript_id "MSTRG.116269.7"; exon_number "24";
chr22	StringTie	exon	20980992	20981358	1000	+	.	gene_id "MSTRG.116269"; transcript_id "MSTRG.116269.7"; exon_number "25";
chr22	StringTie	transcript	20965147	20981403	1000	+	.	gene_id "MSTRG.116269"; transcript_id "MSTRG.116269.70";
chr22	StringTie	exon	20965147	20965207	1000	+	.	gene_id "MSTRG.116269"; transcript_id "MSTRG.116269.70"; exon_number "1";
chr22	StringTie	exon	20966506	20966546	1000	+	.	gene_id "MSTRG.116269"; transcript_id "MSTRG.116269.70"; exon_number "2";
chr22	StringTie	exon	20967102	20967303	1000	+	.	gene_id "MSTRG.116269"; transcript_id "MSTRG.116269.70"; exon_number "3";
chr22	StringTie	exon	20967805	20967975	1000	+	.	gene_id "MSTRG.116269"; transcript_id "MSTRG.116269.70"; exon_number "4";
chr22	StringTie	exon	20973307	20973520	1000	+	.	gene_id "MSTRG.116269"; transcript_id "MSTRG.116269.70"; exon_number "5";
chr22	StringTie	exon	20973758	20973867	1000	+	.	gene_id "MSTRG.116269"; transcript_id "MSTRG.116269.70"; exon_number "6";
chr22	StringTie	exon	20974063	20974172	1000	+	.	gene_id "MSTRG.116269"; transcript_id "MSTRG.116269.70"; exon_number "7";
chr22	StringTie	exon	20974252	20974296	1000	+	.	gene_id "MSTRG.116269"; transcript_id "MSTRG.116269.70"; exon_number "8";
chr22	StringTie	exon	20974525	20974611	1000	+	.	gene_id "MSTRG.116269"; transcript_id "MSTRG.116269.70"; exon_number "9";
chr22	StringTie	exon	20974704	20974816	1000	+	.	gene_id "MSTRG.116269"; transcript_id "MSTRG.116269.70"; exon_number "10";
chr22	StringTie	exon	20975692	20975778	1000	+	.	gene_id "MSTRG.116269"; transcript_id "MSTRG.116269.70"; exon_number "11";
chr22	StringTie	exon	20976215	20976306	1000	+	.	gene_id "MSTRG.116269"; transcript_id "MSTRG.116269.70"; exon_number "12";
chr22	StringTie	exon	20976408	20976538	1000	+	.	gene_id "MSTRG.116269"; transcript_id "MSTRG.116269.70"; exon_number "13";
chr22	StringTie	exon	20976651	20976766	1000	+	.	gene_id "MSTRG.116269"; transcript_id "MSTRG.116269.70"; exon_number "14";
chr22	StringTie	exon	20976867	20976938	1000	+	.	gene_id "MSTRG.116269"; transcript_id "MSTRG.116269.70"; exon_number "15";
chr22	StringTie	exon	20977032	20977095	1000	+	.	gene_id "MSTRG.116269"; transcript_id "MSTRG.116269.70"; exon_number "16";
chr22	StringTie	exon	20977700	20977776	1000	+	.	gene_id "MSTRG.116269"; transcript_id "MSTRG.116269.70"; exon_number "17";
chr22	StringTie	exon	20977888	20978005	1000	+	.	gene_id "MSTRG.116269"; transcript_id "MSTRG.116269.70"; exon_number "18";
chr22	StringTie	exon	20979271	20979369	1000	+	.	gene_id "MSTRG.116269"; transcript_id "MSTRG.116269.70"; exon_number "19";
chr22	StringTie	exon	20979627	20979702	1000	+	.	gene_id "MSTRG.116269"; transcript_id "MSTRG.116269.70"; exon_number "20";
chr22	StringTie	exon	20980020	20980124	1000	+	.	gene_id "MSTRG.116269"; transcript_id "MSTRG.116269.70"; exon_number "21";
chr22	StringTie	exon	20980992	20981403	1000	+	.	gene_id "MSTRG.116269"; transcript_id "MSTRG.116269.70"; exon_number "22";
chr22	StringTie	transcript	20965148	20981360	1000	+	.	gene_id "MSTRG.116269"; transcript_id "MSTRG.116269.71";
chr22	StringTie	exon	20965148	20965207	1000	+	.	gene_id "MSTRG.116269"; transcript_id "MSTRG.116269.71"; exon_number "1";
chr22	StringTie	exon	20966506	20966546	1000	+	.	gene_id "MSTRG.116269"; transcript_id "MSTRG.116269.71"; exon_number "2";
chr22	StringTie	exon	20967107	20967303	1000	+	.	gene_id "MSTRG.116269"; transcript_id "MSTRG.116269.71"; exon_number "3";
chr22	StringTie	exon	20967805	20967975	1000	+	.	gene_id "MSTRG.116269"; transcript_id "MSTRG.116269.71"; exon_number "4";
chr22	StringTie	exon	20973307	20973520	1000	+	.	gene_id "MSTRG.116269"; transcript_id "MSTRG.116269.71"; exon_number "5";
chr22	StringTie	exon	20973758	20973867	1000	+	.	gene_id "MSTRG.116269"; transcript_id "MSTRG.116269.71"; exon_number "6";
chr22	StringTie	exon	20974063	20974172	1000	+	.	gene_id "MSTRG.116269"; transcript_id "MSTRG.116269.71"; exon_number "7";
chr22	StringTie	exon	20974252	20974296	1000	+	.	gene_id "MSTRG.116269"; transcript_id "MSTRG.116269.71"; exon_number "8";
chr22	StringTie	exon	20974525	20974621	1000	+	.	gene_id "MSTRG.116269"; transcript_id "MSTRG.116269.71"; exon_number "9";
chr22	StringTie	exon	20974704	20974816	1000	+	.	gene_id "MSTRG.116269"; transcript_id "MSTRG.116269.71"; exon_number "10";
chr22	StringTie	exon	20975692	20975778	1000	+	.	gene_id "MSTRG.116269"; transcript_id "MSTRG.116269.71"; exon_number "11";
chr22	StringTie	exon	20976215	20976306	1000	+	.	gene_id "MSTRG.116269"; transcript_id "MSTRG.116269.71"; exon_number "12";
chr22	StringTie	exon	20976408	20976538	1000	+	.	gene_id "MSTRG.116269"; transcript_id "MSTRG.116269.71"; exon_number "13";
chr22	StringTie	exon	20976651	20976766	1000	+	.	gene_id "MSTRG.116269"; transcript_id "MSTRG.116269.71"; exon_number "14";
chr22	StringTie	exon	20976867	20976938	1000	+	.	gene_id "MSTRG.116269"; transcript_id "MSTRG.116269.71"; exon_number "15";
chr22	StringTie	exon	20977032	20977095	1000	+	.	gene_id "MSTRG.116269"; transcript_id "MSTRG.116269.71"; exon_number "16";
chr22	StringTie	exon	20977700	20977776	1000	+	.	gene_id "MSTRG.116269"; transcript_id "MSTRG.116269.71"; exon_number "17";
chr22	StringTie	exon	20977888	20978005	1000	+	.	gene_id "MSTRG.116269"; transcript_id "MSTRG.116269.71"; exon_number "18";
chr22	StringTie	exon	20979271	20979369	1000	+	.	gene_id "MSTRG.116269"; transcript_id "MSTRG.116269.71"; exon_number "19";
chr22	StringTie	exon	20979627	20979702	1000	+	.	gene_id "MSTRG.116269"; transcript_id "MSTRG.116269.71"; exon_number "20";
chr22	StringTie	exon	20980020	20980124	1000	+	.	gene_id "MSTRG.116269"; transcript_id "MSTRG.116269.71"; exon_number "21";
chr22	StringTie	exon	20980992	20981360	1000	+	.	gene_id "MSTRG.116269"; transcript_id "MSTRG.116269.71"; exon_number "22";
chr22	StringTie	transcript	20965149	20981384	1000	+	.	gene_id "MSTRG.116269"; transcript_id "MSTRG.116269.72";
chr22	StringTie	exon	20965149	20965207	1000	+	.	gene_id "MSTRG.116269"; transcript_id "MSTRG.116269.72"; exon_number "1";
chr22	StringTie	exon	20966506	20966546	1000	+	.	gene_id "MSTRG.116269"; transcript_id "MSTRG.116269.72"; exon_number "2";
chr22	StringTie	exon	20967805	20967975	1000	+	.	gene_id "MSTRG.116269"; transcript_id "MSTRG.116269.72"; exon_number "3";
chr22	StringTie	exon	20973307	20973520	1000	+	.	gene_id "MSTRG.116269"; transcript_id "MSTRG.116269.72"; exon_number "4";
chr22	StringTie	exon	20973758	20973867	1000	+	.	gene_id "MSTRG.116269"; transcript_id "MSTRG.116269.72"; exon_number "5";
chr22	StringTie	exon	20974063	20974172	1000	+	.	gene_id "MSTRG.116269"; transcript_id "MSTRG.116269.72"; exon_number "6";
chr22	StringTie	exon	20974252	20974296	1000	+	.	gene_id "MSTRG.116269"; transcript_id "MSTRG.116269.72"; exon_number "7";
chr22	StringTie	exon	20974525	20974621	1000	+	.	gene_id "MSTRG.116269"; transcript_id "MSTRG.116269.72"; exon_number "8";
chr22	StringTie	exon	20974728	20974816	1000	+	.	gene_id "MSTRG.116269"; transcript_id "MSTRG.116269.72"; exon_number "9";
chr22	StringTie	exon	20975692	20975778	1000	+	.	gene_id "MSTRG.116269"; transcript_id "MSTRG.116269.72"; exon_number "10";
chr22	StringTie	exon	20976215	20976306	1000	+	.	gene_id "MSTRG.116269"; transcript_id "MSTRG.116269.72"; exon_number "11";
chr22	StringTie	exon	20976408	20976538	1000	+	.	gene_id "MSTRG.116269"; transcript_id "MSTRG.116269.72"; exon_number "12";
chr22	StringTie	exon	20976651	20976766	1000	+	.	gene_id "MSTRG.116269"; transcript_id "MSTRG.116269.72"; exon_number "13";
chr22	StringTie	exon	20976867	20976938	1000	+	.	gene_id "MSTRG.116269"; transcript_id "MSTRG.116269.72"; exon_number "14";
chr22	StringTie	exon	20977032	20977095	1000	+	.	gene_id "MSTRG.116269"; transcript_id "MSTRG.116269.72"; exon_number "15";
chr22	StringTie	exon	20977700	20977776	1000	+	.	gene_id "MSTRG.116269"; transcript_id "MSTRG.116269.72"; exon_number "16";
chr22	StringTie	exon	20977888	20978005	1000	+	.	gene_id "MSTRG.116269"; transcript_id "MSTRG.116269.72"; exon_number "17";
chr22	StringTie	exon	20979271	20979369	1000	+	.	gene_id "MSTRG.116269"; transcript_id "MSTRG.116269.72"; exon_number "18";
chr22	StringTie	exon	20979627	20979702	1000	+	.	gene_id "MSTRG.116269"; transcript_id "MSTRG.116269.72"; exon_number "19";
chr22	StringTie	exon	20980020	20980124	1000	+	.	gene_id "MSTRG.116269"; transcript_id "MSTRG.116269.72"; exon_number "20";
chr22	StringTie	exon	20980992	20981384	1000	+	.	gene_id "MSTRG.116269"; transcript_id "MSTRG.116269.72"; exon_number "21";
chr22	StringTie	transcript	20965150	20981360	1000	+	.	gene_id "MSTRG.116269"; transcript_id "MSTRG.116269.73";
chr22	StringTie	exon	20965150	20965207	1000	+	.	gene_id "MSTRG.116269"; transcript_id "MSTRG.116269.73"; exon_number "1";
chr22	StringTie	exon	20966506	20967303	1000	+	.	gene_id "MSTRG.116269"; transcript_id "MSTRG.116269.73"; exon_number "2";
chr22	StringTie	exon	20967805	20967975	1000	+	.	gene_id "MSTRG.116269"; transcript_id "MSTRG.116269.73"; exon_number "3";
chr22	StringTie	exon	20973307	20973520	1000	+	.	gene_id "MSTRG.116269"; transcript_id "MSTRG.116269.73"; exon_number "4";
chr22	StringTie	exon	20973758	20973867	1000	+	.	gene_id "MSTRG.116269"; transcript_id "MSTRG.116269.73"; exon_number "5";
chr22	StringTie	exon	20974063	20974172	1000	+	.	gene_id "MSTRG.116269"; transcript_id "MSTRG.116269.73"; exon_number "6";
chr22	StringTie	exon	20974252	20974296	1000	+	.	gene_id "MSTRG.116269"; transcript_id "MSTRG.116269.73"; exon_number "7";
chr22	StringTie	exon	20974525	20974551	1000	+	.	gene_id "MSTRG.116269"; transcript_id "MSTRG.116269.73"; exon_number "8";
chr22	StringTie	exon	20974710	20974816	1000	+	.	gene_id "MSTRG.116269"; transcript_id "MSTRG.116269.73"; exon_number "9";
chr22	StringTie	exon	20975692	20975778	1000	+	.	gene_id "MSTRG.116269"; transcript_id "MSTRG.116269.73"; exon_number "10";
chr22	StringTie	exon	20976215	20976306	1000	+	.	gene_id "MSTRG.116269"; transcript_id "MSTRG.116269.73"; exon_number "11";
chr22	StringTie	exon	20976408	20976538	1000	+	.	gene_id "MSTRG.116269"; transcript_id "MSTRG.116269.73"; exon_number "12";
chr22	StringTie	exon	20976651	20976766	1000	+	.	gene_id "MSTRG.116269"; transcript_id "MSTRG.116269.73"; exon_number "13";
chr22	StringTie	exon	20976867	20976938	1000	+	.	gene_id "MSTRG.116269"; transcript_id "MSTRG.116269.73"; exon_number "14";
chr22	StringTie	exon	20977032	20977095	1000	+	.	gene_id "MSTRG.116269"; transcript_id "MSTRG.116269.73"; exon_number "15";
chr22	StringTie	exon	20977700	20977776	1000	+	.	gene_id "MSTRG.116269"; transcript_id "MSTRG.116269.73"; exon_number "16";
chr22	StringTie	exon	20977888	20978005	1000	+	.	gene_id "MSTRG.116269"; transcript_id "MSTRG.116269.73"; exon_number "17";
chr22	StringTie	exon	20979271	20979369	1000	+	.	gene_id "MSTRG.116269"; transcript_id "MSTRG.116269.73"; exon_number "18";
chr22	StringTie	exon	20979627	20979702	1000	+	.	gene_id "MSTRG.116269"; transcript_id "MSTRG.116269.73"; exon_number "19";
chr22	StringTie	exon	20980020	20980124	1000	+	.	gene_id "MSTRG.116269"; transcript_id "MSTRG.116269.73"; exon_number "20";
chr22	StringTie	exon	20980992	20981360	1000	+	.	gene_id "MSTRG.116269"; transcript_id "MSTRG.116269.73"; exon_number "21";
chr22	StringTie	transcript	20965150	20981362	1000	+	.	gene_id "MSTRG.116269"; transcript_id "MSTRG.116269.74";
chr22	StringTie	exon	20965150	20965475	1000	+	.	gene_id "MSTRG.116269"; transcript_id "MSTRG.116269.74"; exon_number "1";
chr22	StringTie	exon	20966506	20966546	1000	+	.	gene_id "MSTRG.116269"; transcript_id "MSTRG.116269.74"; exon_number "2";
chr22	StringTie	exon	20967805	20967975	1000	+	.	gene_id "MSTRG.116269"; transcript_id "MSTRG.116269.74"; exon_number "3";
chr22	StringTie	exon	20973307	20973520	1000	+	.	gene_id "MSTRG.116269"; transcript_id "MSTRG.116269.74"; exon_number "4";
chr22	StringTie	exon	20973758	20973867	1000	+	.	gene_id "MSTRG.116269"; transcript_id "MSTRG.116269.74"; exon_number "5";
chr22	StringTie	exon	20974063	20974172	1000	+	.	gene_id "MSTRG.116269"; transcript_id "MSTRG.116269.74"; exon_number "6";
chr22	StringTie	exon	20974252	20974296	1000	+	.	gene_id "MSTRG.116269"; transcript_id "MSTRG.116269.74"; exon_number "7";
chr22	StringTie	exon	20974525	20974551	1000	+	.	gene_id "MSTRG.116269"; transcript_id "MSTRG.116269.74"; exon_number "8";
chr22	StringTie	exon	20974704	20974816	1000	+	.	gene_id "MSTRG.116269"; transcript_id "MSTRG.116269.74"; exon_number "9";
chr22	StringTie	exon	20975692	20975778	1000	+	.	gene_id "MSTRG.116269"; transcript_id "MSTRG.116269.74"; exon_number "10";
chr22	StringTie	exon	20976215	20976306	1000	+	.	gene_id "MSTRG.116269"; transcript_id "MSTRG.116269.74"; exon_number "11";
chr22	StringTie	exon	20976408	20976538	1000	+	.	gene_id "MSTRG.116269"; transcript_id "MSTRG.116269.74"; exon_number "12";
chr22	StringTie	exon	20976651	20976766	1000	+	.	gene_id "MSTRG.116269"; transcript_id "MSTRG.116269.74"; exon_number "13";
chr22	StringTie	exon	20976867	20976938	1000	+	.	gene_id "MSTRG.116269"; transcript_id "MSTRG.116269.74"; exon_number "14";
chr22	StringTie	exon	20977032	20977095	1000	+	.	gene_id "MSTRG.116269"; transcript_id "MSTRG.116269.74"; exon_number "15";
chr22	StringTie	exon	20977700	20977776	1000	+	.	gene_id "MSTRG.116269"; transcript_id "MSTRG.116269.74"; exon_number "16";
chr22	StringTie	exon	20977888	20978005	1000	+	.	gene_id "MSTRG.116269"; transcript_id "MSTRG.116269.74"; exon_number "17";
chr22	StringTie	exon	20979271	20979369	1000	+	.	gene_id "MSTRG.116269"; transcript_id "MSTRG.116269.74"; exon_number "18";
chr22	StringTie	exon	20979627	20979702	1000	+	.	gene_id "MSTRG.116269"; transcript_id "MSTRG.116269.74"; exon_number "19";
chr22	StringTie	exon	20980020	20980124	1000	+	.	gene_id "MSTRG.116269"; transcript_id "MSTRG.116269.74"; exon_number "20";
chr22	StringTie	exon	20980992	20981362	1000	+	.	gene_id "MSTRG.116269"; transcript_id "MSTRG.116269.74"; exon_number "21";
chr22	StringTie	transcript	20965151	20981403	1000	+	.	gene_id "MSTRG.116269"; transcript_id "MSTRG.116269.75";
chr22	StringTie	exon	20965151	20965207	1000	+	.	gene_id "MSTRG.116269"; transcript_id "MSTRG.116269.75"; exon_number "1";
chr22	StringTie	exon	20966506	20966546	1000	+	.	gene_id "MSTRG.116269"; transcript_id "MSTRG.116269.75"; exon_number "2";
chr22	StringTie	exon	20967805	20967975	1000	+	.	gene_id "MSTRG.116269"; transcript_id "MSTRG.116269.75"; exon_number "3";
chr22	StringTie	exon	20973307	20973520	1000	+	.	gene_id "MSTRG.116269"; transcript_id "MSTRG.116269.75"; exon_number "4";
chr22	StringTie	exon	20973758	20973867	1000	+	.	gene_id "MSTRG.116269"; transcript_id "MSTRG.116269.75"; exon_number "5";
chr22	StringTie	exon	20974063	20974172	1000	+	.	gene_id "MSTRG.116269"; transcript_id "MSTRG.116269.75"; exon_number "6";
chr22	StringTie	exon	20974252	20974296	1000	+	.	gene_id "MSTRG.116269"; transcript_id "MSTRG.116269.75"; exon_number "7";
chr22	StringTie	exon	20974525	20974583	1000	+	.	gene_id "MSTRG.116269"; transcript_id "MSTRG.116269.75"; exon_number "8";
chr22	StringTie	exon	20974704	20974816	1000	+	.	gene_id "MSTRG.116269"; transcript_id "MSTRG.116269.75"; exon_number "9";
chr22	StringTie	exon	20975692	20975778	1000	+	.	gene_id "MSTRG.116269"; transcript_id "MSTRG.116269.75"; exon_number "10";
chr22	StringTie	exon	20976215	20976306	1000	+	.	gene_id "MSTRG.116269"; transcript_id "MSTRG.116269.75"; exon_number "11";
chr22	StringTie	exon	20976408	20976538	1000	+	.	gene_id "MSTRG.116269"; transcript_id "MSTRG.116269.75"; exon_number "12";
chr22	StringTie	exon	20976651	20976766	1000	+	.	gene_id "MSTRG.116269"; transcript_id "MSTRG.116269.75"; exon_number "13";
chr22	StringTie	exon	20976867	20976938	1000	+	.	gene_id "MSTRG.116269"; transcript_id "MSTRG.116269.75"; exon_number "14";
chr22	StringTie	exon	20977032	20977095	1000	+	.	gene_id "MSTRG.116269"; transcript_id "MSTRG.116269.75"; exon_number "15";
chr22	StringTie	exon	20977700	20977776	1000	+	.	gene_id "MSTRG.116269"; transcript_id "MSTRG.116269.75"; exon_number "16";
chr22	StringTie	exon	20977888	20978005	1000	+	.	gene_id "MSTRG.116269"; transcript_id "MSTRG.116269.75"; exon_number "17";
chr22	StringTie	exon	20979271	20979369	1000	+	.	gene_id "MSTRG.116269"; transcript_id "MSTRG.116269.75"; exon_number "18";
chr22	StringTie	exon	20979627	20979702	1000	+	.	gene_id "MSTRG.116269"; transcript_id "MSTRG.116269.75"; exon_number "19";
chr22	StringTie	exon	20980020	20980124	1000	+	.	gene_id "MSTRG.116269"; transcript_id "MSTRG.116269.75"; exon_number "20";
chr22	StringTie	exon	20980992	20981403	1000	+	.	gene_id "MSTRG.116269"; transcript_id "MSTRG.116269.75"; exon_number "21";
chr22	StringTie	transcript	20965153	20981405	1000	+	.	gene_id "MSTRG.116269"; transcript_id "MSTRG.116269.76";
chr22	StringTie	exon	20965153	20965207	1000	+	.	gene_id "MSTRG.116269"; transcript_id "MSTRG.116269.76"; exon_number "1";
chr22	StringTie	exon	20966506	20966546	1000	+	.	gene_id "MSTRG.116269"; transcript_id "MSTRG.116269.76"; exon_number "2";
chr22	StringTie	exon	20967102	20967303	1000	+	.	gene_id "MSTRG.116269"; transcript_id "MSTRG.116269.76"; exon_number "3";
chr22	StringTie	exon	20967805	20967975	1000	+	.	gene_id "MSTRG.116269"; transcript_id "MSTRG.116269.76"; exon_number "4";
chr22	StringTie	exon	20973307	20973520	1000	+	.	gene_id "MSTRG.116269"; transcript_id "MSTRG.116269.76"; exon_number "5";
chr22	StringTie	exon	20973758	20973867	1000	+	.	gene_id "MSTRG.116269"; transcript_id "MSTRG.116269.76"; exon_number "6";
chr22	StringTie	exon	20974063	20974172	1000	+	.	gene_id "MSTRG.116269"; transcript_id "MSTRG.116269.76"; exon_number "7";
chr22	StringTie	exon	20974252	20974296	1000	+	.	gene_id "MSTRG.116269"; transcript_id "MSTRG.116269.76"; exon_number "8";
chr22	StringTie	exon	20974525	20974621	1000	+	.	gene_id "MSTRG.116269"; transcript_id "MSTRG.116269.76"; exon_number "9";
chr22	StringTie	exon	20974728	20974816	1000	+	.	gene_id "MSTRG.116269"; transcript_id "MSTRG.116269.76"; exon_number "10";
chr22	StringTie	exon	20975692	20975778	1000	+	.	gene_id "MSTRG.116269"; transcript_id "MSTRG.116269.76"; exon_number "11";
chr22	StringTie	exon	20976215	20976306	1000	+	.	gene_id "MSTRG.116269"; transcript_id "MSTRG.116269.76"; exon_number "12";
chr22	StringTie	exon	20976408	20976538	1000	+	.	gene_id "MSTRG.116269"; transcript_id "MSTRG.116269.76"; exon_number "13";
chr22	StringTie	exon	20976651	20976766	1000	+	.	gene_id "MSTRG.116269"; transcript_id "MSTRG.116269.76"; exon_number "14";
chr22	StringTie	exon	20976867	20976938	1000	+	.	gene_id "MSTRG.116269"; transcript_id "MSTRG.116269.76"; exon_number "15";
chr22	StringTie	exon	20977032	20977095	1000	+	.	gene_id "MSTRG.116269"; transcript_id "MSTRG.116269.76"; exon_number "16";
chr22	StringTie	exon	20977700	20977776	1000	+	.	gene_id "MSTRG.116269"; transcript_id "MSTRG.116269.76"; exon_number "17";
chr22	StringTie	exon	20977888	20978005	1000	+	.	gene_id "MSTRG.116269"; transcript_id "MSTRG.116269.76"; exon_number "18";
chr22	StringTie	exon	20979271	20979369	1000	+	.	gene_id "MSTRG.116269"; transcript_id "MSTRG.116269.76"; exon_number "19";
chr22	StringTie	exon	20979627	20979702	1000	+	.	gene_id "MSTRG.116269"; transcript_id "MSTRG.116269.76"; exon_number "20";
chr22	StringTie	exon	20980020	20980124	1000	+	.	gene_id "MSTRG.116269"; transcript_id "MSTRG.116269.76"; exon_number "21";
chr22	StringTie	exon	20980992	20981405	1000	+	.	gene_id "MSTRG.116269"; transcript_id "MSTRG.116269.76"; exon_number "22";
chr22	StringTie	transcript	20965154	20981392	1000	+	.	gene_id "MSTRG.116269"; transcript_id "MSTRG.116269.77";
chr22	StringTie	exon	20965154	20965207	1000	+	.	gene_id "MSTRG.116269"; transcript_id "MSTRG.116269.77"; exon_number "1";
chr22	StringTie	exon	20966506	20966546	1000	+	.	gene_id "MSTRG.116269"; transcript_id "MSTRG.116269.77"; exon_number "2";
chr22	StringTie	exon	20967805	20967975	1000	+	.	gene_id "MSTRG.116269"; transcript_id "MSTRG.116269.77"; exon_number "3";
chr22	StringTie	exon	20973307	20973520	1000	+	.	gene_id "MSTRG.116269"; transcript_id "MSTRG.116269.77"; exon_number "4";
chr22	StringTie	exon	20973758	20973867	1000	+	.	gene_id "MSTRG.116269"; transcript_id "MSTRG.116269.77"; exon_number "5";
chr22	StringTie	exon	20974063	20974172	1000	+	.	gene_id "MSTRG.116269"; transcript_id "MSTRG.116269.77"; exon_number "6";
chr22	StringTie	exon	20974252	20974296	1000	+	.	gene_id "MSTRG.116269"; transcript_id "MSTRG.116269.77"; exon_number "7";
chr22	StringTie	exon	20974525	20974611	1000	+	.	gene_id "MSTRG.116269"; transcript_id "MSTRG.116269.77"; exon_number "8";
chr22	StringTie	exon	20974704	20974816	1000	+	.	gene_id "MSTRG.116269"; transcript_id "MSTRG.116269.77"; exon_number "9";
chr22	StringTie	exon	20975692	20975778	1000	+	.	gene_id "MSTRG.116269"; transcript_id "MSTRG.116269.77"; exon_number "10";
chr22	StringTie	exon	20976215	20976306	1000	+	.	gene_id "MSTRG.116269"; transcript_id "MSTRG.116269.77"; exon_number "11";
chr22	StringTie	exon	20976408	20976538	1000	+	.	gene_id "MSTRG.116269"; transcript_id "MSTRG.116269.77"; exon_number "12";
chr22	StringTie	exon	20976651	20976766	1000	+	.	gene_id "MSTRG.116269"; transcript_id "MSTRG.116269.77"; exon_number "13";
chr22	StringTie	exon	20976867	20976938	1000	+	.	gene_id "MSTRG.116269"; transcript_id "MSTRG.116269.77"; exon_number "14";
chr22	StringTie	exon	20977032	20977095	1000	+	.	gene_id "MSTRG.116269"; transcript_id "MSTRG.116269.77"; exon_number "15";
chr22	StringTie	exon	20977700	20977776	1000	+	.	gene_id "MSTRG.116269"; transcript_id "MSTRG.116269.77"; exon_number "16";
chr22	StringTie	exon	20977888	20978005	1000	+	.	gene_id "MSTRG.116269"; transcript_id "MSTRG.116269.77"; exon_number "17";
chr22	StringTie	exon	20979271	20979369	1000	+	.	gene_id "MSTRG.116269"; transcript_id "MSTRG.116269.77"; exon_number "18";
chr22	StringTie	exon	20979627	20979702	1000	+	.	gene_id "MSTRG.116269"; transcript_id "MSTRG.116269.77"; exon_number "19";
chr22	StringTie	exon	20980020	20980124	1000	+	.	gene_id "MSTRG.116269"; transcript_id "MSTRG.116269.77"; exon_number "20";
chr22	StringTie	exon	20980992	20981392	1000	+	.	gene_id "MSTRG.116269"; transcript_id "MSTRG.116269.77"; exon_number "21";
chr22	StringTie	transcript	20965155	20981372	1000	+	.	gene_id "MSTRG.116269"; transcript_id "MSTRG.116269.78";
chr22	StringTie	exon	20965155	20965207	1000	+	.	gene_id "MSTRG.116269"; transcript_id "MSTRG.116269.78"; exon_number "1";
chr22	StringTie	exon	20966506	20967303	1000	+	.	gene_id "MSTRG.116269"; transcript_id "MSTRG.116269.78"; exon_number "2";
chr22	StringTie	exon	20967805	20967975	1000	+	.	gene_id "MSTRG.116269"; transcript_id "MSTRG.116269.78"; exon_number "3";
chr22	StringTie	exon	20973307	20973520	1000	+	.	gene_id "MSTRG.116269"; transcript_id "MSTRG.116269.78"; exon_number "4";
chr22	StringTie	exon	20973758	20973867	1000	+	.	gene_id "MSTRG.116269"; transcript_id "MSTRG.116269.78"; exon_number "5";
chr22	StringTie	exon	20974063	20974172	1000	+	.	gene_id "MSTRG.116269"; transcript_id "MSTRG.116269.78"; exon_number "6";
chr22	StringTie	exon	20974252	20974296	1000	+	.	gene_id "MSTRG.116269"; transcript_id "MSTRG.116269.78"; exon_number "7";
chr22	StringTie	exon	20974525	20974611	1000	+	.	gene_id "MSTRG.116269"; transcript_id "MSTRG.116269.78"; exon_number "8";
chr22	StringTie	exon	20974704	20974816	1000	+	.	gene_id "MSTRG.116269"; transcript_id "MSTRG.116269.78"; exon_number "9";
chr22	StringTie	exon	20975692	20975778	1000	+	.	gene_id "MSTRG.116269"; transcript_id "MSTRG.116269.78"; exon_number "10";
chr22	StringTie	exon	20976215	20976306	1000	+	.	gene_id "MSTRG.116269"; transcript_id "MSTRG.116269.78"; exon_number "11";
chr22	StringTie	exon	20976408	20976538	1000	+	.	gene_id "MSTRG.116269"; transcript_id "MSTRG.116269.78"; exon_number "12";
chr22	StringTie	exon	20976651	20976766	1000	+	.	gene_id "MSTRG.116269"; transcript_id "MSTRG.116269.78"; exon_number "13";
chr22	StringTie	exon	20976867	20976938	1000	+	.	gene_id "MSTRG.116269"; transcript_id "MSTRG.116269.78"; exon_number "14";
chr22	StringTie	exon	20977032	20977095	1000	+	.	gene_id "MSTRG.116269"; transcript_id "MSTRG.116269.78"; exon_number "15";
chr22	StringTie	exon	20977700	20977776	1000	+	.	gene_id "MSTRG.116269"; transcript_id "MSTRG.116269.78"; exon_number "16";
chr22	StringTie	exon	20977888	20978005	1000	+	.	gene_id "MSTRG.116269"; transcript_id "MSTRG.116269.78"; exon_number "17";
chr22	StringTie	exon	20979271	20979369	1000	+	.	gene_id "MSTRG.116269"; transcript_id "MSTRG.116269.78"; exon_number "18";
chr22	StringTie	exon	20979627	20979702	1000	+	.	gene_id "MSTRG.116269"; transcript_id "MSTRG.116269.78"; exon_number "19";
chr22	StringTie	exon	20980020	20980124	1000	+	.	gene_id "MSTRG.116269"; transcript_id "MSTRG.116269.78"; exon_number "20";
chr22	StringTie	exon	20980992	20981372	1000	+	.	gene_id "MSTRG.116269"; transcript_id "MSTRG.116269.78"; exon_number "21";
chr22	StringTie	transcript	20965155	20999112	1000	+	.	gene_id "MSTRG.116269"; transcript_id "MSTRG.116269.79";
chr22	StringTie	exon	20965155	20965207	1000	+	.	gene_id "MSTRG.116269"; transcript_id "MSTRG.116269.79"; exon_number "1";
chr22	StringTie	exon	20966506	20966546	1000	+	.	gene_id "MSTRG.116269"; transcript_id "MSTRG.116269.79"; exon_number "2";
chr22	StringTie	exon	20967805	20967975	1000	+	.	gene_id "MSTRG.116269"; transcript_id "MSTRG.116269.79"; exon_number "3";
chr22	StringTie	exon	20973307	20973520	1000	+	.	gene_id "MSTRG.116269"; transcript_id "MSTRG.116269.79"; exon_number "4";
chr22	StringTie	exon	20973758	20973867	1000	+	.	gene_id "MSTRG.116269"; transcript_id "MSTRG.116269.79"; exon_number "5";
chr22	StringTie	exon	20974063	20974172	1000	+	.	gene_id "MSTRG.116269"; transcript_id "MSTRG.116269.79"; exon_number "6";
chr22	StringTie	exon	20974252	20974296	1000	+	.	gene_id "MSTRG.116269"; transcript_id "MSTRG.116269.79"; exon_number "7";
chr22	StringTie	exon	20974525	20974621	1000	+	.	gene_id "MSTRG.116269"; transcript_id "MSTRG.116269.79"; exon_number "8";
chr22	StringTie	exon	20974704	20974816	1000	+	.	gene_id "MSTRG.116269"; transcript_id "MSTRG.116269.79"; exon_number "9";
chr22	StringTie	exon	20975692	20975778	1000	+	.	gene_id "MSTRG.116269"; transcript_id "MSTRG.116269.79"; exon_number "10";
chr22	StringTie	exon	20976215	20976306	1000	+	.	gene_id "MSTRG.116269"; transcript_id "MSTRG.116269.79"; exon_number "11";
chr22	StringTie	exon	20976408	20976538	1000	+	.	gene_id "MSTRG.116269"; transcript_id "MSTRG.116269.79"; exon_number "12";
chr22	StringTie	exon	20976651	20976766	1000	+	.	gene_id "MSTRG.116269"; transcript_id "MSTRG.116269.79"; exon_number "13";
chr22	StringTie	exon	20976867	20976938	1000	+	.	gene_id "MSTRG.116269"; transcript_id "MSTRG.116269.79"; exon_number "14";
chr22	StringTie	exon	20977032	20977095	1000	+	.	gene_id "MSTRG.116269"; transcript_id "MSTRG.116269.79"; exon_number "15";
chr22	StringTie	exon	20977700	20977776	1000	+	.	gene_id "MSTRG.116269"; transcript_id "MSTRG.116269.79"; exon_number "16";
chr22	StringTie	exon	20977888	20978005	1000	+	.	gene_id "MSTRG.116269"; transcript_id "MSTRG.116269.79"; exon_number "17";
chr22	StringTie	exon	20979271	20979369	1000	+	.	gene_id "MSTRG.116269"; transcript_id "MSTRG.116269.79"; exon_number "18";
chr22	StringTie	exon	20979627	20979702	1000	+	.	gene_id "MSTRG.116269"; transcript_id "MSTRG.116269.79"; exon_number "19";
chr22	StringTie	exon	20980020	20980124	1000	+	.	gene_id "MSTRG.116269"; transcript_id "MSTRG.116269.79"; exon_number "20";
chr22	StringTie	exon	20981726	20982571	1000	+	.	gene_id "MSTRG.116269"; transcript_id "MSTRG.116269.79"; exon_number "21";
chr22	StringTie	exon	20983027	20983089	1000	+	.	gene_id "MSTRG.116269"; transcript_id "MSTRG.116269.79"; exon_number "22";
chr22	StringTie	exon	20985841	20985897	1000	+	.	gene_id "MSTRG.116269"; transcript_id "MSTRG.116269.79"; exon_number "23";
chr22	StringTie	exon	20987504	20987583	1000	+	.	gene_id "MSTRG.116269"; transcript_id "MSTRG.116269.79"; exon_number "24";
chr22	StringTie	exon	20988010	20988118	1000	+	.	gene_id "MSTRG.116269"; transcript_id "MSTRG.116269.79"; exon_number "25";
chr22	StringTie	exon	20988789	20988872	1000	+	.	gene_id "MSTRG.116269"; transcript_id "MSTRG.116269.79"; exon_number "26";
chr22	StringTie	exon	20989625	20989682	1000	+	.	gene_id "MSTRG.116269"; transcript_id "MSTRG.116269.79"; exon_number "27";
chr22	StringTie	exon	20990386	20990525	1000	+	.	gene_id "MSTRG.116269"; transcript_id "MSTRG.116269.79"; exon_number "28";
chr22	StringTie	exon	20991628	20991829	1000	+	.	gene_id "MSTRG.116269"; transcript_id "MSTRG.116269.79"; exon_number "29";
chr22	StringTie	exon	20992214	20992369	1000	+	.	gene_id "MSTRG.116269"; transcript_id "MSTRG.116269.79"; exon_number "30";
chr22	StringTie	exon	20992794	20992904	1000	+	.	gene_id "MSTRG.116269"; transcript_id "MSTRG.116269.79"; exon_number "31";
chr22	StringTie	exon	20993662	20993754	1000	+	.	gene_id "MSTRG.116269"; transcript_id "MSTRG.116269.79"; exon_number "32";
chr22	StringTie	exon	20993924	20994019	1000	+	.	gene_id "MSTRG.116269"; transcript_id "MSTRG.116269.79"; exon_number "33";
chr22	StringTie	exon	20994104	20994727	1000	+	.	gene_id "MSTRG.116269"; transcript_id "MSTRG.116269.79"; exon_number "34";
chr22	StringTie	exon	20994870	20995026	1000	+	.	gene_id "MSTRG.116269"; transcript_id "MSTRG.116269.79"; exon_number "35";
chr22	StringTie	exon	20995746	20995872	1000	+	.	gene_id "MSTRG.116269"; transcript_id "MSTRG.116269.79"; exon_number "36";
chr22	StringTie	exon	20995963	20996112	1000	+	.	gene_id "MSTRG.116269"; transcript_id "MSTRG.116269.79"; exon_number "37";
chr22	StringTie	exon	20996696	20996801	1000	+	.	gene_id "MSTRG.116269"; transcript_id "MSTRG.116269.79"; exon_number "38";
chr22	StringTie	exon	20996886	20996966	1000	+	.	gene_id "MSTRG.116269"; transcript_id "MSTRG.116269.79"; exon_number "39";
chr22	StringTie	exon	20997232	20999112	1000	+	.	gene_id "MSTRG.116269"; transcript_id "MSTRG.116269.79"; exon_number "40";
chr22	StringTie	transcript	20917313	20981362	1000	+	.	gene_id "MSTRG.116269"; transcript_id "MSTRG.116269.8";
chr22	StringTie	exon	20917313	20918245	1000	+	.	gene_id "MSTRG.116269"; transcript_id "MSTRG.116269.8"; exon_number "1";
chr22	StringTie	exon	20933779	20934244	1000	+	.	gene_id "MSTRG.116269"; transcript_id "MSTRG.116269.8"; exon_number "2";
chr22	StringTie	exon	20949711	20951265	1000	+	.	gene_id "MSTRG.116269"; transcript_id "MSTRG.116269.8"; exon_number "3";
chr22	StringTie	exon	20953206	20957486	1000	+	.	gene_id "MSTRG.116269"; transcript_id "MSTRG.116269.8"; exon_number "4";
chr22	StringTie	exon	20964391	20964641	1000	+	.	gene_id "MSTRG.116269"; transcript_id "MSTRG.116269.8"; exon_number "5";
chr22	StringTie	exon	20967805	20967975	1000	+	.	gene_id "MSTRG.116269"; transcript_id "MSTRG.116269.8"; exon_number "6";
chr22	StringTie	exon	20973307	20973520	1000	+	.	gene_id "MSTRG.116269"; transcript_id "MSTRG.116269.8"; exon_number "7";
chr22	StringTie	exon	20973758	20973867	1000	+	.	gene_id "MSTRG.116269"; transcript_id "MSTRG.116269.8"; exon_number "8";
chr22	StringTie	exon	20974063	20974172	1000	+	.	gene_id "MSTRG.116269"; transcript_id "MSTRG.116269.8"; exon_number "9";
chr22	StringTie	exon	20974252	20974296	1000	+	.	gene_id "MSTRG.116269"; transcript_id "MSTRG.116269.8"; exon_number "10";
chr22	StringTie	exon	20974525	20974551	1000	+	.	gene_id "MSTRG.116269"; transcript_id "MSTRG.116269.8"; exon_number "11";
chr22	StringTie	exon	20974704	20974816	1000	+	.	gene_id "MSTRG.116269"; transcript_id "MSTRG.116269.8"; exon_number "12";
chr22	StringTie	exon	20975692	20975778	1000	+	.	gene_id "MSTRG.116269"; transcript_id "MSTRG.116269.8"; exon_number "13";
chr22	StringTie	exon	20976215	20976306	1000	+	.	gene_id "MSTRG.116269"; transcript_id "MSTRG.116269.8"; exon_number "14";
chr22	StringTie	exon	20976408	20976538	1000	+	.	gene_id "MSTRG.116269"; transcript_id "MSTRG.116269.8"; exon_number "15";
chr22	StringTie	exon	20976651	20976766	1000	+	.	gene_id "MSTRG.116269"; transcript_id "MSTRG.116269.8"; exon_number "16";
chr22	StringTie	exon	20976867	20976938	1000	+	.	gene_id "MSTRG.116269"; transcript_id "MSTRG.116269.8"; exon_number "17";
chr22	StringTie	exon	20977032	20977095	1000	+	.	gene_id "MSTRG.116269"; transcript_id "MSTRG.116269.8"; exon_number "18";
chr22	StringTie	exon	20977700	20977776	1000	+	.	gene_id "MSTRG.116269"; transcript_id "MSTRG.116269.8"; exon_number "19";
chr22	StringTie	exon	20977888	20978005	1000	+	.	gene_id "MSTRG.116269"; transcript_id "MSTRG.116269.8"; exon_number "20";
chr22	StringTie	exon	20979271	20979369	1000	+	.	gene_id "MSTRG.116269"; transcript_id "MSTRG.116269.8"; exon_number "21";
chr22	StringTie	exon	20979627	20979702	1000	+	.	gene_id "MSTRG.116269"; transcript_id "MSTRG.116269.8"; exon_number "22";
chr22	StringTie	exon	20980020	20980124	1000	+	.	gene_id "MSTRG.116269"; transcript_id "MSTRG.116269.8"; exon_number "23";
chr22	StringTie	exon	20980992	20981362	1000	+	.	gene_id "MSTRG.116269"; transcript_id "MSTRG.116269.8"; exon_number "24";
chr22	StringTie	transcript	20965156	20981394	1000	+	.	gene_id "MSTRG.116269"; transcript_id "MSTRG.116269.80";
chr22	StringTie	exon	20965156	20965207	1000	+	.	gene_id "MSTRG.116269"; transcript_id "MSTRG.116269.80"; exon_number "1";
chr22	StringTie	exon	20966506	20967303	1000	+	.	gene_id "MSTRG.116269"; transcript_id "MSTRG.116269.80"; exon_number "2";
chr22	StringTie	exon	20967805	20967975	1000	+	.	gene_id "MSTRG.116269"; transcript_id "MSTRG.116269.80"; exon_number "3";
chr22	StringTie	exon	20973307	20973520	1000	+	.	gene_id "MSTRG.116269"; transcript_id "MSTRG.116269.80"; exon_number "4";
chr22	StringTie	exon	20973758	20973867	1000	+	.	gene_id "MSTRG.116269"; transcript_id "MSTRG.116269.80"; exon_number "5";
chr22	StringTie	exon	20974063	20974172	1000	+	.	gene_id "MSTRG.116269"; transcript_id "MSTRG.116269.80"; exon_number "6";
chr22	StringTie	exon	20974252	20974296	1000	+	.	gene_id "MSTRG.116269"; transcript_id "MSTRG.116269.80"; exon_number "7";
chr22	StringTie	exon	20974525	20974615	1000	+	.	gene_id "MSTRG.116269"; transcript_id "MSTRG.116269.80"; exon_number "8";
chr22	StringTie	exon	20974704	20974816	1000	+	.	gene_id "MSTRG.116269"; transcript_id "MSTRG.116269.80"; exon_number "9";
chr22	StringTie	exon	20975692	20975778	1000	+	.	gene_id "MSTRG.116269"; transcript_id "MSTRG.116269.80"; exon_number "10";
chr22	StringTie	exon	20976215	20976306	1000	+	.	gene_id "MSTRG.116269"; transcript_id "MSTRG.116269.80"; exon_number "11";
chr22	StringTie	exon	20976408	20976538	1000	+	.	gene_id "MSTRG.116269"; transcript_id "MSTRG.116269.80"; exon_number "12";
chr22	StringTie	exon	20976651	20976766	1000	+	.	gene_id "MSTRG.116269"; transcript_id "MSTRG.116269.80"; exon_number "13";
chr22	StringTie	exon	20976867	20976938	1000	+	.	gene_id "MSTRG.116269"; transcript_id "MSTRG.116269.80"; exon_number "14";
chr22	StringTie	exon	20977032	20977095	1000	+	.	gene_id "MSTRG.116269"; transcript_id "MSTRG.116269.80"; exon_number "15";
chr22	StringTie	exon	20977700	20977776	1000	+	.	gene_id "MSTRG.116269"; transcript_id "MSTRG.116269.80"; exon_number "16";
chr22	StringTie	exon	20977888	20978005	1000	+	.	gene_id "MSTRG.116269"; transcript_id "MSTRG.116269.80"; exon_number "17";
chr22	StringTie	exon	20979271	20979369	1000	+	.	gene_id "MSTRG.116269"; transcript_id "MSTRG.116269.80"; exon_number "18";
chr22	StringTie	exon	20979627	20979702	1000	+	.	gene_id "MSTRG.116269"; transcript_id "MSTRG.116269.80"; exon_number "19";
chr22	StringTie	exon	20980020	20980124	1000	+	.	gene_id "MSTRG.116269"; transcript_id "MSTRG.116269.80"; exon_number "20";
chr22	StringTie	exon	20980992	20981394	1000	+	.	gene_id "MSTRG.116269"; transcript_id "MSTRG.116269.80"; exon_number "21";
chr22	StringTie	transcript	20965156	20981394	1000	+	.	gene_id "MSTRG.116269"; transcript_id "MSTRG.116269.81";
chr22	StringTie	exon	20965156	20965207	1000	+	.	gene_id "MSTRG.116269"; transcript_id "MSTRG.116269.81"; exon_number "1";
chr22	StringTie	exon	20966506	20966546	1000	+	.	gene_id "MSTRG.116269"; transcript_id "MSTRG.116269.81"; exon_number "2";
chr22	StringTie	exon	20967805	20967975	1000	+	.	gene_id "MSTRG.116269"; transcript_id "MSTRG.116269.81"; exon_number "3";
chr22	StringTie	exon	20973307	20973520	1000	+	.	gene_id "MSTRG.116269"; transcript_id "MSTRG.116269.81"; exon_number "4";
chr22	StringTie	exon	20973758	20973867	1000	+	.	gene_id "MSTRG.116269"; transcript_id "MSTRG.116269.81"; exon_number "5";
chr22	StringTie	exon	20974063	20974172	1000	+	.	gene_id "MSTRG.116269"; transcript_id "MSTRG.116269.81"; exon_number "6";
chr22	StringTie	exon	20974252	20974296	1000	+	.	gene_id "MSTRG.116269"; transcript_id "MSTRG.116269.81"; exon_number "7";
chr22	StringTie	exon	20974525	20974621	1000	+	.	gene_id "MSTRG.116269"; transcript_id "MSTRG.116269.81"; exon_number "8";
chr22	StringTie	exon	20974728	20974816	1000	+	.	gene_id "MSTRG.116269"; transcript_id "MSTRG.116269.81"; exon_number "9";
chr22	StringTie	exon	20975692	20975778	1000	+	.	gene_id "MSTRG.116269"; transcript_id "MSTRG.116269.81"; exon_number "10";
chr22	StringTie	exon	20976215	20976306	1000	+	.	gene_id "MSTRG.116269"; transcript_id "MSTRG.116269.81"; exon_number "11";
chr22	StringTie	exon	20976408	20976538	1000	+	.	gene_id "MSTRG.116269"; transcript_id "MSTRG.116269.81"; exon_number "12";
chr22	StringTie	exon	20976651	20976766	1000	+	.	gene_id "MSTRG.116269"; transcript_id "MSTRG.116269.81"; exon_number "13";
chr22	StringTie	exon	20976867	20976938	1000	+	.	gene_id "MSTRG.116269"; transcript_id "MSTRG.116269.81"; exon_number "14";
chr22	StringTie	exon	20977032	20977095	1000	+	.	gene_id "MSTRG.116269"; transcript_id "MSTRG.116269.81"; exon_number "15";
chr22	StringTie	exon	20977706	20977776	1000	+	.	gene_id "MSTRG.116269"; transcript_id "MSTRG.116269.81"; exon_number "16";
chr22	StringTie	exon	20977888	20978005	1000	+	.	gene_id "MSTRG.116269"; transcript_id "MSTRG.116269.81"; exon_number "17";
chr22	StringTie	exon	20979271	20979369	1000	+	.	gene_id "MSTRG.116269"; transcript_id "MSTRG.116269.81"; exon_number "18";
chr22	StringTie	exon	20979627	20979702	1000	+	.	gene_id "MSTRG.116269"; transcript_id "MSTRG.116269.81"; exon_number "19";
chr22	StringTie	exon	20980020	20980124	1000	+	.	gene_id "MSTRG.116269"; transcript_id "MSTRG.116269.81"; exon_number "20";
chr22	StringTie	exon	20980992	20981394	1000	+	.	gene_id "MSTRG.116269"; transcript_id "MSTRG.116269.81"; exon_number "21";
chr22	StringTie	transcript	20965157	20981360	1000	+	.	gene_id "MSTRG.116269"; transcript_id "MSTRG.116269.82";
chr22	StringTie	exon	20965157	20965207	1000	+	.	gene_id "MSTRG.116269"; transcript_id "MSTRG.116269.82"; exon_number "1";
chr22	StringTie	exon	20966506	20966546	1000	+	.	gene_id "MSTRG.116269"; transcript_id "MSTRG.116269.82"; exon_number "2";
chr22	StringTie	exon	20967805	20967975	1000	+	.	gene_id "MSTRG.116269"; transcript_id "MSTRG.116269.82"; exon_number "3";
chr22	StringTie	exon	20973307	20973520	1000	+	.	gene_id "MSTRG.116269"; transcript_id "MSTRG.116269.82"; exon_number "4";
chr22	StringTie	exon	20973758	20973867	1000	+	.	gene_id "MSTRG.116269"; transcript_id "MSTRG.116269.82"; exon_number "5";
chr22	StringTie	exon	20974063	20974172	1000	+	.	gene_id "MSTRG.116269"; transcript_id "MSTRG.116269.82"; exon_number "6";
chr22	StringTie	exon	20974252	20974296	1000	+	.	gene_id "MSTRG.116269"; transcript_id "MSTRG.116269.82"; exon_number "7";
chr22	StringTie	exon	20974525	20974621	1000	+	.	gene_id "MSTRG.116269"; transcript_id "MSTRG.116269.82"; exon_number "8";
chr22	StringTie	exon	20974728	20974816	1000	+	.	gene_id "MSTRG.116269"; transcript_id "MSTRG.116269.82"; exon_number "9";
chr22	StringTie	exon	20975692	20975778	1000	+	.	gene_id "MSTRG.116269"; transcript_id "MSTRG.116269.82"; exon_number "10";
chr22	StringTie	exon	20976215	20976306	1000	+	.	gene_id "MSTRG.116269"; transcript_id "MSTRG.116269.82"; exon_number "11";
chr22	StringTie	exon	20976408	20976538	1000	+	.	gene_id "MSTRG.116269"; transcript_id "MSTRG.116269.82"; exon_number "12";
chr22	StringTie	exon	20976651	20976766	1000	+	.	gene_id "MSTRG.116269"; transcript_id "MSTRG.116269.82"; exon_number "13";
chr22	StringTie	exon	20976867	20976938	1000	+	.	gene_id "MSTRG.116269"; transcript_id "MSTRG.116269.82"; exon_number "14";
chr22	StringTie	exon	20977032	20977095	1000	+	.	gene_id "MSTRG.116269"; transcript_id "MSTRG.116269.82"; exon_number "15";
chr22	StringTie	exon	20977706	20977776	1000	+	.	gene_id "MSTRG.116269"; transcript_id "MSTRG.116269.82"; exon_number "16";
chr22	StringTie	exon	20977888	20978005	1000	+	.	gene_id "MSTRG.116269"; transcript_id "MSTRG.116269.82"; exon_number "17";
chr22	StringTie	exon	20979271	20979369	1000	+	.	gene_id "MSTRG.116269"; transcript_id "MSTRG.116269.82"; exon_number "18";
chr22	StringTie	exon	20979627	20979702	1000	+	.	gene_id "MSTRG.116269"; transcript_id "MSTRG.116269.82"; exon_number "19";
chr22	StringTie	exon	20980020	20980119	1000	+	.	gene_id "MSTRG.116269"; transcript_id "MSTRG.116269.82"; exon_number "20";
chr22	StringTie	exon	20980992	20981360	1000	+	.	gene_id "MSTRG.116269"; transcript_id "MSTRG.116269.82"; exon_number "21";
chr22	StringTie	transcript	20965161	20981360	1000	+	.	gene_id "MSTRG.116269"; transcript_id "MSTRG.116269.83";
chr22	StringTie	exon	20965161	20965207	1000	+	.	gene_id "MSTRG.116269"; transcript_id "MSTRG.116269.83"; exon_number "1";
chr22	StringTie	exon	20966506	20967303	1000	+	.	gene_id "MSTRG.116269"; transcript_id "MSTRG.116269.83"; exon_number "2";
chr22	StringTie	exon	20967805	20967975	1000	+	.	gene_id "MSTRG.116269"; transcript_id "MSTRG.116269.83"; exon_number "3";
chr22	StringTie	exon	20973307	20973520	1000	+	.	gene_id "MSTRG.116269"; transcript_id "MSTRG.116269.83"; exon_number "4";
chr22	StringTie	exon	20973758	20973867	1000	+	.	gene_id "MSTRG.116269"; transcript_id "MSTRG.116269.83"; exon_number "5";
chr22	StringTie	exon	20974063	20974172	1000	+	.	gene_id "MSTRG.116269"; transcript_id "MSTRG.116269.83"; exon_number "6";
chr22	StringTie	exon	20974252	20974296	1000	+	.	gene_id "MSTRG.116269"; transcript_id "MSTRG.116269.83"; exon_number "7";
chr22	StringTie	exon	20974525	20974621	1000	+	.	gene_id "MSTRG.116269"; transcript_id "MSTRG.116269.83"; exon_number "8";
chr22	StringTie	exon	20974728	20974816	1000	+	.	gene_id "MSTRG.116269"; transcript_id "MSTRG.116269.83"; exon_number "9";
chr22	StringTie	exon	20975692	20975778	1000	+	.	gene_id "MSTRG.116269"; transcript_id "MSTRG.116269.83"; exon_number "10";
chr22	StringTie	exon	20976215	20976306	1000	+	.	gene_id "MSTRG.116269"; transcript_id "MSTRG.116269.83"; exon_number "11";
chr22	StringTie	exon	20976408	20976545	1000	+	.	gene_id "MSTRG.116269"; transcript_id "MSTRG.116269.83"; exon_number "12";
chr22	StringTie	exon	20976651	20976766	1000	+	.	gene_id "MSTRG.116269"; transcript_id "MSTRG.116269.83"; exon_number "13";
chr22	StringTie	exon	20976867	20976938	1000	+	.	gene_id "MSTRG.116269"; transcript_id "MSTRG.116269.83"; exon_number "14";
chr22	StringTie	exon	20977032	20977095	1000	+	.	gene_id "MSTRG.116269"; transcript_id "MSTRG.116269.83"; exon_number "15";
chr22	StringTie	exon	20977700	20977776	1000	+	.	gene_id "MSTRG.116269"; transcript_id "MSTRG.116269.83"; exon_number "16";
chr22	StringTie	exon	20977888	20978005	1000	+	.	gene_id "MSTRG.116269"; transcript_id "MSTRG.116269.83"; exon_number "17";
chr22	StringTie	exon	20979271	20979369	1000	+	.	gene_id "MSTRG.116269"; transcript_id "MSTRG.116269.83"; exon_number "18";
chr22	StringTie	exon	20979627	20979702	1000	+	.	gene_id "MSTRG.116269"; transcript_id "MSTRG.116269.83"; exon_number "19";
chr22	StringTie	exon	20980020	20980119	1000	+	.	gene_id "MSTRG.116269"; transcript_id "MSTRG.116269.83"; exon_number "20";
chr22	StringTie	exon	20980992	20981360	1000	+	.	gene_id "MSTRG.116269"; transcript_id "MSTRG.116269.83"; exon_number "21";
chr22	StringTie	transcript	20965162	20981360	1000	+	.	gene_id "MSTRG.116269"; transcript_id "MSTRG.116269.84";
chr22	StringTie	exon	20965162	20965207	1000	+	.	gene_id "MSTRG.116269"; transcript_id "MSTRG.116269.84"; exon_number "1";
chr22	StringTie	exon	20966506	20966546	1000	+	.	gene_id "MSTRG.116269"; transcript_id "MSTRG.116269.84"; exon_number "2";
chr22	StringTie	exon	20967805	20967975	1000	+	.	gene_id "MSTRG.116269"; transcript_id "MSTRG.116269.84"; exon_number "3";
chr22	StringTie	exon	20973307	20973520	1000	+	.	gene_id "MSTRG.116269"; transcript_id "MSTRG.116269.84"; exon_number "4";
chr22	StringTie	exon	20974063	20974172	1000	+	.	gene_id "MSTRG.116269"; transcript_id "MSTRG.116269.84"; exon_number "5";
chr22	StringTie	exon	20974252	20974296	1000	+	.	gene_id "MSTRG.116269"; transcript_id "MSTRG.116269.84"; exon_number "6";
chr22	StringTie	exon	20974525	20974621	1000	+	.	gene_id "MSTRG.116269"; transcript_id "MSTRG.116269.84"; exon_number "7";
chr22	StringTie	exon	20974704	20974816	1000	+	.	gene_id "MSTRG.116269"; transcript_id "MSTRG.116269.84"; exon_number "8";
chr22	StringTie	exon	20975692	20975778	1000	+	.	gene_id "MSTRG.116269"; transcript_id "MSTRG.116269.84"; exon_number "9";
chr22	StringTie	exon	20976215	20976306	1000	+	.	gene_id "MSTRG.116269"; transcript_id "MSTRG.116269.84"; exon_number "10";
chr22	StringTie	exon	20976408	20976538	1000	+	.	gene_id "MSTRG.116269"; transcript_id "MSTRG.116269.84"; exon_number "11";
chr22	StringTie	exon	20976651	20976766	1000	+	.	gene_id "MSTRG.116269"; transcript_id "MSTRG.116269.84"; exon_number "12";
chr22	StringTie	exon	20976867	20976938	1000	+	.	gene_id "MSTRG.116269"; transcript_id "MSTRG.116269.84"; exon_number "13";
chr22	StringTie	exon	20977032	20977095	1000	+	.	gene_id "MSTRG.116269"; transcript_id "MSTRG.116269.84"; exon_number "14";
chr22	StringTie	exon	20977700	20977776	1000	+	.	gene_id "MSTRG.116269"; transcript_id "MSTRG.116269.84"; exon_number "15";
chr22	StringTie	exon	20977888	20978005	1000	+	.	gene_id "MSTRG.116269"; transcript_id "MSTRG.116269.84"; exon_number "16";
chr22	StringTie	exon	20979271	20979369	1000	+	.	gene_id "MSTRG.116269"; transcript_id "MSTRG.116269.84"; exon_number "17";
chr22	StringTie	exon	20979627	20979702	1000	+	.	gene_id "MSTRG.116269"; transcript_id "MSTRG.116269.84"; exon_number "18";
chr22	StringTie	exon	20980020	20980124	1000	+	.	gene_id "MSTRG.116269"; transcript_id "MSTRG.116269.84"; exon_number "19";
chr22	StringTie	exon	20980992	20981360	1000	+	.	gene_id "MSTRG.116269"; transcript_id "MSTRG.116269.84"; exon_number "20";
chr22	StringTie	transcript	20965163	20981394	1000	+	.	gene_id "MSTRG.116269"; transcript_id "MSTRG.116269.85";
chr22	StringTie	exon	20965163	20965207	1000	+	.	gene_id "MSTRG.116269"; transcript_id "MSTRG.116269.85"; exon_number "1";
chr22	StringTie	exon	20966506	20966546	1000	+	.	gene_id "MSTRG.116269"; transcript_id "MSTRG.116269.85"; exon_number "2";
chr22	StringTie	exon	20967805	20967975	1000	+	.	gene_id "MSTRG.116269"; transcript_id "MSTRG.116269.85"; exon_number "3";
chr22	StringTie	exon	20973307	20973520	1000	+	.	gene_id "MSTRG.116269"; transcript_id "MSTRG.116269.85"; exon_number "4";
chr22	StringTie	exon	20973758	20973867	1000	+	.	gene_id "MSTRG.116269"; transcript_id "MSTRG.116269.85"; exon_number "5";
chr22	StringTie	exon	20974063	20974172	1000	+	.	gene_id "MSTRG.116269"; transcript_id "MSTRG.116269.85"; exon_number "6";
chr22	StringTie	exon	20974252	20974296	1000	+	.	gene_id "MSTRG.116269"; transcript_id "MSTRG.116269.85"; exon_number "7";
chr22	StringTie	exon	20974525	20974551	1000	+	.	gene_id "MSTRG.116269"; transcript_id "MSTRG.116269.85"; exon_number "8";
chr22	StringTie	exon	20974704	20974816	1000	+	.	gene_id "MSTRG.116269"; transcript_id "MSTRG.116269.85"; exon_number "9";
chr22	StringTie	exon	20975692	20975778	1000	+	.	gene_id "MSTRG.116269"; transcript_id "MSTRG.116269.85"; exon_number "10";
chr22	StringTie	exon	20976215	20976306	1000	+	.	gene_id "MSTRG.116269"; transcript_id "MSTRG.116269.85"; exon_number "11";
chr22	StringTie	exon	20976408	20976538	1000	+	.	gene_id "MSTRG.116269"; transcript_id "MSTRG.116269.85"; exon_number "12";
chr22	StringTie	exon	20976651	20976766	1000	+	.	gene_id "MSTRG.116269"; transcript_id "MSTRG.116269.85"; exon_number "13";
chr22	StringTie	exon	20976867	20976938	1000	+	.	gene_id "MSTRG.116269"; transcript_id "MSTRG.116269.85"; exon_number "14";
chr22	StringTie	exon	20977032	20977095	1000	+	.	gene_id "MSTRG.116269"; transcript_id "MSTRG.116269.85"; exon_number "15";
chr22	StringTie	exon	20977706	20977776	1000	+	.	gene_id "MSTRG.116269"; transcript_id "MSTRG.116269.85"; exon_number "16";
chr22	StringTie	exon	20977888	20978005	1000	+	.	gene_id "MSTRG.116269"; transcript_id "MSTRG.116269.85"; exon_number "17";
chr22	StringTie	exon	20979271	20979369	1000	+	.	gene_id "MSTRG.116269"; transcript_id "MSTRG.116269.85"; exon_number "18";
chr22	StringTie	exon	20979627	20979702	1000	+	.	gene_id "MSTRG.116269"; transcript_id "MSTRG.116269.85"; exon_number "19";
chr22	StringTie	exon	20980020	20980124	1000	+	.	gene_id "MSTRG.116269"; transcript_id "MSTRG.116269.85"; exon_number "20";
chr22	StringTie	exon	20980992	20981394	1000	+	.	gene_id "MSTRG.116269"; transcript_id "MSTRG.116269.85"; exon_number "21";
chr22	StringTie	transcript	20965163	20981360	1000	+	.	gene_id "MSTRG.116269"; transcript_id "MSTRG.116269.86";
chr22	StringTie	exon	20965163	20965207	1000	+	.	gene_id "MSTRG.116269"; transcript_id "MSTRG.116269.86"; exon_number "1";
chr22	StringTie	exon	20966506	20966546	1000	+	.	gene_id "MSTRG.116269"; transcript_id "MSTRG.116269.86"; exon_number "2";
chr22	StringTie	exon	20967805	20967975	1000	+	.	gene_id "MSTRG.116269"; transcript_id "MSTRG.116269.86"; exon_number "3";
chr22	StringTie	exon	20973307	20973520	1000	+	.	gene_id "MSTRG.116269"; transcript_id "MSTRG.116269.86"; exon_number "4";
chr22	StringTie	exon	20973758	20973867	1000	+	.	gene_id "MSTRG.116269"; transcript_id "MSTRG.116269.86"; exon_number "5";
chr22	StringTie	exon	20974063	20974172	1000	+	.	gene_id "MSTRG.116269"; transcript_id "MSTRG.116269.86"; exon_number "6";
chr22	StringTie	exon	20974252	20974296	1000	+	.	gene_id "MSTRG.116269"; transcript_id "MSTRG.116269.86"; exon_number "7";
chr22	StringTie	exon	20974525	20974621	1000	+	.	gene_id "MSTRG.116269"; transcript_id "MSTRG.116269.86"; exon_number "8";
chr22	StringTie	exon	20974704	20974816	1000	+	.	gene_id "MSTRG.116269"; transcript_id "MSTRG.116269.86"; exon_number "9";
chr22	StringTie	exon	20975692	20975778	1000	+	.	gene_id "MSTRG.116269"; transcript_id "MSTRG.116269.86"; exon_number "10";
chr22	StringTie	exon	20976215	20976306	1000	+	.	gene_id "MSTRG.116269"; transcript_id "MSTRG.116269.86"; exon_number "11";
chr22	StringTie	exon	20976408	20976538	1000	+	.	gene_id "MSTRG.116269"; transcript_id "MSTRG.116269.86"; exon_number "12";
chr22	StringTie	exon	20976651	20976766	1000	+	.	gene_id "MSTRG.116269"; transcript_id "MSTRG.116269.86"; exon_number "13";
chr22	StringTie	exon	20976867	20976938	1000	+	.	gene_id "MSTRG.116269"; transcript_id "MSTRG.116269.86"; exon_number "14";
chr22	StringTie	exon	20977032	20977095	1000	+	.	gene_id "MSTRG.116269"; transcript_id "MSTRG.116269.86"; exon_number "15";
chr22	StringTie	exon	20977706	20977776	1000	+	.	gene_id "MSTRG.116269"; transcript_id "MSTRG.116269.86"; exon_number "16";
chr22	StringTie	exon	20977888	20978005	1000	+	.	gene_id "MSTRG.116269"; transcript_id "MSTRG.116269.86"; exon_number "17";
chr22	StringTie	exon	20979271	20979369	1000	+	.	gene_id "MSTRG.116269"; transcript_id "MSTRG.116269.86"; exon_number "18";
chr22	StringTie	exon	20979627	20979702	1000	+	.	gene_id "MSTRG.116269"; transcript_id "MSTRG.116269.86"; exon_number "19";
chr22	StringTie	exon	20980020	20980124	1000	+	.	gene_id "MSTRG.116269"; transcript_id "MSTRG.116269.86"; exon_number "20";
chr22	StringTie	exon	20980992	20981360	1000	+	.	gene_id "MSTRG.116269"; transcript_id "MSTRG.116269.86"; exon_number "21";
chr22	StringTie	transcript	20965163	20999117	1000	+	.	gene_id "MSTRG.116269"; transcript_id "MSTRG.116269.87";
chr22	StringTie	exon	20965163	20965207	1000	+	.	gene_id "MSTRG.116269"; transcript_id "MSTRG.116269.87"; exon_number "1";
chr22	StringTie	exon	20966506	20967303	1000	+	.	gene_id "MSTRG.116269"; transcript_id "MSTRG.116269.87"; exon_number "2";
chr22	StringTie	exon	20967805	20967975	1000	+	.	gene_id "MSTRG.116269"; transcript_id "MSTRG.116269.87"; exon_number "3";
chr22	StringTie	exon	20973307	20973520	1000	+	.	gene_id "MSTRG.116269"; transcript_id "MSTRG.116269.87"; exon_number "4";
chr22	StringTie	exon	20973758	20973867	1000	+	.	gene_id "MSTRG.116269"; transcript_id "MSTRG.116269.87"; exon_number "5";
chr22	StringTie	exon	20974063	20974172	1000	+	.	gene_id "MSTRG.116269"; transcript_id "MSTRG.116269.87"; exon_number "6";
chr22	StringTie	exon	20974252	20974296	1000	+	.	gene_id "MSTRG.116269"; transcript_id "MSTRG.116269.87"; exon_number "7";
chr22	StringTie	exon	20974525	20974621	1000	+	.	gene_id "MSTRG.116269"; transcript_id "MSTRG.116269.87"; exon_number "8";
chr22	StringTie	exon	20974704	20974816	1000	+	.	gene_id "MSTRG.116269"; transcript_id "MSTRG.116269.87"; exon_number "9";
chr22	StringTie	exon	20975692	20975778	1000	+	.	gene_id "MSTRG.116269"; transcript_id "MSTRG.116269.87"; exon_number "10";
chr22	StringTie	exon	20976215	20976306	1000	+	.	gene_id "MSTRG.116269"; transcript_id "MSTRG.116269.87"; exon_number "11";
chr22	StringTie	exon	20976408	20976538	1000	+	.	gene_id "MSTRG.116269"; transcript_id "MSTRG.116269.87"; exon_number "12";
chr22	StringTie	exon	20976651	20976766	1000	+	.	gene_id "MSTRG.116269"; transcript_id "MSTRG.116269.87"; exon_number "13";
chr22	StringTie	exon	20976867	20976938	1000	+	.	gene_id "MSTRG.116269"; transcript_id "MSTRG.116269.87"; exon_number "14";
chr22	StringTie	exon	20977032	20977095	1000	+	.	gene_id "MSTRG.116269"; transcript_id "MSTRG.116269.87"; exon_number "15";
chr22	StringTie	exon	20977700	20977776	1000	+	.	gene_id "MSTRG.116269"; transcript_id "MSTRG.116269.87"; exon_number "16";
chr22	StringTie	exon	20977888	20978005	1000	+	.	gene_id "MSTRG.116269"; transcript_id "MSTRG.116269.87"; exon_number "17";
chr22	StringTie	exon	20979271	20979369	1000	+	.	gene_id "MSTRG.116269"; transcript_id "MSTRG.116269.87"; exon_number "18";
chr22	StringTie	exon	20979627	20979702	1000	+	.	gene_id "MSTRG.116269"; transcript_id "MSTRG.116269.87"; exon_number "19";
chr22	StringTie	exon	20980020	20980124	1000	+	.	gene_id "MSTRG.116269"; transcript_id "MSTRG.116269.87"; exon_number "20";
chr22	StringTie	exon	20981726	20982571	1000	+	.	gene_id "MSTRG.116269"; transcript_id "MSTRG.116269.87"; exon_number "21";
chr22	StringTie	exon	20983027	20983089	1000	+	.	gene_id "MSTRG.116269"; transcript_id "MSTRG.116269.87"; exon_number "22";
chr22	StringTie	exon	20985841	20985897	1000	+	.	gene_id "MSTRG.116269"; transcript_id "MSTRG.116269.87"; exon_number "23";
chr22	StringTie	exon	20987504	20987583	1000	+	.	gene_id "MSTRG.116269"; transcript_id "MSTRG.116269.87"; exon_number "24";
chr22	StringTie	exon	20988010	20988118	1000	+	.	gene_id "MSTRG.116269"; transcript_id "MSTRG.116269.87"; exon_number "25";
chr22	StringTie	exon	20988789	20988872	1000	+	.	gene_id "MSTRG.116269"; transcript_id "MSTRG.116269.87"; exon_number "26";
chr22	StringTie	exon	20989625	20989682	1000	+	.	gene_id "MSTRG.116269"; transcript_id "MSTRG.116269.87"; exon_number "27";
chr22	StringTie	exon	20990386	20990525	1000	+	.	gene_id "MSTRG.116269"; transcript_id "MSTRG.116269.87"; exon_number "28";
chr22	StringTie	exon	20991628	20991829	1000	+	.	gene_id "MSTRG.116269"; transcript_id "MSTRG.116269.87"; exon_number "29";
chr22	StringTie	exon	20992214	20992369	1000	+	.	gene_id "MSTRG.116269"; transcript_id "MSTRG.116269.87"; exon_number "30";
chr22	StringTie	exon	20992794	20992904	1000	+	.	gene_id "MSTRG.116269"; transcript_id "MSTRG.116269.87"; exon_number "31";
chr22	StringTie	exon	20993662	20993754	1000	+	.	gene_id "MSTRG.116269"; transcript_id "MSTRG.116269.87"; exon_number "32";
chr22	StringTie	exon	20993924	20994019	1000	+	.	gene_id "MSTRG.116269"; transcript_id "MSTRG.116269.87"; exon_number "33";
chr22	StringTie	exon	20994104	20994727	1000	+	.	gene_id "MSTRG.116269"; transcript_id "MSTRG.116269.87"; exon_number "34";
chr22	StringTie	exon	20994870	20995026	1000	+	.	gene_id "MSTRG.116269"; transcript_id "MSTRG.116269.87"; exon_number "35";
chr22	StringTie	exon	20995746	20995872	1000	+	.	gene_id "MSTRG.116269"; transcript_id "MSTRG.116269.87"; exon_number "36";
chr22	StringTie	exon	20995963	20996112	1000	+	.	gene_id "MSTRG.116269"; transcript_id "MSTRG.116269.87"; exon_number "37";
chr22	StringTie	exon	20996696	20996801	1000	+	.	gene_id "MSTRG.116269"; transcript_id "MSTRG.116269.87"; exon_number "38";
chr22	StringTie	exon	20996886	20996966	1000	+	.	gene_id "MSTRG.116269"; transcript_id "MSTRG.116269.87"; exon_number "39";
chr22	StringTie	exon	20997232	20999117	1000	+	.	gene_id "MSTRG.116269"; transcript_id "MSTRG.116269.87"; exon_number "40";
chr22	StringTie	transcript	20965167	20981393	1000	+	.	gene_id "MSTRG.116269"; transcript_id "MSTRG.116269.89";
chr22	StringTie	exon	20965167	20965207	1000	+	.	gene_id "MSTRG.116269"; transcript_id "MSTRG.116269.89"; exon_number "1";
chr22	StringTie	exon	20967805	20967975	1000	+	.	gene_id "MSTRG.116269"; transcript_id "MSTRG.116269.89"; exon_number "2";
chr22	StringTie	exon	20973307	20973520	1000	+	.	gene_id "MSTRG.116269"; transcript_id "MSTRG.116269.89"; exon_number "3";
chr22	StringTie	exon	20974063	20974172	1000	+	.	gene_id "MSTRG.116269"; transcript_id "MSTRG.116269.89"; exon_number "4";
chr22	StringTie	exon	20974252	20974296	1000	+	.	gene_id "MSTRG.116269"; transcript_id "MSTRG.116269.89"; exon_number "5";
chr22	StringTie	exon	20974525	20974621	1000	+	.	gene_id "MSTRG.116269"; transcript_id "MSTRG.116269.89"; exon_number "6";
chr22	StringTie	exon	20974704	20974816	1000	+	.	gene_id "MSTRG.116269"; transcript_id "MSTRG.116269.89"; exon_number "7";
chr22	StringTie	exon	20975692	20975778	1000	+	.	gene_id "MSTRG.116269"; transcript_id "MSTRG.116269.89"; exon_number "8";
chr22	StringTie	exon	20976215	20976306	1000	+	.	gene_id "MSTRG.116269"; transcript_id "MSTRG.116269.89"; exon_number "9";
chr22	StringTie	exon	20976408	20976538	1000	+	.	gene_id "MSTRG.116269"; transcript_id "MSTRG.116269.89"; exon_number "10";
chr22	StringTie	exon	20976651	20976766	1000	+	.	gene_id "MSTRG.116269"; transcript_id "MSTRG.116269.89"; exon_number "11";
chr22	StringTie	exon	20976867	20976938	1000	+	.	gene_id "MSTRG.116269"; transcript_id "MSTRG.116269.89"; exon_number "12";
chr22	StringTie	exon	20977032	20977776	1000	+	.	gene_id "MSTRG.116269"; transcript_id "MSTRG.116269.89"; exon_number "13";
chr22	StringTie	exon	20977888	20978005	1000	+	.	gene_id "MSTRG.116269"; transcript_id "MSTRG.116269.89"; exon_number "14";
chr22	StringTie	exon	20979271	20979369	1000	+	.	gene_id "MSTRG.116269"; transcript_id "MSTRG.116269.89"; exon_number "15";
chr22	StringTie	exon	20979627	20979702	1000	+	.	gene_id "MSTRG.116269"; transcript_id "MSTRG.116269.89"; exon_number "16";
chr22	StringTie	exon	20980020	20980124	1000	+	.	gene_id "MSTRG.116269"; transcript_id "MSTRG.116269.89"; exon_number "17";
chr22	StringTie	exon	20980992	20981393	1000	+	.	gene_id "MSTRG.116269"; transcript_id "MSTRG.116269.89"; exon_number "18";
chr22	StringTie	transcript	20917315	20981385	1000	+	.	gene_id "MSTRG.116269"; transcript_id "MSTRG.116269.9";
chr22	StringTie	exon	20917315	20918245	1000	+	.	gene_id "MSTRG.116269"; transcript_id "MSTRG.116269.9"; exon_number "1";
chr22	StringTie	exon	20933779	20934244	1000	+	.	gene_id "MSTRG.116269"; transcript_id "MSTRG.116269.9"; exon_number "2";
chr22	StringTie	exon	20949711	20951265	1000	+	.	gene_id "MSTRG.116269"; transcript_id "MSTRG.116269.9"; exon_number "3";
chr22	StringTie	exon	20953206	20957486	1000	+	.	gene_id "MSTRG.116269"; transcript_id "MSTRG.116269.9"; exon_number "4";
chr22	StringTie	exon	20964391	20964641	1000	+	.	gene_id "MSTRG.116269"; transcript_id "MSTRG.116269.9"; exon_number "5";
chr22	StringTie	exon	20966506	20967303	1000	+	.	gene_id "MSTRG.116269"; transcript_id "MSTRG.116269.9"; exon_number "6";
chr22	StringTie	exon	20967805	20967975	1000	+	.	gene_id "MSTRG.116269"; transcript_id "MSTRG.116269.9"; exon_number "7";
chr22	StringTie	exon	20973307	20973520	1000	+	.	gene_id "MSTRG.116269"; transcript_id "MSTRG.116269.9"; exon_number "8";
chr22	StringTie	exon	20973758	20973867	1000	+	.	gene_id "MSTRG.116269"; transcript_id "MSTRG.116269.9"; exon_number "9";
chr22	StringTie	exon	20974063	20974172	1000	+	.	gene_id "MSTRG.116269"; transcript_id "MSTRG.116269.9"; exon_number "10";
chr22	StringTie	exon	20974252	20974296	1000	+	.	gene_id "MSTRG.116269"; transcript_id "MSTRG.116269.9"; exon_number "11";
chr22	StringTie	exon	20974525	20974621	1000	+	.	gene_id "MSTRG.116269"; transcript_id "MSTRG.116269.9"; exon_number "12";
chr22	StringTie	exon	20974704	20974816	1000	+	.	gene_id "MSTRG.116269"; transcript_id "MSTRG.116269.9"; exon_number "13";
chr22	StringTie	exon	20975692	20975778	1000	+	.	gene_id "MSTRG.116269"; transcript_id "MSTRG.116269.9"; exon_number "14";
chr22	StringTie	exon	20976215	20976306	1000	+	.	gene_id "MSTRG.116269"; transcript_id "MSTRG.116269.9"; exon_number "15";
chr22	StringTie	exon	20976408	20976538	1000	+	.	gene_id "MSTRG.116269"; transcript_id "MSTRG.116269.9"; exon_number "16";
chr22	StringTie	exon	20976651	20976766	1000	+	.	gene_id "MSTRG.116269"; transcript_id "MSTRG.116269.9"; exon_number "17";
chr22	StringTie	exon	20976867	20976938	1000	+	.	gene_id "MSTRG.116269"; transcript_id "MSTRG.116269.9"; exon_number "18";
chr22	StringTie	exon	20977032	20977095	1000	+	.	gene_id "MSTRG.116269"; transcript_id "MSTRG.116269.9"; exon_number "19";
chr22	StringTie	exon	20977700	20977776	1000	+	.	gene_id "MSTRG.116269"; transcript_id "MSTRG.116269.9"; exon_number "20";
chr22	StringTie	exon	20977888	20978005	1000	+	.	gene_id "MSTRG.116269"; transcript_id "MSTRG.116269.9"; exon_number "21";
chr22	StringTie	exon	20979271	20979369	1000	+	.	gene_id "MSTRG.116269"; transcript_id "MSTRG.116269.9"; exon_number "22";
chr22	StringTie	exon	20979627	20979702	1000	+	.	gene_id "MSTRG.116269"; transcript_id "MSTRG.116269.9"; exon_number "23";
chr22	StringTie	exon	20980020	20980124	1000	+	.	gene_id "MSTRG.116269"; transcript_id "MSTRG.116269.9"; exon_number "24";
chr22	StringTie	exon	20980992	20981385	1000	+	.	gene_id "MSTRG.116269"; transcript_id "MSTRG.116269.9"; exon_number "25";
chr22	StringTie	transcript	20965167	20981357	1000	+	.	gene_id "MSTRG.116269"; transcript_id "MSTRG.116269.90";
chr22	StringTie	exon	20965167	20965207	1000	+	.	gene_id "MSTRG.116269"; transcript_id "MSTRG.116269.90"; exon_number "1";
chr22	StringTie	exon	20967805	20967975	1000	+	.	gene_id "MSTRG.116269"; transcript_id "MSTRG.116269.90"; exon_number "2";
chr22	StringTie	exon	20973307	20973520	1000	+	.	gene_id "MSTRG.116269"; transcript_id "MSTRG.116269.90"; exon_number "3";
chr22	StringTie	exon	20974063	20974172	1000	+	.	gene_id "MSTRG.116269"; transcript_id "MSTRG.116269.90"; exon_number "4";
chr22	StringTie	exon	20974252	20974296	1000	+	.	gene_id "MSTRG.116269"; transcript_id "MSTRG.116269.90"; exon_number "5";
chr22	StringTie	exon	20974525	20974621	1000	+	.	gene_id "MSTRG.116269"; transcript_id "MSTRG.116269.90"; exon_number "6";
chr22	StringTie	exon	20974704	20974816	1000	+	.	gene_id "MSTRG.116269"; transcript_id "MSTRG.116269.90"; exon_number "7";
chr22	StringTie	exon	20975692	20975778	1000	+	.	gene_id "MSTRG.116269"; transcript_id "MSTRG.116269.90"; exon_number "8";
chr22	StringTie	exon	20976215	20976306	1000	+	.	gene_id "MSTRG.116269"; transcript_id "MSTRG.116269.90"; exon_number "9";
chr22	StringTie	exon	20976408	20976538	1000	+	.	gene_id "MSTRG.116269"; transcript_id "MSTRG.116269.90"; exon_number "10";
chr22	StringTie	exon	20976651	20976766	1000	+	.	gene_id "MSTRG.116269"; transcript_id "MSTRG.116269.90"; exon_number "11";
chr22	StringTie	exon	20976867	20976938	1000	+	.	gene_id "MSTRG.116269"; transcript_id "MSTRG.116269.90"; exon_number "12";
chr22	StringTie	exon	20977032	20977095	1000	+	.	gene_id "MSTRG.116269"; transcript_id "MSTRG.116269.90"; exon_number "13";
chr22	StringTie	exon	20977700	20977776	1000	+	.	gene_id "MSTRG.116269"; transcript_id "MSTRG.116269.90"; exon_number "14";
chr22	StringTie	exon	20977888	20978005	1000	+	.	gene_id "MSTRG.116269"; transcript_id "MSTRG.116269.90"; exon_number "15";
chr22	StringTie	exon	20979271	20979369	1000	+	.	gene_id "MSTRG.116269"; transcript_id "MSTRG.116269.90"; exon_number "16";
chr22	StringTie	exon	20979627	20979702	1000	+	.	gene_id "MSTRG.116269"; transcript_id "MSTRG.116269.90"; exon_number "17";
chr22	StringTie	exon	20980020	20980124	1000	+	.	gene_id "MSTRG.116269"; transcript_id "MSTRG.116269.90"; exon_number "18";
chr22	StringTie	exon	20980992	20981357	1000	+	.	gene_id "MSTRG.116269"; transcript_id "MSTRG.116269.90"; exon_number "19";
chr22	StringTie	transcript	20965172	20981360	1000	+	.	gene_id "MSTRG.116269"; transcript_id "MSTRG.116269.92";
chr22	StringTie	exon	20965172	20965207	1000	+	.	gene_id "MSTRG.116269"; transcript_id "MSTRG.116269.92"; exon_number "1";
chr22	StringTie	exon	20967805	20967975	1000	+	.	gene_id "MSTRG.116269"; transcript_id "MSTRG.116269.92"; exon_number "2";
chr22	StringTie	exon	20973307	20973520	1000	+	.	gene_id "MSTRG.116269"; transcript_id "MSTRG.116269.92"; exon_number "3";
chr22	StringTie	exon	20973758	20973867	1000	+	.	gene_id "MSTRG.116269"; transcript_id "MSTRG.116269.92"; exon_number "4";
chr22	StringTie	exon	20974063	20974172	1000	+	.	gene_id "MSTRG.116269"; transcript_id "MSTRG.116269.92"; exon_number "5";
chr22	StringTie	exon	20974252	20974296	1000	+	.	gene_id "MSTRG.116269"; transcript_id "MSTRG.116269.92"; exon_number "6";
chr22	StringTie	exon	20974525	20974551	1000	+	.	gene_id "MSTRG.116269"; transcript_id "MSTRG.116269.92"; exon_number "7";
chr22	StringTie	exon	20974704	20974816	1000	+	.	gene_id "MSTRG.116269"; transcript_id "MSTRG.116269.92"; exon_number "8";
chr22	StringTie	exon	20975692	20975778	1000	+	.	gene_id "MSTRG.116269"; transcript_id "MSTRG.116269.92"; exon_number "9";
chr22	StringTie	exon	20976215	20976306	1000	+	.	gene_id "MSTRG.116269"; transcript_id "MSTRG.116269.92"; exon_number "10";
chr22	StringTie	exon	20976408	20976538	1000	+	.	gene_id "MSTRG.116269"; transcript_id "MSTRG.116269.92"; exon_number "11";
chr22	StringTie	exon	20976651	20976766	1000	+	.	gene_id "MSTRG.116269"; transcript_id "MSTRG.116269.92"; exon_number "12";
chr22	StringTie	exon	20976867	20976938	1000	+	.	gene_id "MSTRG.116269"; transcript_id "MSTRG.116269.92"; exon_number "13";
chr22	StringTie	exon	20977032	20977095	1000	+	.	gene_id "MSTRG.116269"; transcript_id "MSTRG.116269.92"; exon_number "14";
chr22	StringTie	exon	20977700	20977776	1000	+	.	gene_id "MSTRG.116269"; transcript_id "MSTRG.116269.92"; exon_number "15";
chr22	StringTie	exon	20977888	20978005	1000	+	.	gene_id "MSTRG.116269"; transcript_id "MSTRG.116269.92"; exon_number "16";
chr22	StringTie	exon	20979271	20979369	1000	+	.	gene_id "MSTRG.116269"; transcript_id "MSTRG.116269.92"; exon_number "17";
chr22	StringTie	exon	20979627	20979702	1000	+	.	gene_id "MSTRG.116269"; transcript_id "MSTRG.116269.92"; exon_number "18";
chr22	StringTie	exon	20980020	20980124	1000	+	.	gene_id "MSTRG.116269"; transcript_id "MSTRG.116269.92"; exon_number "19";
chr22	StringTie	exon	20980992	20981360	1000	+	.	gene_id "MSTRG.116269"; transcript_id "MSTRG.116269.92"; exon_number "20";
chr22	StringTie	transcript	20965172	20981360	1000	+	.	gene_id "MSTRG.116269"; transcript_id "MSTRG.116269.93";
chr22	StringTie	exon	20965172	20965207	1000	+	.	gene_id "MSTRG.116269"; transcript_id "MSTRG.116269.93"; exon_number "1";
chr22	StringTie	exon	20967805	20967975	1000	+	.	gene_id "MSTRG.116269"; transcript_id "MSTRG.116269.93"; exon_number "2";
chr22	StringTie	exon	20973307	20973520	1000	+	.	gene_id "MSTRG.116269"; transcript_id "MSTRG.116269.93"; exon_number "3";
chr22	StringTie	exon	20973758	20973867	1000	+	.	gene_id "MSTRG.116269"; transcript_id "MSTRG.116269.93"; exon_number "4";
chr22	StringTie	exon	20974063	20974172	1000	+	.	gene_id "MSTRG.116269"; transcript_id "MSTRG.116269.93"; exon_number "5";
chr22	StringTie	exon	20974252	20974296	1000	+	.	gene_id "MSTRG.116269"; transcript_id "MSTRG.116269.93"; exon_number "6";
chr22	StringTie	exon	20974525	20974583	1000	+	.	gene_id "MSTRG.116269"; transcript_id "MSTRG.116269.93"; exon_number "7";
chr22	StringTie	exon	20974710	20974816	1000	+	.	gene_id "MSTRG.116269"; transcript_id "MSTRG.116269.93"; exon_number "8";
chr22	StringTie	exon	20975692	20975778	1000	+	.	gene_id "MSTRG.116269"; transcript_id "MSTRG.116269.93"; exon_number "9";
chr22	StringTie	exon	20976215	20976306	1000	+	.	gene_id "MSTRG.116269"; transcript_id "MSTRG.116269.93"; exon_number "10";
chr22	StringTie	exon	20976408	20976538	1000	+	.	gene_id "MSTRG.116269"; transcript_id "MSTRG.116269.93"; exon_number "11";
chr22	StringTie	exon	20976651	20976766	1000	+	.	gene_id "MSTRG.116269"; transcript_id "MSTRG.116269.93"; exon_number "12";
chr22	StringTie	exon	20976867	20976938	1000	+	.	gene_id "MSTRG.116269"; transcript_id "MSTRG.116269.93"; exon_number "13";
chr22	StringTie	exon	20977032	20977776	1000	+	.	gene_id "MSTRG.116269"; transcript_id "MSTRG.116269.93"; exon_number "14";
chr22	StringTie	exon	20977888	20978005	1000	+	.	gene_id "MSTRG.116269"; transcript_id "MSTRG.116269.93"; exon_number "15";
chr22	StringTie	exon	20979271	20979369	1000	+	.	gene_id "MSTRG.116269"; transcript_id "MSTRG.116269.93"; exon_number "16";
chr22	StringTie	exon	20979627	20979702	1000	+	.	gene_id "MSTRG.116269"; transcript_id "MSTRG.116269.93"; exon_number "17";
chr22	StringTie	exon	20980020	20980124	1000	+	.	gene_id "MSTRG.116269"; transcript_id "MSTRG.116269.93"; exon_number "18";
chr22	StringTie	exon	20980992	20981360	1000	+	.	gene_id "MSTRG.116269"; transcript_id "MSTRG.116269.93"; exon_number "19";
chr22	StringTie	transcript	20965172	20981406	1000	+	.	gene_id "MSTRG.116269"; transcript_id "MSTRG.116269.94";
chr22	StringTie	exon	20965172	20965207	1000	+	.	gene_id "MSTRG.116269"; transcript_id "MSTRG.116269.94"; exon_number "1";
chr22	StringTie	exon	20966506	20966546	1000	+	.	gene_id "MSTRG.116269"; transcript_id "MSTRG.116269.94"; exon_number "2";
chr22	StringTie	exon	20967805	20967975	1000	+	.	gene_id "MSTRG.116269"; transcript_id "MSTRG.116269.94"; exon_number "3";
chr22	StringTie	exon	20973307	20973520	1000	+	.	gene_id "MSTRG.116269"; transcript_id "MSTRG.116269.94"; exon_number "4";
chr22	StringTie	exon	20973758	20973867	1000	+	.	gene_id "MSTRG.116269"; transcript_id "MSTRG.116269.94"; exon_number "5";
chr22	StringTie	exon	20974063	20974172	1000	+	.	gene_id "MSTRG.116269"; transcript_id "MSTRG.116269.94"; exon_number "6";
chr22	StringTie	exon	20974252	20974296	1000	+	.	gene_id "MSTRG.116269"; transcript_id "MSTRG.116269.94"; exon_number "7";
chr22	StringTie	exon	20974525	20974621	1000	+	.	gene_id "MSTRG.116269"; transcript_id "MSTRG.116269.94"; exon_number "8";
chr22	StringTie	exon	20974728	20974816	1000	+	.	gene_id "MSTRG.116269"; transcript_id "MSTRG.116269.94"; exon_number "9";
chr22	StringTie	exon	20975692	20975778	1000	+	.	gene_id "MSTRG.116269"; transcript_id "MSTRG.116269.94"; exon_number "10";
chr22	StringTie	exon	20976215	20976306	1000	+	.	gene_id "MSTRG.116269"; transcript_id "MSTRG.116269.94"; exon_number "11";
chr22	StringTie	exon	20976408	20976538	1000	+	.	gene_id "MSTRG.116269"; transcript_id "MSTRG.116269.94"; exon_number "12";
chr22	StringTie	exon	20976651	20976766	1000	+	.	gene_id "MSTRG.116269"; transcript_id "MSTRG.116269.94"; exon_number "13";
chr22	StringTie	exon	20976867	20976938	1000	+	.	gene_id "MSTRG.116269"; transcript_id "MSTRG.116269.94"; exon_number "14";
chr22	StringTie	exon	20977032	20977095	1000	+	.	gene_id "MSTRG.116269"; transcript_id "MSTRG.116269.94"; exon_number "15";
chr22	StringTie	exon	20977700	20977776	1000	+	.	gene_id "MSTRG.116269"; transcript_id "MSTRG.116269.94"; exon_number "16";
chr22	StringTie	exon	20977888	20978005	1000	+	.	gene_id "MSTRG.116269"; transcript_id "MSTRG.116269.94"; exon_number "17";
chr22	StringTie	exon	20979271	20979369	1000	+	.	gene_id "MSTRG.116269"; transcript_id "MSTRG.116269.94"; exon_number "18";
chr22	StringTie	exon	20979627	20979702	1000	+	.	gene_id "MSTRG.116269"; transcript_id "MSTRG.116269.94"; exon_number "19";
chr22	StringTie	exon	20980020	20980124	1000	+	.	gene_id "MSTRG.116269"; transcript_id "MSTRG.116269.94"; exon_number "20";
chr22	StringTie	exon	20980992	20981186	1000	+	.	gene_id "MSTRG.116269"; transcript_id "MSTRG.116269.94"; exon_number "21";
chr22	StringTie	exon	20981223	20981406	1000	+	.	gene_id "MSTRG.116269"; transcript_id "MSTRG.116269.94"; exon_number "22";
chr22	StringTie	transcript	20965177	20981360	1000	+	.	gene_id "MSTRG.116269"; transcript_id "MSTRG.116269.97";
chr22	StringTie	exon	20965177	20965207	1000	+	.	gene_id "MSTRG.116269"; transcript_id "MSTRG.116269.97"; exon_number "1";
chr22	StringTie	exon	20966506	20966546	1000	+	.	gene_id "MSTRG.116269"; transcript_id "MSTRG.116269.97"; exon_number "2";
chr22	StringTie	exon	20967805	20967975	1000	+	.	gene_id "MSTRG.116269"; transcript_id "MSTRG.116269.97"; exon_number "3";
chr22	StringTie	exon	20973307	20973520	1000	+	.	gene_id "MSTRG.116269"; transcript_id "MSTRG.116269.97"; exon_number "4";
chr22	StringTie	exon	20973758	20973867	1000	+	.	gene_id "MSTRG.116269"; transcript_id "MSTRG.116269.97"; exon_number "5";
chr22	StringTie	exon	20974063	20974172	1000	+	.	gene_id "MSTRG.116269"; transcript_id "MSTRG.116269.97"; exon_number "6";
chr22	StringTie	exon	20974252	20974296	1000	+	.	gene_id "MSTRG.116269"; transcript_id "MSTRG.116269.97"; exon_number "7";
chr22	StringTie	exon	20974525	20974551	1000	+	.	gene_id "MSTRG.116269"; transcript_id "MSTRG.116269.97"; exon_number "8";
chr22	StringTie	exon	20974710	20974816	1000	+	.	gene_id "MSTRG.116269"; transcript_id "MSTRG.116269.97"; exon_number "9";
chr22	StringTie	exon	20975692	20975778	1000	+	.	gene_id "MSTRG.116269"; transcript_id "MSTRG.116269.97"; exon_number "10";
chr22	StringTie	exon	20976215	20976306	1000	+	.	gene_id "MSTRG.116269"; transcript_id "MSTRG.116269.97"; exon_number "11";
chr22	StringTie	exon	20976408	20976538	1000	+	.	gene_id "MSTRG.116269"; transcript_id "MSTRG.116269.97"; exon_number "12";
chr22	StringTie	exon	20976651	20976766	1000	+	.	gene_id "MSTRG.116269"; transcript_id "MSTRG.116269.97"; exon_number "13";
chr22	StringTie	exon	20976867	20976938	1000	+	.	gene_id "MSTRG.116269"; transcript_id "MSTRG.116269.97"; exon_number "14";
chr22	StringTie	exon	20977032	20977400	1000	+	.	gene_id "MSTRG.116269"; transcript_id "MSTRG.116269.97"; exon_number "15";
chr22	StringTie	exon	20977700	20977776	1000	+	.	gene_id "MSTRG.116269"; transcript_id "MSTRG.116269.97"; exon_number "16";
chr22	StringTie	exon	20977888	20978005	1000	+	.	gene_id "MSTRG.116269"; transcript_id "MSTRG.116269.97"; exon_number "17";
chr22	StringTie	exon	20979271	20979369	1000	+	.	gene_id "MSTRG.116269"; transcript_id "MSTRG.116269.97"; exon_number "18";
chr22	StringTie	exon	20979627	20979702	1000	+	.	gene_id "MSTRG.116269"; transcript_id "MSTRG.116269.97"; exon_number "19";
chr22	StringTie	exon	20980020	20980124	1000	+	.	gene_id "MSTRG.116269"; transcript_id "MSTRG.116269.97"; exon_number "20";
chr22	StringTie	exon	20980747	20980767	1000	+	.	gene_id "MSTRG.116269"; transcript_id "MSTRG.116269.97"; exon_number "21";
chr22	StringTie	exon	20980992	20981360	1000	+	.	gene_id "MSTRG.116269"; transcript_id "MSTRG.116269.97"; exon_number "22";
chr1	StringTie	transcript	165990138	165990435	1000	.	.	gene_id "MSTRG.11627"; transcript_id "MSTRG.11627.1";
chr1	StringTie	exon	165990138	165990435	1000	.	.	gene_id "MSTRG.11627"; transcript_id "MSTRG.11627.1"; exon_number "1";
chr22	StringTie	transcript	20917569	20918248	1000	-	.	gene_id "MSTRG.116270"; transcript_id "MSTRG.116270.1";
chr22	StringTie	exon	20917569	20917818	1000	-	.	gene_id "MSTRG.116270"; transcript_id "MSTRG.116270.1"; exon_number "1";
chr22	StringTie	exon	20917849	20918062	1000	-	.	gene_id "MSTRG.116270"; transcript_id "MSTRG.116270.1"; exon_number "2";
chr22	StringTie	exon	20918115	20918248	1000	-	.	gene_id "MSTRG.116270"; transcript_id "MSTRG.116270.1"; exon_number "3";
chr22	StringTie	transcript	20917987	20934102	1000	-	.	gene_id "MSTRG.116270"; transcript_id "MSTRG.116270.2";
chr22	StringTie	exon	20917987	20918210	1000	-	.	gene_id "MSTRG.116270"; transcript_id "MSTRG.116270.2"; exon_number "1";
chr22	StringTie	exon	20933840	20934102	1000	-	.	gene_id "MSTRG.116270"; transcript_id "MSTRG.116270.2"; exon_number "2";
chr22	StringTie	transcript	20933783	20934129	1000	-	.	gene_id "MSTRG.116270"; transcript_id "MSTRG.116270.3";
chr22	StringTie	exon	20933783	20933822	1000	-	.	gene_id "MSTRG.116270"; transcript_id "MSTRG.116270.3"; exon_number "1";
chr22	StringTie	exon	20933934	20934129	1000	-	.	gene_id "MSTRG.116270"; transcript_id "MSTRG.116270.3"; exon_number "2";
chr22	StringTie	transcript	20950309	20951294	1000	-	.	gene_id "MSTRG.116271"; transcript_id "MSTRG.116271.1";
chr22	StringTie	exon	20950309	20950879	1000	-	.	gene_id "MSTRG.116271"; transcript_id "MSTRG.116271.1"; exon_number "1";
chr22	StringTie	exon	20951014	20951294	1000	-	.	gene_id "MSTRG.116271"; transcript_id "MSTRG.116271.1"; exon_number "2";
chr22	StringTie	transcript	20950350	20951266	1000	-	.	gene_id "MSTRG.116271"; transcript_id "MSTRG.116271.2";
chr22	StringTie	exon	20950350	20950533	1000	-	.	gene_id "MSTRG.116271"; transcript_id "MSTRG.116271.2"; exon_number "1";
chr22	StringTie	exon	20950669	20950879	1000	-	.	gene_id "MSTRG.116271"; transcript_id "MSTRG.116271.2"; exon_number "2";
chr22	StringTie	exon	20951014	20951266	1000	-	.	gene_id "MSTRG.116271"; transcript_id "MSTRG.116271.2"; exon_number "3";
chr22	StringTie	transcript	20950358	20951220	1000	-	.	gene_id "MSTRG.116271"; transcript_id "MSTRG.116271.3";
chr22	StringTie	exon	20950358	20950523	1000	-	.	gene_id "MSTRG.116271"; transcript_id "MSTRG.116271.3"; exon_number "1";
chr22	StringTie	exon	20950658	20950879	1000	-	.	gene_id "MSTRG.116271"; transcript_id "MSTRG.116271.3"; exon_number "2";
chr22	StringTie	exon	20951014	20951220	1000	-	.	gene_id "MSTRG.116271"; transcript_id "MSTRG.116271.3"; exon_number "3";
chr22	StringTie	transcript	20951319	20952307	1000	-	.	gene_id "MSTRG.116272"; transcript_id "MSTRG.116272.1";
chr22	StringTie	exon	20951319	20951495	1000	-	.	gene_id "MSTRG.116272"; transcript_id "MSTRG.116272.1"; exon_number "1";
chr22	StringTie	exon	20951587	20951605	1000	-	.	gene_id "MSTRG.116272"; transcript_id "MSTRG.116272.1"; exon_number "2";
chr22	StringTie	exon	20951720	20951866	1000	-	.	gene_id "MSTRG.116272"; transcript_id "MSTRG.116272.1"; exon_number "3";
chr22	StringTie	exon	20952132	20952307	1000	-	.	gene_id "MSTRG.116272"; transcript_id "MSTRG.116272.1"; exon_number "4";
chr22	StringTie	transcript	20951348	20952307	1000	-	.	gene_id "MSTRG.116272"; transcript_id "MSTRG.116272.2";
chr22	StringTie	exon	20951348	20951560	1000	-	.	gene_id "MSTRG.116272"; transcript_id "MSTRG.116272.2"; exon_number "1";
chr22	StringTie	exon	20951867	20951983	1000	-	.	gene_id "MSTRG.116272"; transcript_id "MSTRG.116272.2"; exon_number "2";
chr22	StringTie	exon	20952132	20952307	1000	-	.	gene_id "MSTRG.116272"; transcript_id "MSTRG.116272.2"; exon_number "3";
chr22	StringTie	transcript	20951370	20952336	1000	-	.	gene_id "MSTRG.116272"; transcript_id "MSTRG.116272.3";
chr22	StringTie	exon	20951370	20951535	1000	-	.	gene_id "MSTRG.116272"; transcript_id "MSTRG.116272.3"; exon_number "1";
chr22	StringTie	exon	20952296	20952336	1000	-	.	gene_id "MSTRG.116272"; transcript_id "MSTRG.116272.3"; exon_number "2";
chr22	StringTie	transcript	20951424	20953586	1000	-	.	gene_id "MSTRG.116272"; transcript_id "MSTRG.116272.4";
chr22	StringTie	exon	20951424	20951605	1000	-	.	gene_id "MSTRG.116272"; transcript_id "MSTRG.116272.4"; exon_number "1";
chr22	StringTie	exon	20951720	20951983	1000	-	.	gene_id "MSTRG.116272"; transcript_id "MSTRG.116272.4"; exon_number "2";
chr22	StringTie	exon	20952132	20952295	1000	-	.	gene_id "MSTRG.116272"; transcript_id "MSTRG.116272.4"; exon_number "3";
chr22	StringTie	exon	20952720	20952801	1000	-	.	gene_id "MSTRG.116272"; transcript_id "MSTRG.116272.4"; exon_number "4";
chr22	StringTie	exon	20952960	20953038	1000	-	.	gene_id "MSTRG.116272"; transcript_id "MSTRG.116272.4"; exon_number "5";
chr22	StringTie	exon	20953390	20953586	1000	-	.	gene_id "MSTRG.116272"; transcript_id "MSTRG.116272.4"; exon_number "6";
chr22	StringTie	transcript	20951831	20952985	1000	-	.	gene_id "MSTRG.116272"; transcript_id "MSTRG.116272.5";
chr22	StringTie	exon	20951831	20951884	1000	-	.	gene_id "MSTRG.116272"; transcript_id "MSTRG.116272.5"; exon_number "1";
chr22	StringTie	exon	20952032	20952195	1000	-	.	gene_id "MSTRG.116272"; transcript_id "MSTRG.116272.5"; exon_number "2";
chr22	StringTie	exon	20952296	20952580	1000	-	.	gene_id "MSTRG.116272"; transcript_id "MSTRG.116272.5"; exon_number "3";
chr22	StringTie	exon	20952802	20952985	1000	-	.	gene_id "MSTRG.116272"; transcript_id "MSTRG.116272.5"; exon_number "4";
chr22	StringTie	transcript	20952379	20953622	1000	-	.	gene_id "MSTRG.116272"; transcript_id "MSTRG.116272.6";
chr22	StringTie	exon	20952379	20952580	1000	-	.	gene_id "MSTRG.116272"; transcript_id "MSTRG.116272.6"; exon_number "1";
chr22	StringTie	exon	20952733	20952801	1000	-	.	gene_id "MSTRG.116272"; transcript_id "MSTRG.116272.6"; exon_number "2";
chr22	StringTie	exon	20953468	20953622	1000	-	.	gene_id "MSTRG.116272"; transcript_id "MSTRG.116272.6"; exon_number "3";
chr22	StringTie	transcript	20952498	20952911	1000	-	.	gene_id "MSTRG.116272"; transcript_id "MSTRG.116272.7";
chr22	StringTie	exon	20952498	20952597	1000	-	.	gene_id "MSTRG.116272"; transcript_id "MSTRG.116272.7"; exon_number "1";
chr22	StringTie	exon	20952733	20952911	1000	-	.	gene_id "MSTRG.116272"; transcript_id "MSTRG.116272.7"; exon_number "2";
chr22	StringTie	transcript	20952538	20953041	1000	-	.	gene_id "MSTRG.116272"; transcript_id "MSTRG.116272.8";
chr22	StringTie	exon	20952538	20952732	1000	-	.	gene_id "MSTRG.116272"; transcript_id "MSTRG.116272.8"; exon_number "1";
chr22	StringTie	exon	20952845	20953041	1000	-	.	gene_id "MSTRG.116272"; transcript_id "MSTRG.116272.8"; exon_number "2";
chr22	StringTie	transcript	20952551	20953258	1000	-	.	gene_id "MSTRG.116272"; transcript_id "MSTRG.116272.9";
chr22	StringTie	exon	20952551	20952597	1000	-	.	gene_id "MSTRG.116272"; transcript_id "MSTRG.116272.9"; exon_number "1";
chr22	StringTie	exon	20952640	20953072	1000	-	.	gene_id "MSTRG.116272"; transcript_id "MSTRG.116272.9"; exon_number "2";
chr22	StringTie	exon	20953167	20953258	1000	-	.	gene_id "MSTRG.116272"; transcript_id "MSTRG.116272.9"; exon_number "3";
chr22	StringTie	transcript	20955448	20957377	1000	-	.	gene_id "MSTRG.116273"; transcript_id "MSTRG.116273.1";
chr22	StringTie	exon	20955448	20955793	1000	-	.	gene_id "MSTRG.116273"; transcript_id "MSTRG.116273.1"; exon_number "1";
chr22	StringTie	exon	20957237	20957377	1000	-	.	gene_id "MSTRG.116273"; transcript_id "MSTRG.116273.1"; exon_number "2";
chr22	StringTie	transcript	20981361	20981755	1000	-	.	gene_id "MSTRG.116274"; transcript_id "ENST00000610278"; gene_name "XXbac-B135H6.18"; ref_gene_id "ENSG00000272829";
chr22	StringTie	exon	20981361	20981755	1000	-	.	gene_id "MSTRG.116274"; transcript_id "ENST00000610278"; exon_number "1"; gene_name "XXbac-B135H6.18"; ref_gene_id "ENSG00000272829";
chr22	StringTie	transcript	20981007	20982012	1000	-	.	gene_id "MSTRG.116274"; transcript_id "MSTRG.116274.1";
chr22	StringTie	exon	20981007	20981106	1000	-	.	gene_id "MSTRG.116274"; transcript_id "MSTRG.116274.1"; exon_number "1";
chr22	StringTie	exon	20981158	20982012	1000	-	.	gene_id "MSTRG.116274"; transcript_id "MSTRG.116274.1"; exon_number "2";
chr22	StringTie	transcript	20999772	21002086	1000	-	.	gene_id "MSTRG.116275"; transcript_id "ENST00000215742"; gene_name "THAP7"; ref_gene_id "ENSG00000184436";
chr22	StringTie	exon	20999772	21000432	1000	-	.	gene_id "MSTRG.116275"; transcript_id "ENST00000215742"; exon_number "1"; gene_name "THAP7"; ref_gene_id "ENSG00000184436";
chr22	StringTie	exon	21000647	21000787	1000	-	.	gene_id "MSTRG.116275"; transcript_id "ENST00000215742"; exon_number "2"; gene_name "THAP7"; ref_gene_id "ENSG00000184436";
chr22	StringTie	exon	21001256	21001411	1000	-	.	gene_id "MSTRG.116275"; transcript_id "ENST00000215742"; exon_number "3"; gene_name "THAP7"; ref_gene_id "ENSG00000184436";
chr22	StringTie	exon	21001832	21002086	1000	-	.	gene_id "MSTRG.116275"; transcript_id "ENST00000215742"; exon_number "4"; gene_name "THAP7"; ref_gene_id "ENSG00000184436";
chr22	StringTie	transcript	21008637	21014292	1000	-	.	gene_id "MSTRG.116275"; transcript_id "ENST00000292748"; gene_name "TUBA3FP"; ref_gene_id "ENSG00000161149";
chr22	StringTie	exon	21008637	21009453	1000	-	.	gene_id "MSTRG.116275"; transcript_id "ENST00000292748"; exon_number "1"; gene_name "TUBA3FP"; ref_gene_id "ENSG00000161149";
chr22	StringTie	exon	21011384	21011590	1000	-	.	gene_id "MSTRG.116275"; transcript_id "ENST00000292748"; exon_number "2"; gene_name "TUBA3FP"; ref_gene_id "ENSG00000161149";
chr22	StringTie	exon	21013042	21013184	1000	-	.	gene_id "MSTRG.116275"; transcript_id "ENST00000292748"; exon_number "3"; gene_name "TUBA3FP"; ref_gene_id "ENSG00000161149";
chr22	StringTie	exon	21013782	21014292	1000	-	.	gene_id "MSTRG.116275"; transcript_id "ENST00000292748"; exon_number "4"; gene_name "TUBA3FP"; ref_gene_id "ENSG00000161149";
chr22	StringTie	transcript	20999777	21002196	1000	-	.	gene_id "MSTRG.116275"; transcript_id "ENST00000399133"; gene_name "THAP7"; ref_gene_id "ENSG00000184436";
chr22	StringTie	exon	20999777	21000432	1000	-	.	gene_id "MSTRG.116275"; transcript_id "ENST00000399133"; exon_number "1"; gene_name "THAP7"; ref_gene_id "ENSG00000184436";
chr22	StringTie	exon	21000647	21000787	1000	-	.	gene_id "MSTRG.116275"; transcript_id "ENST00000399133"; exon_number "2"; gene_name "THAP7"; ref_gene_id "ENSG00000184436";
chr22	StringTie	exon	21001256	21001411	1000	-	.	gene_id "MSTRG.116275"; transcript_id "ENST00000399133"; exon_number "3"; gene_name "THAP7"; ref_gene_id "ENSG00000184436";
chr22	StringTie	exon	21001832	21001911	1000	-	.	gene_id "MSTRG.116275"; transcript_id "ENST00000399133"; exon_number "4"; gene_name "THAP7"; ref_gene_id "ENSG00000184436";
chr22	StringTie	exon	21002086	21002196	1000	-	.	gene_id "MSTRG.116275"; transcript_id "ENST00000399133"; exon_number "5"; gene_name "THAP7"; ref_gene_id "ENSG00000184436";
chr22	StringTie	transcript	21008193	21014287	1000	-	.	gene_id "MSTRG.116275"; transcript_id "ENST00000422086"; gene_name "TUBA3FP"; ref_gene_id "ENSG00000161149";
chr22	StringTie	exon	21008193	21009453	1000	-	.	gene_id "MSTRG.116275"; transcript_id "ENST00000422086"; exon_number "1"; gene_name "TUBA3FP"; ref_gene_id "ENSG00000161149";
chr22	StringTie	exon	21011384	21011590	1000	-	.	gene_id "MSTRG.116275"; transcript_id "ENST00000422086"; exon_number "2"; gene_name "TUBA3FP"; ref_gene_id "ENSG00000161149";
chr22	StringTie	exon	21013782	21014287	1000	-	.	gene_id "MSTRG.116275"; transcript_id "ENST00000422086"; exon_number "3"; gene_name "TUBA3FP"; ref_gene_id "ENSG00000161149";
chr22	StringTie	transcript	21002895	21009453	1000	-	.	gene_id "MSTRG.116275"; transcript_id "ENST00000442739"; gene_name "TUBA3FP"; ref_gene_id "ENSG00000161149";
chr22	StringTie	exon	21002895	21003177	1000	-	.	gene_id "MSTRG.116275"; transcript_id "ENST00000442739"; exon_number "1"; gene_name "TUBA3FP"; ref_gene_id "ENSG00000161149";
chr22	StringTie	exon	21008779	21009453	1000	-	.	gene_id "MSTRG.116275"; transcript_id "ENST00000442739"; exon_number "2"; gene_name "TUBA3FP"; ref_gene_id "ENSG00000161149";
chr22	StringTie	transcript	21000230	21002117	1000	-	.	gene_id "MSTRG.116275"; transcript_id "ENST00000466670"; gene_name "THAP7"; ref_gene_id "ENSG00000184436";
chr22	StringTie	exon	21000230	21000432	1000	-	.	gene_id "MSTRG.116275"; transcript_id "ENST00000466670"; exon_number "1"; gene_name "THAP7"; ref_gene_id "ENSG00000184436";
chr22	StringTie	exon	21000647	21001411	1000	-	.	gene_id "MSTRG.116275"; transcript_id "ENST00000466670"; exon_number "2"; gene_name "THAP7"; ref_gene_id "ENSG00000184436";
chr22	StringTie	exon	21001832	21001911	1000	-	.	gene_id "MSTRG.116275"; transcript_id "ENST00000466670"; exon_number "3"; gene_name "THAP7"; ref_gene_id "ENSG00000184436";
chr22	StringTie	exon	21002086	21002117	1000	-	.	gene_id "MSTRG.116275"; transcript_id "ENST00000466670"; exon_number "4"; gene_name "THAP7"; ref_gene_id "ENSG00000184436";
chr22	StringTie	transcript	20999773	21001795	1000	-	.	gene_id "MSTRG.116275"; transcript_id "ENST00000471073"; gene_name "THAP7"; ref_gene_id "ENSG00000184436";
chr22	StringTie	exon	20999773	21000432	1000	-	.	gene_id "MSTRG.116275"; transcript_id "ENST00000471073"; exon_number "1"; gene_name "THAP7"; ref_gene_id "ENSG00000184436";
chr22	StringTie	exon	21000647	21001795	1000	-	.	gene_id "MSTRG.116275"; transcript_id "ENST00000471073"; exon_number "2"; gene_name "THAP7"; ref_gene_id "ENSG00000184436";
chr22	StringTie	transcript	21001292	21002118	1000	-	.	gene_id "MSTRG.116275"; transcript_id "ENST00000471723"; gene_name "THAP7"; ref_gene_id "ENSG00000184436";
chr22	StringTie	exon	21001292	21001911	1000	-	.	gene_id "MSTRG.116275"; transcript_id "ENST00000471723"; exon_number "1"; gene_name "THAP7"; ref_gene_id "ENSG00000184436";
chr22	StringTie	exon	21002086	21002118	1000	-	.	gene_id "MSTRG.116275"; transcript_id "ENST00000471723"; exon_number "2"; gene_name "THAP7"; ref_gene_id "ENSG00000184436";
chr22	StringTie	transcript	20999802	21002106	1000	-	.	gene_id "MSTRG.116275"; transcript_id "ENST00000476667"; gene_name "THAP7"; ref_gene_id "ENSG00000184436";
chr22	StringTie	exon	20999802	21000432	1000	-	.	gene_id "MSTRG.116275"; transcript_id "ENST00000476667"; exon_number "1"; gene_name "THAP7"; ref_gene_id "ENSG00000184436";
chr22	StringTie	exon	21000647	21001411	1000	-	.	gene_id "MSTRG.116275"; transcript_id "ENST00000476667"; exon_number "2"; gene_name "THAP7"; ref_gene_id "ENSG00000184436";
chr22	StringTie	exon	21001832	21002106	1000	-	.	gene_id "MSTRG.116275"; transcript_id "ENST00000476667"; exon_number "3"; gene_name "THAP7"; ref_gene_id "ENSG00000184436";
chr22	StringTie	transcript	21000272	21001518	1000	-	.	gene_id "MSTRG.116275"; transcript_id "ENST00000488975"; gene_name "THAP7"; ref_gene_id "ENSG00000184436";
chr22	StringTie	exon	21000272	21000432	1000	-	.	gene_id "MSTRG.116275"; transcript_id "ENST00000488975"; exon_number "1"; gene_name "THAP7"; ref_gene_id "ENSG00000184436";
chr22	StringTie	exon	21000647	21000729	1000	-	.	gene_id "MSTRG.116275"; transcript_id "ENST00000488975"; exon_number "2"; gene_name "THAP7"; ref_gene_id "ENSG00000184436";
chr22	StringTie	exon	21001256	21001518	1000	-	.	gene_id "MSTRG.116275"; transcript_id "ENST00000488975"; exon_number "3"; gene_name "THAP7"; ref_gene_id "ENSG00000184436";
chr22	StringTie	transcript	20999104	21001742	1000	-	.	gene_id "MSTRG.116275"; transcript_id "ENST00000498406"; gene_name "THAP7"; ref_gene_id "ENSG00000184436";
chr22	StringTie	exon	20999104	21000432	1000	-	.	gene_id "MSTRG.116275"; transcript_id "ENST00000498406"; exon_number "1"; gene_name "THAP7"; ref_gene_id "ENSG00000184436";
chr22	StringTie	exon	21000647	21000787	1000	-	.	gene_id "MSTRG.116275"; transcript_id "ENST00000498406"; exon_number "2"; gene_name "THAP7"; ref_gene_id "ENSG00000184436";
chr22	StringTie	exon	21001256	21001742	1000	-	.	gene_id "MSTRG.116275"; transcript_id "ENST00000498406"; exon_number "3"; gene_name "THAP7"; ref_gene_id "ENSG00000184436";
chr22	StringTie	transcript	20997243	21002196	1000	-	.	gene_id "MSTRG.116275"; transcript_id "MSTRG.116275.1";
chr22	StringTie	exon	20997243	20997387	1000	-	.	gene_id "MSTRG.116275"; transcript_id "MSTRG.116275.1"; exon_number "1";
chr22	StringTie	exon	20997450	20997572	1000	-	.	gene_id "MSTRG.116275"; transcript_id "MSTRG.116275.1"; exon_number "2";
chr22	StringTie	exon	20998089	20998243	1000	-	.	gene_id "MSTRG.116275"; transcript_id "MSTRG.116275.1"; exon_number "3";
chr22	StringTie	exon	20998342	20998615	1000	-	.	gene_id "MSTRG.116275"; transcript_id "MSTRG.116275.1"; exon_number "4";
chr22	StringTie	exon	20998886	21000432	1000	-	.	gene_id "MSTRG.116275"; transcript_id "MSTRG.116275.1"; exon_number "5";
chr22	StringTie	exon	21000647	21000787	1000	-	.	gene_id "MSTRG.116275"; transcript_id "MSTRG.116275.1"; exon_number "6";
chr22	StringTie	exon	21001256	21001411	1000	-	.	gene_id "MSTRG.116275"; transcript_id "MSTRG.116275.1"; exon_number "7";
chr22	StringTie	exon	21001832	21001911	1000	-	.	gene_id "MSTRG.116275"; transcript_id "MSTRG.116275.1"; exon_number "8";
chr22	StringTie	exon	21002086	21002196	1000	-	.	gene_id "MSTRG.116275"; transcript_id "MSTRG.116275.1"; exon_number "9";
chr22	StringTie	transcript	20999040	21014309	1000	-	.	gene_id "MSTRG.116275"; transcript_id "MSTRG.116275.10";
chr22	StringTie	exon	20999040	21000432	1000	-	.	gene_id "MSTRG.116275"; transcript_id "MSTRG.116275.10"; exon_number "1";
chr22	StringTie	exon	21000647	21000787	1000	-	.	gene_id "MSTRG.116275"; transcript_id "MSTRG.116275.10"; exon_number "2";
chr22	StringTie	exon	21001256	21001411	1000	-	.	gene_id "MSTRG.116275"; transcript_id "MSTRG.116275.10"; exon_number "3";
chr22	StringTie	exon	21001707	21001911	1000	-	.	gene_id "MSTRG.116275"; transcript_id "MSTRG.116275.10"; exon_number "4";
chr22	StringTie	exon	21002086	21003177	1000	-	.	gene_id "MSTRG.116275"; transcript_id "MSTRG.116275.10"; exon_number "5";
chr22	StringTie	exon	21008779	21009449	1000	-	.	gene_id "MSTRG.116275"; transcript_id "MSTRG.116275.10"; exon_number "6";
chr22	StringTie	exon	21011384	21011590	1000	-	.	gene_id "MSTRG.116275"; transcript_id "MSTRG.116275.10"; exon_number "7";
chr22	StringTie	exon	21013782	21014309	1000	-	.	gene_id "MSTRG.116275"; transcript_id "MSTRG.116275.10"; exon_number "8";
chr22	StringTie	transcript	20999047	21002637	1000	-	.	gene_id "MSTRG.116275"; transcript_id "MSTRG.116275.11";
chr22	StringTie	exon	20999047	21000432	1000	-	.	gene_id "MSTRG.116275"; transcript_id "MSTRG.116275.11"; exon_number "1";
chr22	StringTie	exon	21000647	21000787	1000	-	.	gene_id "MSTRG.116275"; transcript_id "MSTRG.116275.11"; exon_number "2";
chr22	StringTie	exon	21001256	21001411	1000	-	.	gene_id "MSTRG.116275"; transcript_id "MSTRG.116275.11"; exon_number "3";
chr22	StringTie	exon	21001546	21001911	1000	-	.	gene_id "MSTRG.116275"; transcript_id "MSTRG.116275.11"; exon_number "4";
chr22	StringTie	exon	21002086	21002407	1000	-	.	gene_id "MSTRG.116275"; transcript_id "MSTRG.116275.11"; exon_number "5";
chr22	StringTie	exon	21002481	21002637	1000	-	.	gene_id "MSTRG.116275"; transcript_id "MSTRG.116275.11"; exon_number "6";
chr22	StringTie	transcript	20999047	21014279	1000	-	.	gene_id "MSTRG.116275"; transcript_id "MSTRG.116275.12";
chr22	StringTie	exon	20999047	21000432	1000	-	.	gene_id "MSTRG.116275"; transcript_id "MSTRG.116275.12"; exon_number "1";
chr22	StringTie	exon	21000647	21000787	1000	-	.	gene_id "MSTRG.116275"; transcript_id "MSTRG.116275.12"; exon_number "2";
chr22	StringTie	exon	21001256	21001411	1000	-	.	gene_id "MSTRG.116275"; transcript_id "MSTRG.116275.12"; exon_number "3";
chr22	StringTie	exon	21001707	21001911	1000	-	.	gene_id "MSTRG.116275"; transcript_id "MSTRG.116275.12"; exon_number "4";
chr22	StringTie	exon	21002086	21003177	1000	-	.	gene_id "MSTRG.116275"; transcript_id "MSTRG.116275.12"; exon_number "5";
chr22	StringTie	exon	21008779	21009449	1000	-	.	gene_id "MSTRG.116275"; transcript_id "MSTRG.116275.12"; exon_number "6";
chr22	StringTie	exon	21011384	21011590	1000	-	.	gene_id "MSTRG.116275"; transcript_id "MSTRG.116275.12"; exon_number "7";
chr22	StringTie	exon	21013042	21013184	1000	-	.	gene_id "MSTRG.116275"; transcript_id "MSTRG.116275.12"; exon_number "8";
chr22	StringTie	exon	21013782	21014279	1000	-	.	gene_id "MSTRG.116275"; transcript_id "MSTRG.116275.12"; exon_number "9";
chr22	StringTie	transcript	20999049	21002637	1000	-	.	gene_id "MSTRG.116275"; transcript_id "MSTRG.116275.13";
chr22	StringTie	exon	20999049	21000432	1000	-	.	gene_id "MSTRG.116275"; transcript_id "MSTRG.116275.13"; exon_number "1";
chr22	StringTie	exon	21000647	21000787	1000	-	.	gene_id "MSTRG.116275"; transcript_id "MSTRG.116275.13"; exon_number "2";
chr22	StringTie	exon	21001256	21001411	1000	-	.	gene_id "MSTRG.116275"; transcript_id "MSTRG.116275.13"; exon_number "3";
chr22	StringTie	exon	21001707	21002407	1000	-	.	gene_id "MSTRG.116275"; transcript_id "MSTRG.116275.13"; exon_number "4";
chr22	StringTie	exon	21002481	21002637	1000	-	.	gene_id "MSTRG.116275"; transcript_id "MSTRG.116275.13"; exon_number "5";
chr22	StringTie	transcript	20999055	21014290	1000	-	.	gene_id "MSTRG.116275"; transcript_id "MSTRG.116275.14";
chr22	StringTie	exon	20999055	21000432	1000	-	.	gene_id "MSTRG.116275"; transcript_id "MSTRG.116275.14"; exon_number "1";
chr22	StringTie	exon	21000647	21000787	1000	-	.	gene_id "MSTRG.116275"; transcript_id "MSTRG.116275.14"; exon_number "2";
chr22	StringTie	exon	21001256	21001411	1000	-	.	gene_id "MSTRG.116275"; transcript_id "MSTRG.116275.14"; exon_number "3";
chr22	StringTie	exon	21001497	21001911	1000	-	.	gene_id "MSTRG.116275"; transcript_id "MSTRG.116275.14"; exon_number "4";
chr22	StringTie	exon	21002086	21003177	1000	-	.	gene_id "MSTRG.116275"; transcript_id "MSTRG.116275.14"; exon_number "5";
chr22	StringTie	exon	21008779	21009453	1000	-	.	gene_id "MSTRG.116275"; transcript_id "MSTRG.116275.14"; exon_number "6";
chr22	StringTie	exon	21013782	21014290	1000	-	.	gene_id "MSTRG.116275"; transcript_id "MSTRG.116275.14"; exon_number "7";
chr22	StringTie	transcript	20999057	21002637	1000	-	.	gene_id "MSTRG.116275"; transcript_id "MSTRG.116275.15";
chr22	StringTie	exon	20999057	21000432	1000	-	.	gene_id "MSTRG.116275"; transcript_id "MSTRG.116275.15"; exon_number "1";
chr22	StringTie	exon	21000647	21000787	1000	-	.	gene_id "MSTRG.116275"; transcript_id "MSTRG.116275.15"; exon_number "2";
chr22	StringTie	exon	21001256	21001411	1000	-	.	gene_id "MSTRG.116275"; transcript_id "MSTRG.116275.15"; exon_number "3";
chr22	StringTie	exon	21001718	21001911	1000	-	.	gene_id "MSTRG.116275"; transcript_id "MSTRG.116275.15"; exon_number "4";
chr22	StringTie	exon	21002086	21002407	1000	-	.	gene_id "MSTRG.116275"; transcript_id "MSTRG.116275.15"; exon_number "5";
chr22	StringTie	exon	21002481	21002637	1000	-	.	gene_id "MSTRG.116275"; transcript_id "MSTRG.116275.15"; exon_number "6";
chr22	StringTie	transcript	20999058	21003177	1000	-	.	gene_id "MSTRG.116275"; transcript_id "MSTRG.116275.16";
chr22	StringTie	exon	20999058	21000432	1000	-	.	gene_id "MSTRG.116275"; transcript_id "MSTRG.116275.16"; exon_number "1";
chr22	StringTie	exon	21000647	21000787	1000	-	.	gene_id "MSTRG.116275"; transcript_id "MSTRG.116275.16"; exon_number "2";
chr22	StringTie	exon	21001256	21001411	1000	-	.	gene_id "MSTRG.116275"; transcript_id "MSTRG.116275.16"; exon_number "3";
chr22	StringTie	exon	21001718	21001911	1000	-	.	gene_id "MSTRG.116275"; transcript_id "MSTRG.116275.16"; exon_number "4";
chr22	StringTie	exon	21002086	21003177	1000	-	.	gene_id "MSTRG.116275"; transcript_id "MSTRG.116275.16"; exon_number "5";
chr22	StringTie	transcript	20999063	21014360	1000	-	.	gene_id "MSTRG.116275"; transcript_id "MSTRG.116275.17";
chr22	StringTie	exon	20999063	21000432	1000	-	.	gene_id "MSTRG.116275"; transcript_id "MSTRG.116275.17"; exon_number "1";
chr22	StringTie	exon	21000647	21000787	1000	-	.	gene_id "MSTRG.116275"; transcript_id "MSTRG.116275.17"; exon_number "2";
chr22	StringTie	exon	21001256	21001911	1000	-	.	gene_id "MSTRG.116275"; transcript_id "MSTRG.116275.17"; exon_number "3";
chr22	StringTie	exon	21002086	21002456	1000	-	.	gene_id "MSTRG.116275"; transcript_id "MSTRG.116275.17"; exon_number "4";
chr22	StringTie	exon	21008779	21009449	1000	-	.	gene_id "MSTRG.116275"; transcript_id "MSTRG.116275.17"; exon_number "5";
chr22	StringTie	exon	21011384	21011590	1000	-	.	gene_id "MSTRG.116275"; transcript_id "MSTRG.116275.17"; exon_number "6";
chr22	StringTie	exon	21013042	21013184	1000	-	.	gene_id "MSTRG.116275"; transcript_id "MSTRG.116275.17"; exon_number "7";
chr22	StringTie	exon	21013782	21014360	1000	-	.	gene_id "MSTRG.116275"; transcript_id "MSTRG.116275.17"; exon_number "8";
chr22	StringTie	transcript	20999101	21014287	1000	-	.	gene_id "MSTRG.116275"; transcript_id "MSTRG.116275.18";
chr22	StringTie	exon	20999101	21000432	1000	-	.	gene_id "MSTRG.116275"; transcript_id "MSTRG.116275.18"; exon_number "1";
chr22	StringTie	exon	21000647	21000787	1000	-	.	gene_id "MSTRG.116275"; transcript_id "MSTRG.116275.18"; exon_number "2";
chr22	StringTie	exon	21001256	21001411	1000	-	.	gene_id "MSTRG.116275"; transcript_id "MSTRG.116275.18"; exon_number "3";
chr22	StringTie	exon	21001707	21001911	1000	-	.	gene_id "MSTRG.116275"; transcript_id "MSTRG.116275.18"; exon_number "4";
chr22	StringTie	exon	21008779	21009453	1000	-	.	gene_id "MSTRG.116275"; transcript_id "MSTRG.116275.18"; exon_number "5";
chr22	StringTie	exon	21011384	21011590	1000	-	.	gene_id "MSTRG.116275"; transcript_id "MSTRG.116275.18"; exon_number "6";
chr22	StringTie	exon	21013782	21014287	1000	-	.	gene_id "MSTRG.116275"; transcript_id "MSTRG.116275.18"; exon_number "7";
chr22	StringTie	transcript	20997371	21014352	1000	-	.	gene_id "MSTRG.116275"; transcript_id "MSTRG.116275.2";
chr22	StringTie	exon	20997371	20997572	1000	-	.	gene_id "MSTRG.116275"; transcript_id "MSTRG.116275.2"; exon_number "1";
chr22	StringTie	exon	20998089	20998249	1000	-	.	gene_id "MSTRG.116275"; transcript_id "MSTRG.116275.2"; exon_number "2";
chr22	StringTie	exon	20998325	20998379	1000	-	.	gene_id "MSTRG.116275"; transcript_id "MSTRG.116275.2"; exon_number "3";
chr22	StringTie	exon	20998886	21000432	1000	-	.	gene_id "MSTRG.116275"; transcript_id "MSTRG.116275.2"; exon_number "4";
chr22	StringTie	exon	21000647	21000787	1000	-	.	gene_id "MSTRG.116275"; transcript_id "MSTRG.116275.2"; exon_number "5";
chr22	StringTie	exon	21001256	21001911	1000	-	.	gene_id "MSTRG.116275"; transcript_id "MSTRG.116275.2"; exon_number "6";
chr22	StringTie	exon	21002086	21003177	1000	-	.	gene_id "MSTRG.116275"; transcript_id "MSTRG.116275.2"; exon_number "7";
chr22	StringTie	exon	21008779	21009449	1000	-	.	gene_id "MSTRG.116275"; transcript_id "MSTRG.116275.2"; exon_number "8";
chr22	StringTie	exon	21011384	21011590	1000	-	.	gene_id "MSTRG.116275"; transcript_id "MSTRG.116275.2"; exon_number "9";
chr22	StringTie	exon	21013782	21014352	1000	-	.	gene_id "MSTRG.116275"; transcript_id "MSTRG.116275.2"; exon_number "10";
chr22	StringTie	transcript	20999689	21002637	1000	-	.	gene_id "MSTRG.116275"; transcript_id "MSTRG.116275.20";
chr22	StringTie	exon	20999689	21000432	1000	-	.	gene_id "MSTRG.116275"; transcript_id "MSTRG.116275.20"; exon_number "1";
chr22	StringTie	exon	21000647	21000787	1000	-	.	gene_id "MSTRG.116275"; transcript_id "MSTRG.116275.20"; exon_number "2";
chr22	StringTie	exon	21001256	21001411	1000	-	.	gene_id "MSTRG.116275"; transcript_id "MSTRG.116275.20"; exon_number "3";
chr22	StringTie	exon	21001564	21001911	1000	-	.	gene_id "MSTRG.116275"; transcript_id "MSTRG.116275.20"; exon_number "4";
chr22	StringTie	exon	21002086	21002407	1000	-	.	gene_id "MSTRG.116275"; transcript_id "MSTRG.116275.20"; exon_number "5";
chr22	StringTie	exon	21002481	21002637	1000	-	.	gene_id "MSTRG.116275"; transcript_id "MSTRG.116275.20"; exon_number "6";
chr22	StringTie	transcript	20999725	21002128	1000	-	.	gene_id "MSTRG.116275"; transcript_id "MSTRG.116275.21";
chr22	StringTie	exon	20999725	21000432	1000	-	.	gene_id "MSTRG.116275"; transcript_id "MSTRG.116275.21"; exon_number "1";
chr22	StringTie	exon	21000647	21000787	1000	-	.	gene_id "MSTRG.116275"; transcript_id "MSTRG.116275.21"; exon_number "2";
chr22	StringTie	exon	21001256	21001411	1000	-	.	gene_id "MSTRG.116275"; transcript_id "MSTRG.116275.21"; exon_number "3";
chr22	StringTie	exon	21001523	21001911	1000	-	.	gene_id "MSTRG.116275"; transcript_id "MSTRG.116275.21"; exon_number "4";
chr22	StringTie	exon	21002086	21002128	1000	-	.	gene_id "MSTRG.116275"; transcript_id "MSTRG.116275.21"; exon_number "5";
chr22	StringTie	transcript	20999735	21014307	1000	-	.	gene_id "MSTRG.116275"; transcript_id "MSTRG.116275.22";
chr22	StringTie	exon	20999735	21000432	1000	-	.	gene_id "MSTRG.116275"; transcript_id "MSTRG.116275.22"; exon_number "1";
chr22	StringTie	exon	21000647	21000787	1000	-	.	gene_id "MSTRG.116275"; transcript_id "MSTRG.116275.22"; exon_number "2";
chr22	StringTie	exon	21001256	21001411	1000	-	.	gene_id "MSTRG.116275"; transcript_id "MSTRG.116275.22"; exon_number "3";
chr22	StringTie	exon	21001519	21001911	1000	-	.	gene_id "MSTRG.116275"; transcript_id "MSTRG.116275.22"; exon_number "4";
chr22	StringTie	exon	21002086	21003177	1000	-	.	gene_id "MSTRG.116275"; transcript_id "MSTRG.116275.22"; exon_number "5";
chr22	StringTie	exon	21008779	21009449	1000	-	.	gene_id "MSTRG.116275"; transcript_id "MSTRG.116275.22"; exon_number "6";
chr22	StringTie	exon	21011384	21011590	1000	-	.	gene_id "MSTRG.116275"; transcript_id "MSTRG.116275.22"; exon_number "7";
chr22	StringTie	exon	21013042	21013184	1000	-	.	gene_id "MSTRG.116275"; transcript_id "MSTRG.116275.22"; exon_number "8";
chr22	StringTie	exon	21013782	21014307	1000	-	.	gene_id "MSTRG.116275"; transcript_id "MSTRG.116275.22"; exon_number "9";
chr22	StringTie	transcript	20999736	21003182	1000	-	.	gene_id "MSTRG.116275"; transcript_id "MSTRG.116275.23";
chr22	StringTie	exon	20999736	21000432	1000	-	.	gene_id "MSTRG.116275"; transcript_id "MSTRG.116275.23"; exon_number "1";
chr22	StringTie	exon	21000647	21000787	1000	-	.	gene_id "MSTRG.116275"; transcript_id "MSTRG.116275.23"; exon_number "2";
chr22	StringTie	exon	21001832	21001911	1000	-	.	gene_id "MSTRG.116275"; transcript_id "MSTRG.116275.23"; exon_number "3";
chr22	StringTie	exon	21002086	21003182	1000	-	.	gene_id "MSTRG.116275"; transcript_id "MSTRG.116275.23"; exon_number "4";
chr22	StringTie	transcript	20999736	21011550	1000	-	.	gene_id "MSTRG.116275"; transcript_id "MSTRG.116275.24";
chr22	StringTie	exon	20999736	21000432	1000	-	.	gene_id "MSTRG.116275"; transcript_id "MSTRG.116275.24"; exon_number "1";
chr22	StringTie	exon	21000647	21000787	1000	-	.	gene_id "MSTRG.116275"; transcript_id "MSTRG.116275.24"; exon_number "2";
chr22	StringTie	exon	21001256	21001411	1000	-	.	gene_id "MSTRG.116275"; transcript_id "MSTRG.116275.24"; exon_number "3";
chr22	StringTie	exon	21001497	21001911	1000	-	.	gene_id "MSTRG.116275"; transcript_id "MSTRG.116275.24"; exon_number "4";
chr22	StringTie	exon	21002086	21003177	1000	-	.	gene_id "MSTRG.116275"; transcript_id "MSTRG.116275.24"; exon_number "5";
chr22	StringTie	exon	21008779	21009308	1000	-	.	gene_id "MSTRG.116275"; transcript_id "MSTRG.116275.24"; exon_number "6";
chr22	StringTie	exon	21011384	21011550	1000	-	.	gene_id "MSTRG.116275"; transcript_id "MSTRG.116275.24"; exon_number "7";
chr22	StringTie	transcript	20999738	21014292	1000	-	.	gene_id "MSTRG.116275"; transcript_id "MSTRG.116275.25";
chr22	StringTie	exon	20999738	21000432	1000	-	.	gene_id "MSTRG.116275"; transcript_id "MSTRG.116275.25"; exon_number "1";
chr22	StringTie	exon	21000647	21000787	1000	-	.	gene_id "MSTRG.116275"; transcript_id "MSTRG.116275.25"; exon_number "2";
chr22	StringTie	exon	21001256	21001911	1000	-	.	gene_id "MSTRG.116275"; transcript_id "MSTRG.116275.25"; exon_number "3";
chr22	StringTie	exon	21002086	21003381	1000	-	.	gene_id "MSTRG.116275"; transcript_id "MSTRG.116275.25"; exon_number "4";
chr22	StringTie	exon	21008779	21009453	1000	-	.	gene_id "MSTRG.116275"; transcript_id "MSTRG.116275.25"; exon_number "5";
chr22	StringTie	exon	21011384	21011590	1000	-	.	gene_id "MSTRG.116275"; transcript_id "MSTRG.116275.25"; exon_number "6";
chr22	StringTie	exon	21013042	21013184	1000	-	.	gene_id "MSTRG.116275"; transcript_id "MSTRG.116275.25"; exon_number "7";
chr22	StringTie	exon	21013782	21014292	1000	-	.	gene_id "MSTRG.116275"; transcript_id "MSTRG.116275.25"; exon_number "8";
chr22	StringTie	transcript	20999744	21002109	1000	-	.	gene_id "MSTRG.116275"; transcript_id "MSTRG.116275.26";
chr22	StringTie	exon	20999744	21000432	1000	-	.	gene_id "MSTRG.116275"; transcript_id "MSTRG.116275.26"; exon_number "1";
chr22	StringTie	exon	21000647	21000775	1000	-	.	gene_id "MSTRG.116275"; transcript_id "MSTRG.116275.26"; exon_number "2";
chr22	StringTie	exon	21001256	21001911	1000	-	.	gene_id "MSTRG.116275"; transcript_id "MSTRG.116275.26"; exon_number "3";
chr22	StringTie	exon	21002086	21002109	1000	-	.	gene_id "MSTRG.116275"; transcript_id "MSTRG.116275.26"; exon_number "4";
chr22	StringTie	transcript	20999744	21002196	1000	-	.	gene_id "MSTRG.116275"; transcript_id "MSTRG.116275.27";
chr22	StringTie	exon	20999744	21000432	1000	-	.	gene_id "MSTRG.116275"; transcript_id "MSTRG.116275.27"; exon_number "1";
chr22	StringTie	exon	21000647	21000787	1000	-	.	gene_id "MSTRG.116275"; transcript_id "MSTRG.116275.27"; exon_number "2";
chr22	StringTie	exon	21001256	21001911	1000	-	.	gene_id "MSTRG.116275"; transcript_id "MSTRG.116275.27"; exon_number "3";
chr22	StringTie	exon	21002043	21002196	1000	-	.	gene_id "MSTRG.116275"; transcript_id "MSTRG.116275.27"; exon_number "4";
chr22	StringTie	transcript	20999752	21002109	1000	-	.	gene_id "MSTRG.116275"; transcript_id "MSTRG.116275.28";
chr22	StringTie	exon	20999752	21000355	1000	-	.	gene_id "MSTRG.116275"; transcript_id "MSTRG.116275.28"; exon_number "1";
chr22	StringTie	exon	21000647	21000787	1000	-	.	gene_id "MSTRG.116275"; transcript_id "MSTRG.116275.28"; exon_number "2";
chr22	StringTie	exon	21001256	21001411	1000	-	.	gene_id "MSTRG.116275"; transcript_id "MSTRG.116275.28"; exon_number "3";
chr22	StringTie	exon	21001707	21001911	1000	-	.	gene_id "MSTRG.116275"; transcript_id "MSTRG.116275.28"; exon_number "4";
chr22	StringTie	exon	21002086	21002109	1000	-	.	gene_id "MSTRG.116275"; transcript_id "MSTRG.116275.28"; exon_number "5";
chr22	StringTie	transcript	20999752	21014193	1000	-	.	gene_id "MSTRG.116275"; transcript_id "MSTRG.116275.29";
chr22	StringTie	exon	20999752	21000432	1000	-	.	gene_id "MSTRG.116275"; transcript_id "MSTRG.116275.29"; exon_number "1";
chr22	StringTie	exon	21000647	21001911	1000	-	.	gene_id "MSTRG.116275"; transcript_id "MSTRG.116275.29"; exon_number "2";
chr22	StringTie	exon	21008779	21009449	1000	-	.	gene_id "MSTRG.116275"; transcript_id "MSTRG.116275.29"; exon_number "3";
chr22	StringTie	exon	21011384	21011590	1000	-	.	gene_id "MSTRG.116275"; transcript_id "MSTRG.116275.29"; exon_number "4";
chr22	StringTie	exon	21013042	21013184	1000	-	.	gene_id "MSTRG.116275"; transcript_id "MSTRG.116275.29"; exon_number "5";
chr22	StringTie	exon	21013782	21014193	1000	-	.	gene_id "MSTRG.116275"; transcript_id "MSTRG.116275.29"; exon_number "6";
chr22	StringTie	transcript	20997624	21014279	1000	-	.	gene_id "MSTRG.116275"; transcript_id "MSTRG.116275.3";
chr22	StringTie	exon	20997624	20997664	1000	-	.	gene_id "MSTRG.116275"; transcript_id "MSTRG.116275.3"; exon_number "1";
chr22	StringTie	exon	20997687	20997860	1000	-	.	gene_id "MSTRG.116275"; transcript_id "MSTRG.116275.3"; exon_number "2";
chr22	StringTie	exon	20997902	20998088	1000	-	.	gene_id "MSTRG.116275"; transcript_id "MSTRG.116275.3"; exon_number "3";
chr22	StringTie	exon	20998924	21000432	1000	-	.	gene_id "MSTRG.116275"; transcript_id "MSTRG.116275.3"; exon_number "4";
chr22	StringTie	exon	21000647	21000787	1000	-	.	gene_id "MSTRG.116275"; transcript_id "MSTRG.116275.3"; exon_number "5";
chr22	StringTie	exon	21001256	21001411	1000	-	.	gene_id "MSTRG.116275"; transcript_id "MSTRG.116275.3"; exon_number "6";
chr22	StringTie	exon	21001707	21001911	1000	-	.	gene_id "MSTRG.116275"; transcript_id "MSTRG.116275.3"; exon_number "7";
chr22	StringTie	exon	21002086	21003177	1000	-	.	gene_id "MSTRG.116275"; transcript_id "MSTRG.116275.3"; exon_number "8";
chr22	StringTie	exon	21008779	21009453	1000	-	.	gene_id "MSTRG.116275"; transcript_id "MSTRG.116275.3"; exon_number "9";
chr22	StringTie	exon	21013782	21014279	1000	-	.	gene_id "MSTRG.116275"; transcript_id "MSTRG.116275.3"; exon_number "10";
chr22	StringTie	transcript	20999756	21014279	1000	-	.	gene_id "MSTRG.116275"; transcript_id "MSTRG.116275.30";
chr22	StringTie	exon	20999756	21000432	1000	-	.	gene_id "MSTRG.116275"; transcript_id "MSTRG.116275.30"; exon_number "1";
chr22	StringTie	exon	21000647	21000787	1000	-	.	gene_id "MSTRG.116275"; transcript_id "MSTRG.116275.30"; exon_number "2";
chr22	StringTie	exon	21001256	21001411	1000	-	.	gene_id "MSTRG.116275"; transcript_id "MSTRG.116275.30"; exon_number "3";
chr22	StringTie	exon	21001497	21001911	1000	-	.	gene_id "MSTRG.116275"; transcript_id "MSTRG.116275.30"; exon_number "4";
chr22	StringTie	exon	21002086	21009449	1000	-	.	gene_id "MSTRG.116275"; transcript_id "MSTRG.116275.30"; exon_number "5";
chr22	StringTie	exon	21011384	21011590	1000	-	.	gene_id "MSTRG.116275"; transcript_id "MSTRG.116275.30"; exon_number "6";
chr22	StringTie	exon	21013042	21013184	1000	-	.	gene_id "MSTRG.116275"; transcript_id "MSTRG.116275.30"; exon_number "7";
chr22	StringTie	exon	21013782	21014279	1000	-	.	gene_id "MSTRG.116275"; transcript_id "MSTRG.116275.30"; exon_number "8";
chr22	StringTie	transcript	20999757	21011595	1000	-	.	gene_id "MSTRG.116275"; transcript_id "MSTRG.116275.31";
chr22	StringTie	exon	20999757	21000432	1000	-	.	gene_id "MSTRG.116275"; transcript_id "MSTRG.116275.31"; exon_number "1";
chr22	StringTie	exon	21000647	21000787	1000	-	.	gene_id "MSTRG.116275"; transcript_id "MSTRG.116275.31"; exon_number "2";
chr22	StringTie	exon	21001256	21001411	1000	-	.	gene_id "MSTRG.116275"; transcript_id "MSTRG.116275.31"; exon_number "3";
chr22	StringTie	exon	21001832	21002456	1000	-	.	gene_id "MSTRG.116275"; transcript_id "MSTRG.116275.31"; exon_number "4";
chr22	StringTie	exon	21008779	21009453	1000	-	.	gene_id "MSTRG.116275"; transcript_id "MSTRG.116275.31"; exon_number "5";
chr22	StringTie	exon	21011384	21011595	1000	-	.	gene_id "MSTRG.116275"; transcript_id "MSTRG.116275.31"; exon_number "6";
chr22	StringTie	transcript	20999762	21014244	1000	-	.	gene_id "MSTRG.116275"; transcript_id "MSTRG.116275.32";
chr22	StringTie	exon	20999762	21000432	1000	-	.	gene_id "MSTRG.116275"; transcript_id "MSTRG.116275.32"; exon_number "1";
chr22	StringTie	exon	21000647	21000787	1000	-	.	gene_id "MSTRG.116275"; transcript_id "MSTRG.116275.32"; exon_number "2";
chr22	StringTie	exon	21001256	21009449	1000	-	.	gene_id "MSTRG.116275"; transcript_id "MSTRG.116275.32"; exon_number "3";
chr22	StringTie	exon	21011384	21011590	1000	-	.	gene_id "MSTRG.116275"; transcript_id "MSTRG.116275.32"; exon_number "4";
chr22	StringTie	exon	21013042	21013184	1000	-	.	gene_id "MSTRG.116275"; transcript_id "MSTRG.116275.32"; exon_number "5";
chr22	StringTie	exon	21014079	21014244	1000	-	.	gene_id "MSTRG.116275"; transcript_id "MSTRG.116275.32"; exon_number "6";
chr22	StringTie	transcript	20999768	21014296	1000	-	.	gene_id "MSTRG.116275"; transcript_id "MSTRG.116275.33";
chr22	StringTie	exon	20999768	21000432	1000	-	.	gene_id "MSTRG.116275"; transcript_id "MSTRG.116275.33"; exon_number "1";
chr22	StringTie	exon	21000647	21000787	1000	-	.	gene_id "MSTRG.116275"; transcript_id "MSTRG.116275.33"; exon_number "2";
chr22	StringTie	exon	21001256	21001411	1000	-	.	gene_id "MSTRG.116275"; transcript_id "MSTRG.116275.33"; exon_number "3";
chr22	StringTie	exon	21001832	21009453	1000	-	.	gene_id "MSTRG.116275"; transcript_id "MSTRG.116275.33"; exon_number "4";
chr22	StringTie	exon	21011384	21011590	1000	-	.	gene_id "MSTRG.116275"; transcript_id "MSTRG.116275.33"; exon_number "5";
chr22	StringTie	exon	21013782	21014296	1000	-	.	gene_id "MSTRG.116275"; transcript_id "MSTRG.116275.33"; exon_number "6";
chr22	StringTie	transcript	20998120	21014292	1000	-	.	gene_id "MSTRG.116275"; transcript_id "MSTRG.116275.4";
chr22	StringTie	exon	20998120	20998243	1000	-	.	gene_id "MSTRG.116275"; transcript_id "MSTRG.116275.4"; exon_number "1";
chr22	StringTie	exon	20998869	21000432	1000	-	.	gene_id "MSTRG.116275"; transcript_id "MSTRG.116275.4"; exon_number "2";
chr22	StringTie	exon	21000647	21000787	1000	-	.	gene_id "MSTRG.116275"; transcript_id "MSTRG.116275.4"; exon_number "3";
chr22	StringTie	exon	21001256	21001911	1000	-	.	gene_id "MSTRG.116275"; transcript_id "MSTRG.116275.4"; exon_number "4";
chr22	StringTie	exon	21002086	21003177	1000	-	.	gene_id "MSTRG.116275"; transcript_id "MSTRG.116275.4"; exon_number "5";
chr22	StringTie	exon	21008779	21009453	1000	-	.	gene_id "MSTRG.116275"; transcript_id "MSTRG.116275.4"; exon_number "6";
chr22	StringTie	exon	21011384	21011590	1000	-	.	gene_id "MSTRG.116275"; transcript_id "MSTRG.116275.4"; exon_number "7";
chr22	StringTie	exon	21013042	21013184	1000	-	.	gene_id "MSTRG.116275"; transcript_id "MSTRG.116275.4"; exon_number "8";
chr22	StringTie	exon	21013782	21014292	1000	-	.	gene_id "MSTRG.116275"; transcript_id "MSTRG.116275.4"; exon_number "9";
chr22	StringTie	transcript	21003580	21014292	1000	-	.	gene_id "MSTRG.116275"; transcript_id "MSTRG.116275.42";
chr22	StringTie	exon	21003580	21003611	1000	-	.	gene_id "MSTRG.116275"; transcript_id "MSTRG.116275.42"; exon_number "1";
chr22	StringTie	exon	21008779	21009453	1000	-	.	gene_id "MSTRG.116275"; transcript_id "MSTRG.116275.42"; exon_number "2";
chr22	StringTie	exon	21011384	21011590	1000	-	.	gene_id "MSTRG.116275"; transcript_id "MSTRG.116275.42"; exon_number "3";
chr22	StringTie	exon	21013042	21013184	1000	-	.	gene_id "MSTRG.116275"; transcript_id "MSTRG.116275.42"; exon_number "4";
chr22	StringTie	exon	21013782	21014292	1000	-	.	gene_id "MSTRG.116275"; transcript_id "MSTRG.116275.42"; exon_number "5";
chr22	StringTie	transcript	21006437	21014278	1000	-	.	gene_id "MSTRG.116275"; transcript_id "MSTRG.116275.43";
chr22	StringTie	exon	21006437	21009449	1000	-	.	gene_id "MSTRG.116275"; transcript_id "MSTRG.116275.43"; exon_number "1";
chr22	StringTie	exon	21013782	21014278	1000	-	.	gene_id "MSTRG.116275"; transcript_id "MSTRG.116275.43"; exon_number "2";
chr22	StringTie	transcript	20998120	21002637	1000	-	.	gene_id "MSTRG.116275"; transcript_id "MSTRG.116275.5";
chr22	StringTie	exon	20998120	20998243	1000	-	.	gene_id "MSTRG.116275"; transcript_id "MSTRG.116275.5"; exon_number "1";
chr22	StringTie	exon	20998869	21000432	1000	-	.	gene_id "MSTRG.116275"; transcript_id "MSTRG.116275.5"; exon_number "2";
chr22	StringTie	exon	21000647	21000787	1000	-	.	gene_id "MSTRG.116275"; transcript_id "MSTRG.116275.5"; exon_number "3";
chr22	StringTie	exon	21001256	21002407	1000	-	.	gene_id "MSTRG.116275"; transcript_id "MSTRG.116275.5"; exon_number "4";
chr22	StringTie	exon	21002481	21002637	1000	-	.	gene_id "MSTRG.116275"; transcript_id "MSTRG.116275.5"; exon_number "5";
chr22	StringTie	transcript	20998624	21014439	1000	-	.	gene_id "MSTRG.116275"; transcript_id "MSTRG.116275.6";
chr22	StringTie	exon	20998624	20998766	1000	-	.	gene_id "MSTRG.116275"; transcript_id "MSTRG.116275.6"; exon_number "1";
chr22	StringTie	exon	20998796	21000432	1000	-	.	gene_id "MSTRG.116275"; transcript_id "MSTRG.116275.6"; exon_number "2";
chr22	StringTie	exon	21000647	21000787	1000	-	.	gene_id "MSTRG.116275"; transcript_id "MSTRG.116275.6"; exon_number "3";
chr22	StringTie	exon	21001256	21001911	1000	-	.	gene_id "MSTRG.116275"; transcript_id "MSTRG.116275.6"; exon_number "4";
chr22	StringTie	exon	21002086	21009449	1000	-	.	gene_id "MSTRG.116275"; transcript_id "MSTRG.116275.6"; exon_number "5";
chr22	StringTie	exon	21011384	21011590	1000	-	.	gene_id "MSTRG.116275"; transcript_id "MSTRG.116275.6"; exon_number "6";
chr22	StringTie	exon	21013042	21013184	1000	-	.	gene_id "MSTRG.116275"; transcript_id "MSTRG.116275.6"; exon_number "7";
chr22	StringTie	exon	21013782	21014439	1000	-	.	gene_id "MSTRG.116275"; transcript_id "MSTRG.116275.6"; exon_number "8";
chr22	StringTie	transcript	20998624	21014360	1000	-	.	gene_id "MSTRG.116275"; transcript_id "MSTRG.116275.7";
chr22	StringTie	exon	20998624	20998766	1000	-	.	gene_id "MSTRG.116275"; transcript_id "MSTRG.116275.7"; exon_number "1";
chr22	StringTie	exon	20998796	21000432	1000	-	.	gene_id "MSTRG.116275"; transcript_id "MSTRG.116275.7"; exon_number "2";
chr22	StringTie	exon	21000647	21001411	1000	-	.	gene_id "MSTRG.116275"; transcript_id "MSTRG.116275.7"; exon_number "3";
chr22	StringTie	exon	21001832	21002456	1000	-	.	gene_id "MSTRG.116275"; transcript_id "MSTRG.116275.7"; exon_number "4";
chr22	StringTie	exon	21008779	21009449	1000	-	.	gene_id "MSTRG.116275"; transcript_id "MSTRG.116275.7"; exon_number "5";
chr22	StringTie	exon	21011384	21011590	1000	-	.	gene_id "MSTRG.116275"; transcript_id "MSTRG.116275.7"; exon_number "6";
chr22	StringTie	exon	21013042	21013184	1000	-	.	gene_id "MSTRG.116275"; transcript_id "MSTRG.116275.7"; exon_number "7";
chr22	StringTie	exon	21013782	21014360	1000	-	.	gene_id "MSTRG.116275"; transcript_id "MSTRG.116275.7"; exon_number "8";
chr22	StringTie	transcript	20998693	21014354	1000	-	.	gene_id "MSTRG.116275"; transcript_id "MSTRG.116275.8";
chr22	StringTie	exon	20998693	20998739	1000	-	.	gene_id "MSTRG.116275"; transcript_id "MSTRG.116275.8"; exon_number "1";
chr22	StringTie	exon	20998761	21000432	1000	-	.	gene_id "MSTRG.116275"; transcript_id "MSTRG.116275.8"; exon_number "2";
chr22	StringTie	exon	21000647	21000787	1000	-	.	gene_id "MSTRG.116275"; transcript_id "MSTRG.116275.8"; exon_number "3";
chr22	StringTie	exon	21001256	21001911	1000	-	.	gene_id "MSTRG.116275"; transcript_id "MSTRG.116275.8"; exon_number "4";
chr22	StringTie	exon	21002086	21009449	1000	-	.	gene_id "MSTRG.116275"; transcript_id "MSTRG.116275.8"; exon_number "5";
chr22	StringTie	exon	21011384	21011590	1000	-	.	gene_id "MSTRG.116275"; transcript_id "MSTRG.116275.8"; exon_number "6";
chr22	StringTie	exon	21013042	21013184	1000	-	.	gene_id "MSTRG.116275"; transcript_id "MSTRG.116275.8"; exon_number "7";
chr22	StringTie	exon	21013782	21014354	1000	-	.	gene_id "MSTRG.116275"; transcript_id "MSTRG.116275.8"; exon_number "8";
chr22	StringTie	transcript	20999030	21014854	1000	-	.	gene_id "MSTRG.116275"; transcript_id "MSTRG.116275.9";
chr22	StringTie	exon	20999030	21000432	1000	-	.	gene_id "MSTRG.116275"; transcript_id "MSTRG.116275.9"; exon_number "1";
chr22	StringTie	exon	21000647	21000787	1000	-	.	gene_id "MSTRG.116275"; transcript_id "MSTRG.116275.9"; exon_number "2";
chr22	StringTie	exon	21001256	21001411	1000	-	.	gene_id "MSTRG.116275"; transcript_id "MSTRG.116275.9"; exon_number "3";
chr22	StringTie	exon	21001546	21001911	1000	-	.	gene_id "MSTRG.116275"; transcript_id "MSTRG.116275.9"; exon_number "4";
chr22	StringTie	exon	21002086	21003177	1000	-	.	gene_id "MSTRG.116275"; transcript_id "MSTRG.116275.9"; exon_number "5";
chr22	StringTie	exon	21008779	21009449	1000	-	.	gene_id "MSTRG.116275"; transcript_id "MSTRG.116275.9"; exon_number "6";
chr22	StringTie	exon	21011384	21011590	1000	-	.	gene_id "MSTRG.116275"; transcript_id "MSTRG.116275.9"; exon_number "7";
chr22	StringTie	exon	21013042	21013184	1000	-	.	gene_id "MSTRG.116275"; transcript_id "MSTRG.116275.9"; exon_number "8";
chr22	StringTie	exon	21013782	21014854	1000	-	.	gene_id "MSTRG.116275"; transcript_id "MSTRG.116275.9"; exon_number "9";
chr22	StringTie	transcript	21015170	21027198	1000	+	.	gene_id "MSTRG.116276"; transcript_id "ENST00000401443"; gene_name "P2RX6"; ref_gene_id "ENSG00000099957";
chr22	StringTie	exon	21015170	21015260	1000	+	.	gene_id "MSTRG.116276"; transcript_id "ENST00000401443"; exon_number "1"; gene_name "P2RX6"; ref_gene_id "ENSG00000099957";
chr22	StringTie	exon	21015942	21016092	1000	+	.	gene_id "MSTRG.116276"; transcript_id "ENST00000401443"; exon_number "2"; gene_name "P2RX6"; ref_gene_id "ENSG00000099957";
chr22	StringTie	exon	21017989	21018060	1000	+	.	gene_id "MSTRG.116276"; transcript_id "ENST00000401443"; exon_number "3"; gene_name "P2RX6"; ref_gene_id "ENSG00000099957";
chr22	StringTie	exon	21022676	21022751	1000	+	.	gene_id "MSTRG.116276"; transcript_id "ENST00000401443"; exon_number "4"; gene_name "P2RX6"; ref_gene_id "ENSG00000099957";
chr22	StringTie	exon	21022942	21023035	1000	+	.	gene_id "MSTRG.116276"; transcript_id "ENST00000401443"; exon_number "5"; gene_name "P2RX6"; ref_gene_id "ENSG00000099957";
chr22	StringTie	exon	21023118	21023198	1000	+	.	gene_id "MSTRG.116276"; transcript_id "ENST00000401443"; exon_number "6"; gene_name "P2RX6"; ref_gene_id "ENSG00000099957";
chr22	StringTie	exon	21023275	21023416	1000	+	.	gene_id "MSTRG.116276"; transcript_id "ENST00000401443"; exon_number "7"; gene_name "P2RX6"; ref_gene_id "ENSG00000099957";
chr22	StringTie	exon	21023509	21023618	1000	+	.	gene_id "MSTRG.116276"; transcript_id "ENST00000401443"; exon_number "8"; gene_name "P2RX6"; ref_gene_id "ENSG00000099957";
chr22	StringTie	exon	21025805	21025898	1000	+	.	gene_id "MSTRG.116276"; transcript_id "ENST00000401443"; exon_number "9"; gene_name "P2RX6"; ref_gene_id "ENSG00000099957";
chr22	StringTie	exon	21026011	21026076	1000	+	.	gene_id "MSTRG.116276"; transcript_id "ENST00000401443"; exon_number "10"; gene_name "P2RX6"; ref_gene_id "ENSG00000099957";
chr22	StringTie	exon	21026252	21026329	1000	+	.	gene_id "MSTRG.116276"; transcript_id "ENST00000401443"; exon_number "11"; gene_name "P2RX6"; ref_gene_id "ENSG00000099957";
chr22	StringTie	exon	21026420	21027198	1000	+	.	gene_id "MSTRG.116276"; transcript_id "ENST00000401443"; exon_number "12"; gene_name "P2RX6"; ref_gene_id "ENSG00000099957";
chr22	StringTie	transcript	21015027	21028830	1000	+	.	gene_id "MSTRG.116276"; transcript_id "ENST00000413302"; gene_name "P2RX6"; ref_gene_id "ENSG00000099957";
chr22	StringTie	exon	21015027	21015338	1000	+	.	gene_id "MSTRG.116276"; transcript_id "ENST00000413302"; exon_number "1"; gene_name "P2RX6"; ref_gene_id "ENSG00000099957";
chr22	StringTie	exon	21015942	21016092	1000	+	.	gene_id "MSTRG.116276"; transcript_id "ENST00000413302"; exon_number "2"; gene_name "P2RX6"; ref_gene_id "ENSG00000099957";
chr22	StringTie	exon	21017989	21018060	1000	+	.	gene_id "MSTRG.116276"; transcript_id "ENST00000413302"; exon_number "3"; gene_name "P2RX6"; ref_gene_id "ENSG00000099957";
chr22	StringTie	exon	21022676	21022751	1000	+	.	gene_id "MSTRG.116276"; transcript_id "ENST00000413302"; exon_number "4"; gene_name "P2RX6"; ref_gene_id "ENSG00000099957";
chr22	StringTie	exon	21022942	21023035	1000	+	.	gene_id "MSTRG.116276"; transcript_id "ENST00000413302"; exon_number "5"; gene_name "P2RX6"; ref_gene_id "ENSG00000099957";
chr22	StringTie	exon	21023118	21023198	1000	+	.	gene_id "MSTRG.116276"; transcript_id "ENST00000413302"; exon_number "6"; gene_name "P2RX6"; ref_gene_id "ENSG00000099957";
chr22	StringTie	exon	21023275	21023416	1000	+	.	gene_id "MSTRG.116276"; transcript_id "ENST00000413302"; exon_number "7"; gene_name "P2RX6"; ref_gene_id "ENSG00000099957";
chr22	StringTie	exon	21023509	21023618	1000	+	.	gene_id "MSTRG.116276"; transcript_id "ENST00000413302"; exon_number "8"; gene_name "P2RX6"; ref_gene_id "ENSG00000099957";
chr22	StringTie	exon	21025805	21025898	1000	+	.	gene_id "MSTRG.116276"; transcript_id "ENST00000413302"; exon_number "9"; gene_name "P2RX6"; ref_gene_id "ENSG00000099957";
chr22	StringTie	exon	21026011	21026076	1000	+	.	gene_id "MSTRG.116276"; transcript_id "ENST00000413302"; exon_number "10"; gene_name "P2RX6"; ref_gene_id "ENSG00000099957";
chr22	StringTie	exon	21026252	21026329	1000	+	.	gene_id "MSTRG.116276"; transcript_id "ENST00000413302"; exon_number "11"; gene_name "P2RX6"; ref_gene_id "ENSG00000099957";
chr22	StringTie	exon	21026420	21028830	1000	+	.	gene_id "MSTRG.116276"; transcript_id "ENST00000413302"; exon_number "12"; gene_name "P2RX6"; ref_gene_id "ENSG00000099957";
chr22	StringTie	transcript	21015190	21028013	1000	+	.	gene_id "MSTRG.116276"; transcript_id "ENST00000422210"; gene_name "P2RX6"; ref_gene_id "ENSG00000099957";
chr22	StringTie	exon	21015190	21015338	1000	+	.	gene_id "MSTRG.116276"; transcript_id "ENST00000422210"; exon_number "1"; gene_name "P2RX6"; ref_gene_id "ENSG00000099957";
chr22	StringTie	exon	21015942	21016092	1000	+	.	gene_id "MSTRG.116276"; transcript_id "ENST00000422210"; exon_number "2"; gene_name "P2RX6"; ref_gene_id "ENSG00000099957";
chr22	StringTie	exon	21022942	21023035	1000	+	.	gene_id "MSTRG.116276"; transcript_id "ENST00000422210"; exon_number "3"; gene_name "P2RX6"; ref_gene_id "ENSG00000099957";
chr22	StringTie	exon	21023118	21023198	1000	+	.	gene_id "MSTRG.116276"; transcript_id "ENST00000422210"; exon_number "4"; gene_name "P2RX6"; ref_gene_id "ENSG00000099957";
chr22	StringTie	exon	21023275	21023416	1000	+	.	gene_id "MSTRG.116276"; transcript_id "ENST00000422210"; exon_number "5"; gene_name "P2RX6"; ref_gene_id "ENSG00000099957";
chr22	StringTie	exon	21023509	21023618	1000	+	.	gene_id "MSTRG.116276"; transcript_id "ENST00000422210"; exon_number "6"; gene_name "P2RX6"; ref_gene_id "ENSG00000099957";
chr22	StringTie	exon	21025805	21025898	1000	+	.	gene_id "MSTRG.116276"; transcript_id "ENST00000422210"; exon_number "7"; gene_name "P2RX6"; ref_gene_id "ENSG00000099957";
chr22	StringTie	exon	21026011	21026076	1000	+	.	gene_id "MSTRG.116276"; transcript_id "ENST00000422210"; exon_number "8"; gene_name "P2RX6"; ref_gene_id "ENSG00000099957";
chr22	StringTie	exon	21026252	21026329	1000	+	.	gene_id "MSTRG.116276"; transcript_id "ENST00000422210"; exon_number "9"; gene_name "P2RX6"; ref_gene_id "ENSG00000099957";
chr22	StringTie	exon	21026420	21026957	1000	+	.	gene_id "MSTRG.116276"; transcript_id "ENST00000422210"; exon_number "10"; gene_name "P2RX6"; ref_gene_id "ENSG00000099957";
chr22	StringTie	exon	21027508	21028013	1000	+	.	gene_id "MSTRG.116276"; transcript_id "ENST00000422210"; exon_number "11"; gene_name "P2RX6"; ref_gene_id "ENSG00000099957";
chr22	StringTie	transcript	21001922	21003272	1000	+	.	gene_id "MSTRG.116276"; transcript_id "ENST00000429962"; gene_name "THAP7-AS1"; ref_gene_id "ENSG00000230513";
chr22	StringTie	exon	21001922	21002829	1000	+	.	gene_id "MSTRG.116276"; transcript_id "ENST00000429962"; exon_number "1"; gene_name "THAP7-AS1"; ref_gene_id "ENSG00000230513";
chr22	StringTie	exon	21002918	21003272	1000	+	.	gene_id "MSTRG.116276"; transcript_id "ENST00000429962"; exon_number "2"; gene_name "THAP7-AS1"; ref_gene_id "ENSG00000230513";
chr22	StringTie	transcript	21015187	21028008	1000	+	.	gene_id "MSTRG.116276"; transcript_id "ENST00000432930"; gene_name "P2RX6"; ref_gene_id "ENSG00000099957";
chr22	StringTie	exon	21015187	21015333	1000	+	.	gene_id "MSTRG.116276"; transcript_id "ENST00000432930"; exon_number "1"; gene_name "P2RX6"; ref_gene_id "ENSG00000099957";
chr22	StringTie	exon	21015942	21016092	1000	+	.	gene_id "MSTRG.116276"; transcript_id "ENST00000432930"; exon_number "2"; gene_name "P2RX6"; ref_gene_id "ENSG00000099957";
chr22	StringTie	exon	21017989	21018060	1000	+	.	gene_id "MSTRG.116276"; transcript_id "ENST00000432930"; exon_number "3"; gene_name "P2RX6"; ref_gene_id "ENSG00000099957";
chr22	StringTie	exon	21022676	21022751	1000	+	.	gene_id "MSTRG.116276"; transcript_id "ENST00000432930"; exon_number "4"; gene_name "P2RX6"; ref_gene_id "ENSG00000099957";
chr22	StringTie	exon	21022942	21023035	1000	+	.	gene_id "MSTRG.116276"; transcript_id "ENST00000432930"; exon_number "5"; gene_name "P2RX6"; ref_gene_id "ENSG00000099957";
chr22	StringTie	exon	21023118	21023198	1000	+	.	gene_id "MSTRG.116276"; transcript_id "ENST00000432930"; exon_number "6"; gene_name "P2RX6"; ref_gene_id "ENSG00000099957";
chr22	StringTie	exon	21023275	21023416	1000	+	.	gene_id "MSTRG.116276"; transcript_id "ENST00000432930"; exon_number "7"; gene_name "P2RX6"; ref_gene_id "ENSG00000099957";
chr22	StringTie	exon	21023509	21023618	1000	+	.	gene_id "MSTRG.116276"; transcript_id "ENST00000432930"; exon_number "8"; gene_name "P2RX6"; ref_gene_id "ENSG00000099957";
chr22	StringTie	exon	21025805	21025898	1000	+	.	gene_id "MSTRG.116276"; transcript_id "ENST00000432930"; exon_number "9"; gene_name "P2RX6"; ref_gene_id "ENSG00000099957";
chr22	StringTie	exon	21026011	21026076	1000	+	.	gene_id "MSTRG.116276"; transcript_id "ENST00000432930"; exon_number "10"; gene_name "P2RX6"; ref_gene_id "ENSG00000099957";
chr22	StringTie	exon	21026252	21026329	1000	+	.	gene_id "MSTRG.116276"; transcript_id "ENST00000432930"; exon_number "11"; gene_name "P2RX6"; ref_gene_id "ENSG00000099957";
chr22	StringTie	exon	21026420	21026957	1000	+	.	gene_id "MSTRG.116276"; transcript_id "ENST00000432930"; exon_number "12"; gene_name "P2RX6"; ref_gene_id "ENSG00000099957";
chr22	StringTie	exon	21027508	21028008	1000	+	.	gene_id "MSTRG.116276"; transcript_id "ENST00000432930"; exon_number "13"; gene_name "P2RX6"; ref_gene_id "ENSG00000099957";
chr22	StringTie	transcript	21001886	21010125	1000	+	.	gene_id "MSTRG.116276"; transcript_id "ENST00000436079"; gene_name "THAP7-AS1"; ref_gene_id "ENSG00000230513";
chr22	StringTie	exon	21001886	21002829	1000	+	.	gene_id "MSTRG.116276"; transcript_id "ENST00000436079"; exon_number "1"; gene_name "THAP7-AS1"; ref_gene_id "ENSG00000230513";
chr22	StringTie	exon	21009350	21010125	1000	+	.	gene_id "MSTRG.116276"; transcript_id "ENST00000436079"; exon_number "2"; gene_name "THAP7-AS1"; ref_gene_id "ENSG00000230513";
chr22	StringTie	transcript	21015153	21028008	1000	+	.	gene_id "MSTRG.116276"; transcript_id "ENST00000442475"; gene_name "P2RX6"; ref_gene_id "ENSG00000099957";
chr22	StringTie	exon	21015153	21015260	1000	+	.	gene_id "MSTRG.116276"; transcript_id "ENST00000442475"; exon_number "1"; gene_name "P2RX6"; ref_gene_id "ENSG00000099957";
chr22	StringTie	exon	21015942	21016092	1000	+	.	gene_id "MSTRG.116276"; transcript_id "ENST00000442475"; exon_number "2"; gene_name "P2RX6"; ref_gene_id "ENSG00000099957";
chr22	StringTie	exon	21022942	21023035	1000	+	.	gene_id "MSTRG.116276"; transcript_id "ENST00000442475"; exon_number "3"; gene_name "P2RX6"; ref_gene_id "ENSG00000099957";
chr22	StringTie	exon	21023118	21023198	1000	+	.	gene_id "MSTRG.116276"; transcript_id "ENST00000442475"; exon_number "4"; gene_name "P2RX6"; ref_gene_id "ENSG00000099957";
chr22	StringTie	exon	21023275	21023416	1000	+	.	gene_id "MSTRG.116276"; transcript_id "ENST00000442475"; exon_number "5"; gene_name "P2RX6"; ref_gene_id "ENSG00000099957";
chr22	StringTie	exon	21023509	21023618	1000	+	.	gene_id "MSTRG.116276"; transcript_id "ENST00000442475"; exon_number "6"; gene_name "P2RX6"; ref_gene_id "ENSG00000099957";
chr22	StringTie	exon	21025805	21025898	1000	+	.	gene_id "MSTRG.116276"; transcript_id "ENST00000442475"; exon_number "7"; gene_name "P2RX6"; ref_gene_id "ENSG00000099957";
chr22	StringTie	exon	21026011	21026076	1000	+	.	gene_id "MSTRG.116276"; transcript_id "ENST00000442475"; exon_number "8"; gene_name "P2RX6"; ref_gene_id "ENSG00000099957";
chr22	StringTie	exon	21026252	21026329	1000	+	.	gene_id "MSTRG.116276"; transcript_id "ENST00000442475"; exon_number "9"; gene_name "P2RX6"; ref_gene_id "ENSG00000099957";
chr22	StringTie	exon	21026420	21028008	1000	+	.	gene_id "MSTRG.116276"; transcript_id "ENST00000442475"; exon_number "10"; gene_name "P2RX6"; ref_gene_id "ENSG00000099957";
chr22	StringTie	transcript	21015183	21023152	1000	+	.	gene_id "MSTRG.116276"; transcript_id "ENST00000452228"; gene_name "P2RX6"; ref_gene_id "ENSG00000099957";
chr22	StringTie	exon	21015183	21015338	1000	+	.	gene_id "MSTRG.116276"; transcript_id "ENST00000452228"; exon_number "1"; gene_name "P2RX6"; ref_gene_id "ENSG00000099957";
chr22	StringTie	exon	21015942	21016092	1000	+	.	gene_id "MSTRG.116276"; transcript_id "ENST00000452228"; exon_number "2"; gene_name "P2RX6"; ref_gene_id "ENSG00000099957";
chr22	StringTie	exon	21017921	21018060	1000	+	.	gene_id "MSTRG.116276"; transcript_id "ENST00000452228"; exon_number "3"; gene_name "P2RX6"; ref_gene_id "ENSG00000099957";
chr22	StringTie	exon	21022942	21023035	1000	+	.	gene_id "MSTRG.116276"; transcript_id "ENST00000452228"; exon_number "4"; gene_name "P2RX6"; ref_gene_id "ENSG00000099957";
chr22	StringTie	exon	21023118	21023152	1000	+	.	gene_id "MSTRG.116276"; transcript_id "ENST00000452228"; exon_number "5"; gene_name "P2RX6"; ref_gene_id "ENSG00000099957";
chr22	StringTie	transcript	21002208	21010342	1000	+	.	gene_id "MSTRG.116276"; transcript_id "ENST00000452284"; gene_name "THAP7-AS1"; ref_gene_id "ENSG00000230513";
chr22	StringTie	exon	21002208	21002829	1000	+	.	gene_id "MSTRG.116276"; transcript_id "ENST00000452284"; exon_number "1"; gene_name "THAP7-AS1"; ref_gene_id "ENSG00000230513";
chr22	StringTie	exon	21008667	21010342	1000	+	.	gene_id "MSTRG.116276"; transcript_id "ENST00000452284"; exon_number "2"; gene_name "THAP7-AS1"; ref_gene_id "ENSG00000230513";
chr22	StringTie	transcript	21015175	21018791	1000	+	.	gene_id "MSTRG.116276"; transcript_id "ENST00000469722"; gene_name "P2RX6"; ref_gene_id "ENSG00000099957";
chr22	StringTie	exon	21015175	21015338	1000	+	.	gene_id "MSTRG.116276"; transcript_id "ENST00000469722"; exon_number "1"; gene_name "P2RX6"; ref_gene_id "ENSG00000099957";
chr22	StringTie	exon	21015942	21016092	1000	+	.	gene_id "MSTRG.116276"; transcript_id "ENST00000469722"; exon_number "2"; gene_name "P2RX6"; ref_gene_id "ENSG00000099957";
chr22	StringTie	exon	21017921	21018791	1000	+	.	gene_id "MSTRG.116276"; transcript_id "ENST00000469722"; exon_number "3"; gene_name "P2RX6"; ref_gene_id "ENSG00000099957";
chr22	StringTie	transcript	21023349	21026597	1000	+	.	gene_id "MSTRG.116276"; transcript_id "ENST00000487342"; gene_name "P2RX6"; ref_gene_id "ENSG00000099957";
chr22	StringTie	exon	21023349	21023416	1000	+	.	gene_id "MSTRG.116276"; transcript_id "ENST00000487342"; exon_number "1"; gene_name "P2RX6"; ref_gene_id "ENSG00000099957";
chr22	StringTie	exon	21023509	21023618	1000	+	.	gene_id "MSTRG.116276"; transcript_id "ENST00000487342"; exon_number "2"; gene_name "P2RX6"; ref_gene_id "ENSG00000099957";
chr22	StringTie	exon	21025805	21025898	1000	+	.	gene_id "MSTRG.116276"; transcript_id "ENST00000487342"; exon_number "3"; gene_name "P2RX6"; ref_gene_id "ENSG00000099957";
chr22	StringTie	exon	21026011	21026329	1000	+	.	gene_id "MSTRG.116276"; transcript_id "ENST00000487342"; exon_number "4"; gene_name "P2RX6"; ref_gene_id "ENSG00000099957";
chr22	StringTie	exon	21026420	21026597	1000	+	.	gene_id "MSTRG.116276"; transcript_id "ENST00000487342"; exon_number "5"; gene_name "P2RX6"; ref_gene_id "ENSG00000099957";
chr22	StringTie	transcript	21009808	21017942	1000	+	.	gene_id "MSTRG.116276"; transcript_id "ENST00000591411"; gene_name "P2RX6"; ref_gene_id "ENSG00000099957";
chr22	StringTie	exon	21009808	21009876	1000	+	.	gene_id "MSTRG.116276"; transcript_id "ENST00000591411"; exon_number "1"; gene_name "P2RX6"; ref_gene_id "ENSG00000099957";
chr22	StringTie	exon	21015942	21016092	1000	+	.	gene_id "MSTRG.116276"; transcript_id "ENST00000591411"; exon_number "2"; gene_name "P2RX6"; ref_gene_id "ENSG00000099957";
chr22	StringTie	exon	21017921	21017942	1000	+	.	gene_id "MSTRG.116276"; transcript_id "ENST00000591411"; exon_number "3"; gene_name "P2RX6"; ref_gene_id "ENSG00000099957";
chr22	StringTie	transcript	21001263	21003521	1000	+	.	gene_id "MSTRG.116276"; transcript_id "MSTRG.116276.1";
chr22	StringTie	exon	21001263	21001616	1000	+	.	gene_id "MSTRG.116276"; transcript_id "MSTRG.116276.1"; exon_number "1";
chr22	StringTie	exon	21001720	21002829	1000	+	.	gene_id "MSTRG.116276"; transcript_id "MSTRG.116276.1"; exon_number "2";
chr22	StringTie	exon	21002918	21003521	1000	+	.	gene_id "MSTRG.116276"; transcript_id "MSTRG.116276.1"; exon_number "3";
chr22	StringTie	transcript	21001863	21028052	1000	+	.	gene_id "MSTRG.116276"; transcript_id "MSTRG.116276.10";
chr22	StringTie	exon	21001863	21002829	1000	+	.	gene_id "MSTRG.116276"; transcript_id "MSTRG.116276.10"; exon_number "1";
chr22	StringTie	exon	21009350	21009876	1000	+	.	gene_id "MSTRG.116276"; transcript_id "MSTRG.116276.10"; exon_number "2";
chr22	StringTie	exon	21015942	21016092	1000	+	.	gene_id "MSTRG.116276"; transcript_id "MSTRG.116276.10"; exon_number "3";
chr22	StringTie	exon	21017989	21018060	1000	+	.	gene_id "MSTRG.116276"; transcript_id "MSTRG.116276.10"; exon_number "4";
chr22	StringTie	exon	21022942	21023035	1000	+	.	gene_id "MSTRG.116276"; transcript_id "MSTRG.116276.10"; exon_number "5";
chr22	StringTie	exon	21023118	21023198	1000	+	.	gene_id "MSTRG.116276"; transcript_id "MSTRG.116276.10"; exon_number "6";
chr22	StringTie	exon	21023275	21023416	1000	+	.	gene_id "MSTRG.116276"; transcript_id "MSTRG.116276.10"; exon_number "7";
chr22	StringTie	exon	21023509	21023618	1000	+	.	gene_id "MSTRG.116276"; transcript_id "MSTRG.116276.10"; exon_number "8";
chr22	StringTie	exon	21025805	21025908	1000	+	.	gene_id "MSTRG.116276"; transcript_id "MSTRG.116276.10"; exon_number "9";
chr22	StringTie	exon	21026011	21026076	1000	+	.	gene_id "MSTRG.116276"; transcript_id "MSTRG.116276.10"; exon_number "10";
chr22	StringTie	exon	21026252	21026329	1000	+	.	gene_id "MSTRG.116276"; transcript_id "MSTRG.116276.10"; exon_number "11";
chr22	StringTie	exon	21026420	21026957	1000	+	.	gene_id "MSTRG.116276"; transcript_id "MSTRG.116276.10"; exon_number "12";
chr22	StringTie	exon	21027508	21028052	1000	+	.	gene_id "MSTRG.116276"; transcript_id "MSTRG.116276.10"; exon_number "13";
chr22	StringTie	transcript	21015457	21028016	1000	+	.	gene_id "MSTRG.116276"; transcript_id "MSTRG.116276.100";
chr22	StringTie	exon	21015457	21016092	1000	+	.	gene_id "MSTRG.116276"; transcript_id "MSTRG.116276.100"; exon_number "1";
chr22	StringTie	exon	21017921	21018060	1000	+	.	gene_id "MSTRG.116276"; transcript_id "MSTRG.116276.100"; exon_number "2";
chr22	StringTie	exon	21022676	21022751	1000	+	.	gene_id "MSTRG.116276"; transcript_id "MSTRG.116276.100"; exon_number "3";
chr22	StringTie	exon	21022942	21023035	1000	+	.	gene_id "MSTRG.116276"; transcript_id "MSTRG.116276.100"; exon_number "4";
chr22	StringTie	exon	21023118	21023198	1000	+	.	gene_id "MSTRG.116276"; transcript_id "MSTRG.116276.100"; exon_number "5";
chr22	StringTie	exon	21023275	21023416	1000	+	.	gene_id "MSTRG.116276"; transcript_id "MSTRG.116276.100"; exon_number "6";
chr22	StringTie	exon	21023509	21023618	1000	+	.	gene_id "MSTRG.116276"; transcript_id "MSTRG.116276.100"; exon_number "7";
chr22	StringTie	exon	21025805	21025898	1000	+	.	gene_id "MSTRG.116276"; transcript_id "MSTRG.116276.100"; exon_number "8";
chr22	StringTie	exon	21026011	21026076	1000	+	.	gene_id "MSTRG.116276"; transcript_id "MSTRG.116276.100"; exon_number "9";
chr22	StringTie	exon	21026420	21028016	1000	+	.	gene_id "MSTRG.116276"; transcript_id "MSTRG.116276.100"; exon_number "10";
chr22	StringTie	transcript	21015933	21028001	1000	+	.	gene_id "MSTRG.116276"; transcript_id "MSTRG.116276.101";
chr22	StringTie	exon	21015933	21016092	1000	+	.	gene_id "MSTRG.116276"; transcript_id "MSTRG.116276.101"; exon_number "1";
chr22	StringTie	exon	21017989	21018060	1000	+	.	gene_id "MSTRG.116276"; transcript_id "MSTRG.116276.101"; exon_number "2";
chr22	StringTie	exon	21022942	21023035	1000	+	.	gene_id "MSTRG.116276"; transcript_id "MSTRG.116276.101"; exon_number "3";
chr22	StringTie	exon	21023118	21023198	1000	+	.	gene_id "MSTRG.116276"; transcript_id "MSTRG.116276.101"; exon_number "4";
chr22	StringTie	exon	21023275	21023416	1000	+	.	gene_id "MSTRG.116276"; transcript_id "MSTRG.116276.101"; exon_number "5";
chr22	StringTie	exon	21023509	21023618	1000	+	.	gene_id "MSTRG.116276"; transcript_id "MSTRG.116276.101"; exon_number "6";
chr22	StringTie	exon	21025805	21025898	1000	+	.	gene_id "MSTRG.116276"; transcript_id "MSTRG.116276.101"; exon_number "7";
chr22	StringTie	exon	21026252	21026329	1000	+	.	gene_id "MSTRG.116276"; transcript_id "MSTRG.116276.101"; exon_number "8";
chr22	StringTie	exon	21026420	21028001	1000	+	.	gene_id "MSTRG.116276"; transcript_id "MSTRG.116276.101"; exon_number "9";
chr22	StringTie	transcript	21017893	21028013	1000	+	.	gene_id "MSTRG.116276"; transcript_id "MSTRG.116276.102";
chr22	StringTie	exon	21017893	21018060	1000	+	.	gene_id "MSTRG.116276"; transcript_id "MSTRG.116276.102"; exon_number "1";
chr22	StringTie	exon	21022676	21022751	1000	+	.	gene_id "MSTRG.116276"; transcript_id "MSTRG.116276.102"; exon_number "2";
chr22	StringTie	exon	21022942	21023416	1000	+	.	gene_id "MSTRG.116276"; transcript_id "MSTRG.116276.102"; exon_number "3";
chr22	StringTie	exon	21023492	21023618	1000	+	.	gene_id "MSTRG.116276"; transcript_id "MSTRG.116276.102"; exon_number "4";
chr22	StringTie	exon	21025805	21025898	1000	+	.	gene_id "MSTRG.116276"; transcript_id "MSTRG.116276.102"; exon_number "5";
chr22	StringTie	exon	21026011	21028013	1000	+	.	gene_id "MSTRG.116276"; transcript_id "MSTRG.116276.102"; exon_number "6";
chr22	StringTie	transcript	21017893	21028013	1000	+	.	gene_id "MSTRG.116276"; transcript_id "MSTRG.116276.103";
chr22	StringTie	exon	21017893	21018060	1000	+	.	gene_id "MSTRG.116276"; transcript_id "MSTRG.116276.103"; exon_number "1";
chr22	StringTie	exon	21022676	21023035	1000	+	.	gene_id "MSTRG.116276"; transcript_id "MSTRG.116276.103"; exon_number "2";
chr22	StringTie	exon	21023118	21023416	1000	+	.	gene_id "MSTRG.116276"; transcript_id "MSTRG.116276.103"; exon_number "3";
chr22	StringTie	exon	21023492	21023618	1000	+	.	gene_id "MSTRG.116276"; transcript_id "MSTRG.116276.103"; exon_number "4";
chr22	StringTie	exon	21025805	21025898	1000	+	.	gene_id "MSTRG.116276"; transcript_id "MSTRG.116276.103"; exon_number "5";
chr22	StringTie	exon	21026011	21026329	1000	+	.	gene_id "MSTRG.116276"; transcript_id "MSTRG.116276.103"; exon_number "6";
chr22	StringTie	exon	21026420	21028013	1000	+	.	gene_id "MSTRG.116276"; transcript_id "MSTRG.116276.103"; exon_number "7";
chr22	StringTie	transcript	21018856	21028008	1000	+	.	gene_id "MSTRG.116276"; transcript_id "MSTRG.116276.104";
chr22	StringTie	exon	21018856	21019167	1000	+	.	gene_id "MSTRG.116276"; transcript_id "MSTRG.116276.104"; exon_number "1";
chr22	StringTie	exon	21022942	21023035	1000	+	.	gene_id "MSTRG.116276"; transcript_id "MSTRG.116276.104"; exon_number "2";
chr22	StringTie	exon	21023118	21023198	1000	+	.	gene_id "MSTRG.116276"; transcript_id "MSTRG.116276.104"; exon_number "3";
chr22	StringTie	exon	21023275	21023416	1000	+	.	gene_id "MSTRG.116276"; transcript_id "MSTRG.116276.104"; exon_number "4";
chr22	StringTie	exon	21023509	21023618	1000	+	.	gene_id "MSTRG.116276"; transcript_id "MSTRG.116276.104"; exon_number "5";
chr22	StringTie	exon	21025805	21025898	1000	+	.	gene_id "MSTRG.116276"; transcript_id "MSTRG.116276.104"; exon_number "6";
chr22	StringTie	exon	21026011	21026076	1000	+	.	gene_id "MSTRG.116276"; transcript_id "MSTRG.116276.104"; exon_number "7";
chr22	StringTie	exon	21026252	21028008	1000	+	.	gene_id "MSTRG.116276"; transcript_id "MSTRG.116276.104"; exon_number "8";
chr22	StringTie	transcript	21023115	21028648	1000	+	.	gene_id "MSTRG.116276"; transcript_id "MSTRG.116276.105";
chr22	StringTie	exon	21023115	21023618	1000	+	.	gene_id "MSTRG.116276"; transcript_id "MSTRG.116276.105"; exon_number "1";
chr22	StringTie	exon	21025805	21025898	1000	+	.	gene_id "MSTRG.116276"; transcript_id "MSTRG.116276.105"; exon_number "2";
chr22	StringTie	exon	21026011	21026076	1000	+	.	gene_id "MSTRG.116276"; transcript_id "MSTRG.116276.105"; exon_number "3";
chr22	StringTie	exon	21026252	21026329	1000	+	.	gene_id "MSTRG.116276"; transcript_id "MSTRG.116276.105"; exon_number "4";
chr22	StringTie	exon	21026420	21026630	1000	+	.	gene_id "MSTRG.116276"; transcript_id "MSTRG.116276.105"; exon_number "5";
chr22	StringTie	exon	21026768	21028648	1000	+	.	gene_id "MSTRG.116276"; transcript_id "MSTRG.116276.105"; exon_number "6";
chr22	StringTie	transcript	21023275	21028013	1000	+	.	gene_id "MSTRG.116276"; transcript_id "MSTRG.116276.106";
chr22	StringTie	exon	21023275	21023416	1000	+	.	gene_id "MSTRG.116276"; transcript_id "MSTRG.116276.106"; exon_number "1";
chr22	StringTie	exon	21023522	21023618	1000	+	.	gene_id "MSTRG.116276"; transcript_id "MSTRG.116276.106"; exon_number "2";
chr22	StringTie	exon	21025805	21025898	1000	+	.	gene_id "MSTRG.116276"; transcript_id "MSTRG.116276.106"; exon_number "3";
chr22	StringTie	exon	21026011	21026076	1000	+	.	gene_id "MSTRG.116276"; transcript_id "MSTRG.116276.106"; exon_number "4";
chr22	StringTie	exon	21026252	21026329	1000	+	.	gene_id "MSTRG.116276"; transcript_id "MSTRG.116276.106"; exon_number "5";
chr22	StringTie	exon	21026420	21026576	1000	+	.	gene_id "MSTRG.116276"; transcript_id "MSTRG.116276.106"; exon_number "6";
chr22	StringTie	exon	21026768	21026957	1000	+	.	gene_id "MSTRG.116276"; transcript_id "MSTRG.116276.106"; exon_number "7";
chr22	StringTie	exon	21027508	21028013	1000	+	.	gene_id "MSTRG.116276"; transcript_id "MSTRG.116276.106"; exon_number "8";
chr22	StringTie	transcript	21025200	21028319	1000	+	.	gene_id "MSTRG.116276"; transcript_id "MSTRG.116276.108";
chr22	StringTie	exon	21025200	21025630	1000	+	.	gene_id "MSTRG.116276"; transcript_id "MSTRG.116276.108"; exon_number "1";
chr22	StringTie	exon	21025805	21025898	1000	+	.	gene_id "MSTRG.116276"; transcript_id "MSTRG.116276.108"; exon_number "2";
chr22	StringTie	exon	21026011	21026076	1000	+	.	gene_id "MSTRG.116276"; transcript_id "MSTRG.116276.108"; exon_number "3";
chr22	StringTie	exon	21026252	21026329	1000	+	.	gene_id "MSTRG.116276"; transcript_id "MSTRG.116276.108"; exon_number "4";
chr22	StringTie	exon	21026420	21028319	1000	+	.	gene_id "MSTRG.116276"; transcript_id "MSTRG.116276.108"; exon_number "5";
chr22	StringTie	transcript	21025200	21028831	1000	+	.	gene_id "MSTRG.116276"; transcript_id "MSTRG.116276.109";
chr22	StringTie	exon	21025200	21025505	1000	+	.	gene_id "MSTRG.116276"; transcript_id "MSTRG.116276.109"; exon_number "1";
chr22	StringTie	exon	21025805	21025898	1000	+	.	gene_id "MSTRG.116276"; transcript_id "MSTRG.116276.109"; exon_number "2";
chr22	StringTie	exon	21026011	21026329	1000	+	.	gene_id "MSTRG.116276"; transcript_id "MSTRG.116276.109"; exon_number "3";
chr22	StringTie	exon	21026420	21028831	1000	+	.	gene_id "MSTRG.116276"; transcript_id "MSTRG.116276.109"; exon_number "4";
chr22	StringTie	transcript	21025213	21028826	1000	+	.	gene_id "MSTRG.116276"; transcript_id "MSTRG.116276.110";
chr22	StringTie	exon	21025213	21025630	1000	+	.	gene_id "MSTRG.116276"; transcript_id "MSTRG.116276.110"; exon_number "1";
chr22	StringTie	exon	21025805	21025898	1000	+	.	gene_id "MSTRG.116276"; transcript_id "MSTRG.116276.110"; exon_number "2";
chr22	StringTie	exon	21026011	21026329	1000	+	.	gene_id "MSTRG.116276"; transcript_id "MSTRG.116276.110"; exon_number "3";
chr22	StringTie	exon	21026420	21028826	1000	+	.	gene_id "MSTRG.116276"; transcript_id "MSTRG.116276.110"; exon_number "4";
chr22	StringTie	transcript	21025370	21028785	1000	+	.	gene_id "MSTRG.116276"; transcript_id "MSTRG.116276.111";
chr22	StringTie	exon	21025370	21025505	1000	+	.	gene_id "MSTRG.116276"; transcript_id "MSTRG.116276.111"; exon_number "1";
chr22	StringTie	exon	21025805	21025898	1000	+	.	gene_id "MSTRG.116276"; transcript_id "MSTRG.116276.111"; exon_number "2";
chr22	StringTie	exon	21026420	21028785	1000	+	.	gene_id "MSTRG.116276"; transcript_id "MSTRG.116276.111"; exon_number "3";
chr22	StringTie	transcript	21025437	21028826	1000	+	.	gene_id "MSTRG.116276"; transcript_id "MSTRG.116276.112";
chr22	StringTie	exon	21025437	21025505	1000	+	.	gene_id "MSTRG.116276"; transcript_id "MSTRG.116276.112"; exon_number "1";
chr22	StringTie	exon	21025805	21025898	1000	+	.	gene_id "MSTRG.116276"; transcript_id "MSTRG.116276.112"; exon_number "2";
chr22	StringTie	exon	21026011	21026076	1000	+	.	gene_id "MSTRG.116276"; transcript_id "MSTRG.116276.112"; exon_number "3";
chr22	StringTie	exon	21026252	21026329	1000	+	.	gene_id "MSTRG.116276"; transcript_id "MSTRG.116276.112"; exon_number "4";
chr22	StringTie	exon	21026420	21026957	1000	+	.	gene_id "MSTRG.116276"; transcript_id "MSTRG.116276.112"; exon_number "5";
chr22	StringTie	exon	21027508	21028826	1000	+	.	gene_id "MSTRG.116276"; transcript_id "MSTRG.116276.112"; exon_number "6";
chr22	StringTie	transcript	21025445	21027979	1000	+	.	gene_id "MSTRG.116276"; transcript_id "MSTRG.116276.113";
chr22	StringTie	exon	21025445	21025630	1000	+	.	gene_id "MSTRG.116276"; transcript_id "MSTRG.116276.113"; exon_number "1";
chr22	StringTie	exon	21025805	21025898	1000	+	.	gene_id "MSTRG.116276"; transcript_id "MSTRG.116276.113"; exon_number "2";
chr22	StringTie	exon	21026011	21026329	1000	+	.	gene_id "MSTRG.116276"; transcript_id "MSTRG.116276.113"; exon_number "3";
chr22	StringTie	exon	21026420	21026957	1000	+	.	gene_id "MSTRG.116276"; transcript_id "MSTRG.116276.113"; exon_number "4";
chr22	StringTie	exon	21027508	21027979	1000	+	.	gene_id "MSTRG.116276"; transcript_id "MSTRG.116276.113"; exon_number "5";
chr22	StringTie	transcript	21025446	21028016	1000	+	.	gene_id "MSTRG.116276"; transcript_id "MSTRG.116276.114";
chr22	StringTie	exon	21025446	21025505	1000	+	.	gene_id "MSTRG.116276"; transcript_id "MSTRG.116276.114"; exon_number "1";
chr22	StringTie	exon	21025805	21025908	1000	+	.	gene_id "MSTRG.116276"; transcript_id "MSTRG.116276.114"; exon_number "2";
chr22	StringTie	exon	21026011	21026329	1000	+	.	gene_id "MSTRG.116276"; transcript_id "MSTRG.116276.114"; exon_number "3";
chr22	StringTie	exon	21026420	21028016	1000	+	.	gene_id "MSTRG.116276"; transcript_id "MSTRG.116276.114"; exon_number "4";
chr22	StringTie	transcript	21008675	21028013	1000	+	.	gene_id "MSTRG.116276"; transcript_id "MSTRG.116276.14";
chr22	StringTie	exon	21008675	21009876	1000	+	.	gene_id "MSTRG.116276"; transcript_id "MSTRG.116276.14"; exon_number "1";
chr22	StringTie	exon	21015942	21016092	1000	+	.	gene_id "MSTRG.116276"; transcript_id "MSTRG.116276.14"; exon_number "2";
chr22	StringTie	exon	21017989	21018060	1000	+	.	gene_id "MSTRG.116276"; transcript_id "MSTRG.116276.14"; exon_number "3";
chr22	StringTie	exon	21022942	21023035	1000	+	.	gene_id "MSTRG.116276"; transcript_id "MSTRG.116276.14"; exon_number "4";
chr22	StringTie	exon	21023118	21023198	1000	+	.	gene_id "MSTRG.116276"; transcript_id "MSTRG.116276.14"; exon_number "5";
chr22	StringTie	exon	21023275	21023416	1000	+	.	gene_id "MSTRG.116276"; transcript_id "MSTRG.116276.14"; exon_number "6";
chr22	StringTie	exon	21023522	21023618	1000	+	.	gene_id "MSTRG.116276"; transcript_id "MSTRG.116276.14"; exon_number "7";
chr22	StringTie	exon	21025805	21026076	1000	+	.	gene_id "MSTRG.116276"; transcript_id "MSTRG.116276.14"; exon_number "8";
chr22	StringTie	exon	21026252	21026329	1000	+	.	gene_id "MSTRG.116276"; transcript_id "MSTRG.116276.14"; exon_number "9";
chr22	StringTie	exon	21026420	21028013	1000	+	.	gene_id "MSTRG.116276"; transcript_id "MSTRG.116276.14"; exon_number "10";
chr22	StringTie	transcript	21014412	21028016	1000	+	.	gene_id "MSTRG.116276"; transcript_id "MSTRG.116276.16";
chr22	StringTie	exon	21014412	21015333	1000	+	.	gene_id "MSTRG.116276"; transcript_id "MSTRG.116276.16"; exon_number "1";
chr22	StringTie	exon	21015942	21016092	1000	+	.	gene_id "MSTRG.116276"; transcript_id "MSTRG.116276.16"; exon_number "2";
chr22	StringTie	exon	21017921	21018060	1000	+	.	gene_id "MSTRG.116276"; transcript_id "MSTRG.116276.16"; exon_number "3";
chr22	StringTie	exon	21022676	21022751	1000	+	.	gene_id "MSTRG.116276"; transcript_id "MSTRG.116276.16"; exon_number "4";
chr22	StringTie	exon	21022942	21023035	1000	+	.	gene_id "MSTRG.116276"; transcript_id "MSTRG.116276.16"; exon_number "5";
chr22	StringTie	exon	21023118	21023198	1000	+	.	gene_id "MSTRG.116276"; transcript_id "MSTRG.116276.16"; exon_number "6";
chr22	StringTie	exon	21023275	21023416	1000	+	.	gene_id "MSTRG.116276"; transcript_id "MSTRG.116276.16"; exon_number "7";
chr22	StringTie	exon	21023522	21023618	1000	+	.	gene_id "MSTRG.116276"; transcript_id "MSTRG.116276.16"; exon_number "8";
chr22	StringTie	exon	21025805	21025908	1000	+	.	gene_id "MSTRG.116276"; transcript_id "MSTRG.116276.16"; exon_number "9";
chr22	StringTie	exon	21026011	21026329	1000	+	.	gene_id "MSTRG.116276"; transcript_id "MSTRG.116276.16"; exon_number "10";
chr22	StringTie	exon	21026420	21028016	1000	+	.	gene_id "MSTRG.116276"; transcript_id "MSTRG.116276.16"; exon_number "11";
chr22	StringTie	transcript	21014458	21028808	1000	+	.	gene_id "MSTRG.116276"; transcript_id "MSTRG.116276.17";
chr22	StringTie	exon	21014458	21015338	1000	+	.	gene_id "MSTRG.116276"; transcript_id "MSTRG.116276.17"; exon_number "1";
chr22	StringTie	exon	21015942	21016092	1000	+	.	gene_id "MSTRG.116276"; transcript_id "MSTRG.116276.17"; exon_number "2";
chr22	StringTie	exon	21017921	21018060	1000	+	.	gene_id "MSTRG.116276"; transcript_id "MSTRG.116276.17"; exon_number "3";
chr22	StringTie	exon	21022676	21022751	1000	+	.	gene_id "MSTRG.116276"; transcript_id "MSTRG.116276.17"; exon_number "4";
chr22	StringTie	exon	21022942	21023035	1000	+	.	gene_id "MSTRG.116276"; transcript_id "MSTRG.116276.17"; exon_number "5";
chr22	StringTie	exon	21023118	21023198	1000	+	.	gene_id "MSTRG.116276"; transcript_id "MSTRG.116276.17"; exon_number "6";
chr22	StringTie	exon	21023275	21023416	1000	+	.	gene_id "MSTRG.116276"; transcript_id "MSTRG.116276.17"; exon_number "7";
chr22	StringTie	exon	21023509	21023618	1000	+	.	gene_id "MSTRG.116276"; transcript_id "MSTRG.116276.17"; exon_number "8";
chr22	StringTie	exon	21025805	21025898	1000	+	.	gene_id "MSTRG.116276"; transcript_id "MSTRG.116276.17"; exon_number "9";
chr22	StringTie	exon	21026011	21026076	1000	+	.	gene_id "MSTRG.116276"; transcript_id "MSTRG.116276.17"; exon_number "10";
chr22	StringTie	exon	21026252	21026329	1000	+	.	gene_id "MSTRG.116276"; transcript_id "MSTRG.116276.17"; exon_number "11";
chr22	StringTie	exon	21026420	21028808	1000	+	.	gene_id "MSTRG.116276"; transcript_id "MSTRG.116276.17"; exon_number "12";
chr22	StringTie	transcript	21014469	21028054	1000	+	.	gene_id "MSTRG.116276"; transcript_id "MSTRG.116276.18";
chr22	StringTie	exon	21014469	21015333	1000	+	.	gene_id "MSTRG.116276"; transcript_id "MSTRG.116276.18"; exon_number "1";
chr22	StringTie	exon	21015942	21016092	1000	+	.	gene_id "MSTRG.116276"; transcript_id "MSTRG.116276.18"; exon_number "2";
chr22	StringTie	exon	21017921	21018060	1000	+	.	gene_id "MSTRG.116276"; transcript_id "MSTRG.116276.18"; exon_number "3";
chr22	StringTie	exon	21022942	21023035	1000	+	.	gene_id "MSTRG.116276"; transcript_id "MSTRG.116276.18"; exon_number "4";
chr22	StringTie	exon	21023118	21023198	1000	+	.	gene_id "MSTRG.116276"; transcript_id "MSTRG.116276.18"; exon_number "5";
chr22	StringTie	exon	21023275	21023416	1000	+	.	gene_id "MSTRG.116276"; transcript_id "MSTRG.116276.18"; exon_number "6";
chr22	StringTie	exon	21023522	21023618	1000	+	.	gene_id "MSTRG.116276"; transcript_id "MSTRG.116276.18"; exon_number "7";
chr22	StringTie	exon	21025805	21025898	1000	+	.	gene_id "MSTRG.116276"; transcript_id "MSTRG.116276.18"; exon_number "8";
chr22	StringTie	exon	21026011	21026076	1000	+	.	gene_id "MSTRG.116276"; transcript_id "MSTRG.116276.18"; exon_number "9";
chr22	StringTie	exon	21026252	21026329	1000	+	.	gene_id "MSTRG.116276"; transcript_id "MSTRG.116276.18"; exon_number "10";
chr22	StringTie	exon	21026420	21028054	1000	+	.	gene_id "MSTRG.116276"; transcript_id "MSTRG.116276.18"; exon_number "11";
chr22	StringTie	transcript	21014492	21028038	1000	+	.	gene_id "MSTRG.116276"; transcript_id "MSTRG.116276.19";
chr22	StringTie	exon	21014492	21015333	1000	+	.	gene_id "MSTRG.116276"; transcript_id "MSTRG.116276.19"; exon_number "1";
chr22	StringTie	exon	21015942	21016092	1000	+	.	gene_id "MSTRG.116276"; transcript_id "MSTRG.116276.19"; exon_number "2";
chr22	StringTie	exon	21017989	21018060	1000	+	.	gene_id "MSTRG.116276"; transcript_id "MSTRG.116276.19"; exon_number "3";
chr22	StringTie	exon	21022676	21022751	1000	+	.	gene_id "MSTRG.116276"; transcript_id "MSTRG.116276.19"; exon_number "4";
chr22	StringTie	exon	21022942	21023035	1000	+	.	gene_id "MSTRG.116276"; transcript_id "MSTRG.116276.19"; exon_number "5";
chr22	StringTie	exon	21023118	21023198	1000	+	.	gene_id "MSTRG.116276"; transcript_id "MSTRG.116276.19"; exon_number "6";
chr22	StringTie	exon	21023275	21023416	1000	+	.	gene_id "MSTRG.116276"; transcript_id "MSTRG.116276.19"; exon_number "7";
chr22	StringTie	exon	21023522	21023618	1000	+	.	gene_id "MSTRG.116276"; transcript_id "MSTRG.116276.19"; exon_number "8";
chr22	StringTie	exon	21025805	21025898	1000	+	.	gene_id "MSTRG.116276"; transcript_id "MSTRG.116276.19"; exon_number "9";
chr22	StringTie	exon	21026011	21026076	1000	+	.	gene_id "MSTRG.116276"; transcript_id "MSTRG.116276.19"; exon_number "10";
chr22	StringTie	exon	21026252	21026329	1000	+	.	gene_id "MSTRG.116276"; transcript_id "MSTRG.116276.19"; exon_number "11";
chr22	StringTie	exon	21026420	21028038	1000	+	.	gene_id "MSTRG.116276"; transcript_id "MSTRG.116276.19"; exon_number "12";
chr22	StringTie	transcript	21001263	21028827	1000	+	.	gene_id "MSTRG.116276"; transcript_id "MSTRG.116276.2";
chr22	StringTie	exon	21001263	21001616	1000	+	.	gene_id "MSTRG.116276"; transcript_id "MSTRG.116276.2"; exon_number "1";
chr22	StringTie	exon	21001720	21002829	1000	+	.	gene_id "MSTRG.116276"; transcript_id "MSTRG.116276.2"; exon_number "2";
chr22	StringTie	exon	21008667	21009876	1000	+	.	gene_id "MSTRG.116276"; transcript_id "MSTRG.116276.2"; exon_number "3";
chr22	StringTie	exon	21015556	21016092	1000	+	.	gene_id "MSTRG.116276"; transcript_id "MSTRG.116276.2"; exon_number "4";
chr22	StringTie	exon	21017989	21018060	1000	+	.	gene_id "MSTRG.116276"; transcript_id "MSTRG.116276.2"; exon_number "5";
chr22	StringTie	exon	21022676	21022751	1000	+	.	gene_id "MSTRG.116276"; transcript_id "MSTRG.116276.2"; exon_number "6";
chr22	StringTie	exon	21022942	21023035	1000	+	.	gene_id "MSTRG.116276"; transcript_id "MSTRG.116276.2"; exon_number "7";
chr22	StringTie	exon	21023118	21023198	1000	+	.	gene_id "MSTRG.116276"; transcript_id "MSTRG.116276.2"; exon_number "8";
chr22	StringTie	exon	21023275	21023416	1000	+	.	gene_id "MSTRG.116276"; transcript_id "MSTRG.116276.2"; exon_number "9";
chr22	StringTie	exon	21023509	21023618	1000	+	.	gene_id "MSTRG.116276"; transcript_id "MSTRG.116276.2"; exon_number "10";
chr22	StringTie	exon	21025805	21025898	1000	+	.	gene_id "MSTRG.116276"; transcript_id "MSTRG.116276.2"; exon_number "11";
chr22	StringTie	exon	21026011	21026076	1000	+	.	gene_id "MSTRG.116276"; transcript_id "MSTRG.116276.2"; exon_number "12";
chr22	StringTie	exon	21026252	21026329	1000	+	.	gene_id "MSTRG.116276"; transcript_id "MSTRG.116276.2"; exon_number "13";
chr22	StringTie	exon	21026420	21028827	1000	+	.	gene_id "MSTRG.116276"; transcript_id "MSTRG.116276.2"; exon_number "14";
chr22	StringTie	transcript	21014565	21028572	1000	+	.	gene_id "MSTRG.116276"; transcript_id "MSTRG.116276.20";
chr22	StringTie	exon	21014565	21014616	1000	+	.	gene_id "MSTRG.116276"; transcript_id "MSTRG.116276.20"; exon_number "1";
chr22	StringTie	exon	21015942	21016092	1000	+	.	gene_id "MSTRG.116276"; transcript_id "MSTRG.116276.20"; exon_number "2";
chr22	StringTie	exon	21017989	21018060	1000	+	.	gene_id "MSTRG.116276"; transcript_id "MSTRG.116276.20"; exon_number "3";
chr22	StringTie	exon	21022676	21022751	1000	+	.	gene_id "MSTRG.116276"; transcript_id "MSTRG.116276.20"; exon_number "4";
chr22	StringTie	exon	21022942	21023035	1000	+	.	gene_id "MSTRG.116276"; transcript_id "MSTRG.116276.20"; exon_number "5";
chr22	StringTie	exon	21023118	21023198	1000	+	.	gene_id "MSTRG.116276"; transcript_id "MSTRG.116276.20"; exon_number "6";
chr22	StringTie	exon	21023275	21023416	1000	+	.	gene_id "MSTRG.116276"; transcript_id "MSTRG.116276.20"; exon_number "7";
chr22	StringTie	exon	21023509	21023618	1000	+	.	gene_id "MSTRG.116276"; transcript_id "MSTRG.116276.20"; exon_number "8";
chr22	StringTie	exon	21025805	21025898	1000	+	.	gene_id "MSTRG.116276"; transcript_id "MSTRG.116276.20"; exon_number "9";
chr22	StringTie	exon	21026011	21026329	1000	+	.	gene_id "MSTRG.116276"; transcript_id "MSTRG.116276.20"; exon_number "10";
chr22	StringTie	exon	21026420	21026957	1000	+	.	gene_id "MSTRG.116276"; transcript_id "MSTRG.116276.20"; exon_number "11";
chr22	StringTie	exon	21027508	21028572	1000	+	.	gene_id "MSTRG.116276"; transcript_id "MSTRG.116276.20"; exon_number "12";
chr22	StringTie	transcript	21014630	21028048	1000	+	.	gene_id "MSTRG.116276"; transcript_id "MSTRG.116276.21";
chr22	StringTie	exon	21014630	21014665	1000	+	.	gene_id "MSTRG.116276"; transcript_id "MSTRG.116276.21"; exon_number "1";
chr22	StringTie	exon	21015942	21016092	1000	+	.	gene_id "MSTRG.116276"; transcript_id "MSTRG.116276.21"; exon_number "2";
chr22	StringTie	exon	21017989	21018060	1000	+	.	gene_id "MSTRG.116276"; transcript_id "MSTRG.116276.21"; exon_number "3";
chr22	StringTie	exon	21022942	21023035	1000	+	.	gene_id "MSTRG.116276"; transcript_id "MSTRG.116276.21"; exon_number "4";
chr22	StringTie	exon	21023118	21023198	1000	+	.	gene_id "MSTRG.116276"; transcript_id "MSTRG.116276.21"; exon_number "5";
chr22	StringTie	exon	21023275	21023416	1000	+	.	gene_id "MSTRG.116276"; transcript_id "MSTRG.116276.21"; exon_number "6";
chr22	StringTie	exon	21023509	21023618	1000	+	.	gene_id "MSTRG.116276"; transcript_id "MSTRG.116276.21"; exon_number "7";
chr22	StringTie	exon	21025805	21025898	1000	+	.	gene_id "MSTRG.116276"; transcript_id "MSTRG.116276.21"; exon_number "8";
chr22	StringTie	exon	21026011	21026329	1000	+	.	gene_id "MSTRG.116276"; transcript_id "MSTRG.116276.21"; exon_number "9";
chr22	StringTie	exon	21026420	21028048	1000	+	.	gene_id "MSTRG.116276"; transcript_id "MSTRG.116276.21"; exon_number "10";
chr22	StringTie	transcript	21014647	21028016	1000	+	.	gene_id "MSTRG.116276"; transcript_id "MSTRG.116276.22";
chr22	StringTie	exon	21014647	21014665	1000	+	.	gene_id "MSTRG.116276"; transcript_id "MSTRG.116276.22"; exon_number "1";
chr22	StringTie	exon	21015942	21016092	1000	+	.	gene_id "MSTRG.116276"; transcript_id "MSTRG.116276.22"; exon_number "2";
chr22	StringTie	exon	21017989	21018060	1000	+	.	gene_id "MSTRG.116276"; transcript_id "MSTRG.116276.22"; exon_number "3";
chr22	StringTie	exon	21022676	21022751	1000	+	.	gene_id "MSTRG.116276"; transcript_id "MSTRG.116276.22"; exon_number "4";
chr22	StringTie	exon	21022942	21023035	1000	+	.	gene_id "MSTRG.116276"; transcript_id "MSTRG.116276.22"; exon_number "5";
chr22	StringTie	exon	21023118	21023198	1000	+	.	gene_id "MSTRG.116276"; transcript_id "MSTRG.116276.22"; exon_number "6";
chr22	StringTie	exon	21023275	21023416	1000	+	.	gene_id "MSTRG.116276"; transcript_id "MSTRG.116276.22"; exon_number "7";
chr22	StringTie	exon	21023522	21023618	1000	+	.	gene_id "MSTRG.116276"; transcript_id "MSTRG.116276.22"; exon_number "8";
chr22	StringTie	exon	21025805	21025898	1000	+	.	gene_id "MSTRG.116276"; transcript_id "MSTRG.116276.22"; exon_number "9";
chr22	StringTie	exon	21026011	21026329	1000	+	.	gene_id "MSTRG.116276"; transcript_id "MSTRG.116276.22"; exon_number "10";
chr22	StringTie	exon	21026420	21026576	1000	+	.	gene_id "MSTRG.116276"; transcript_id "MSTRG.116276.22"; exon_number "11";
chr22	StringTie	exon	21026768	21028016	1000	+	.	gene_id "MSTRG.116276"; transcript_id "MSTRG.116276.22"; exon_number "12";
chr22	StringTie	transcript	21014776	21028876	1000	+	.	gene_id "MSTRG.116276"; transcript_id "MSTRG.116276.23";
chr22	StringTie	exon	21014776	21015338	1000	+	.	gene_id "MSTRG.116276"; transcript_id "MSTRG.116276.23"; exon_number "1";
chr22	StringTie	exon	21015942	21016092	1000	+	.	gene_id "MSTRG.116276"; transcript_id "MSTRG.116276.23"; exon_number "2";
chr22	StringTie	exon	21017989	21018060	1000	+	.	gene_id "MSTRG.116276"; transcript_id "MSTRG.116276.23"; exon_number "3";
chr22	StringTie	exon	21022942	21023035	1000	+	.	gene_id "MSTRG.116276"; transcript_id "MSTRG.116276.23"; exon_number "4";
chr22	StringTie	exon	21023118	21023198	1000	+	.	gene_id "MSTRG.116276"; transcript_id "MSTRG.116276.23"; exon_number "5";
chr22	StringTie	exon	21023275	21023416	1000	+	.	gene_id "MSTRG.116276"; transcript_id "MSTRG.116276.23"; exon_number "6";
chr22	StringTie	exon	21023509	21023618	1000	+	.	gene_id "MSTRG.116276"; transcript_id "MSTRG.116276.23"; exon_number "7";
chr22	StringTie	exon	21025805	21025898	1000	+	.	gene_id "MSTRG.116276"; transcript_id "MSTRG.116276.23"; exon_number "8";
chr22	StringTie	exon	21026011	21026076	1000	+	.	gene_id "MSTRG.116276"; transcript_id "MSTRG.116276.23"; exon_number "9";
chr22	StringTie	exon	21026252	21026329	1000	+	.	gene_id "MSTRG.116276"; transcript_id "MSTRG.116276.23"; exon_number "10";
chr22	StringTie	exon	21026420	21028876	1000	+	.	gene_id "MSTRG.116276"; transcript_id "MSTRG.116276.23"; exon_number "11";
chr22	StringTie	transcript	21014839	21028038	1000	+	.	gene_id "MSTRG.116276"; transcript_id "MSTRG.116276.24";
chr22	StringTie	exon	21014839	21015338	1000	+	.	gene_id "MSTRG.116276"; transcript_id "MSTRG.116276.24"; exon_number "1";
chr22	StringTie	exon	21015942	21016092	1000	+	.	gene_id "MSTRG.116276"; transcript_id "MSTRG.116276.24"; exon_number "2";
chr22	StringTie	exon	21017921	21018060	1000	+	.	gene_id "MSTRG.116276"; transcript_id "MSTRG.116276.24"; exon_number "3";
chr22	StringTie	exon	21022942	21023035	1000	+	.	gene_id "MSTRG.116276"; transcript_id "MSTRG.116276.24"; exon_number "4";
chr22	StringTie	exon	21023118	21023198	1000	+	.	gene_id "MSTRG.116276"; transcript_id "MSTRG.116276.24"; exon_number "5";
chr22	StringTie	exon	21023275	21023416	1000	+	.	gene_id "MSTRG.116276"; transcript_id "MSTRG.116276.24"; exon_number "6";
chr22	StringTie	exon	21023522	21023618	1000	+	.	gene_id "MSTRG.116276"; transcript_id "MSTRG.116276.24"; exon_number "7";
chr22	StringTie	exon	21025805	21025898	1000	+	.	gene_id "MSTRG.116276"; transcript_id "MSTRG.116276.24"; exon_number "8";
chr22	StringTie	exon	21026011	21026076	1000	+	.	gene_id "MSTRG.116276"; transcript_id "MSTRG.116276.24"; exon_number "9";
chr22	StringTie	exon	21026252	21026329	1000	+	.	gene_id "MSTRG.116276"; transcript_id "MSTRG.116276.24"; exon_number "10";
chr22	StringTie	exon	21026420	21028038	1000	+	.	gene_id "MSTRG.116276"; transcript_id "MSTRG.116276.24"; exon_number "11";
chr22	StringTie	transcript	21014860	21028290	1000	+	.	gene_id "MSTRG.116276"; transcript_id "MSTRG.116276.25";
chr22	StringTie	exon	21014860	21015338	1000	+	.	gene_id "MSTRG.116276"; transcript_id "MSTRG.116276.25"; exon_number "1";
chr22	StringTie	exon	21015942	21016092	1000	+	.	gene_id "MSTRG.116276"; transcript_id "MSTRG.116276.25"; exon_number "2";
chr22	StringTie	exon	21017921	21018060	1000	+	.	gene_id "MSTRG.116276"; transcript_id "MSTRG.116276.25"; exon_number "3";
chr22	StringTie	exon	21022676	21022751	1000	+	.	gene_id "MSTRG.116276"; transcript_id "MSTRG.116276.25"; exon_number "4";
chr22	StringTie	exon	21022942	21023035	1000	+	.	gene_id "MSTRG.116276"; transcript_id "MSTRG.116276.25"; exon_number "5";
chr22	StringTie	exon	21023118	21023198	1000	+	.	gene_id "MSTRG.116276"; transcript_id "MSTRG.116276.25"; exon_number "6";
chr22	StringTie	exon	21023275	21023416	1000	+	.	gene_id "MSTRG.116276"; transcript_id "MSTRG.116276.25"; exon_number "7";
chr22	StringTie	exon	21023522	21023618	1000	+	.	gene_id "MSTRG.116276"; transcript_id "MSTRG.116276.25"; exon_number "8";
chr22	StringTie	exon	21025805	21025898	1000	+	.	gene_id "MSTRG.116276"; transcript_id "MSTRG.116276.25"; exon_number "9";
chr22	StringTie	exon	21026011	21026329	1000	+	.	gene_id "MSTRG.116276"; transcript_id "MSTRG.116276.25"; exon_number "10";
chr22	StringTie	exon	21026420	21028290	1000	+	.	gene_id "MSTRG.116276"; transcript_id "MSTRG.116276.25"; exon_number "11";
chr22	StringTie	transcript	21014860	21028869	1000	+	.	gene_id "MSTRG.116276"; transcript_id "MSTRG.116276.26";
chr22	StringTie	exon	21014860	21015338	1000	+	.	gene_id "MSTRG.116276"; transcript_id "MSTRG.116276.26"; exon_number "1";
chr22	StringTie	exon	21015942	21016092	1000	+	.	gene_id "MSTRG.116276"; transcript_id "MSTRG.116276.26"; exon_number "2";
chr22	StringTie	exon	21017989	21018060	1000	+	.	gene_id "MSTRG.116276"; transcript_id "MSTRG.116276.26"; exon_number "3";
chr22	StringTie	exon	21022942	21023035	1000	+	.	gene_id "MSTRG.116276"; transcript_id "MSTRG.116276.26"; exon_number "4";
chr22	StringTie	exon	21023118	21023198	1000	+	.	gene_id "MSTRG.116276"; transcript_id "MSTRG.116276.26"; exon_number "5";
chr22	StringTie	exon	21023275	21023416	1000	+	.	gene_id "MSTRG.116276"; transcript_id "MSTRG.116276.26"; exon_number "6";
chr22	StringTie	exon	21023522	21023618	1000	+	.	gene_id "MSTRG.116276"; transcript_id "MSTRG.116276.26"; exon_number "7";
chr22	StringTie	exon	21025805	21025898	1000	+	.	gene_id "MSTRG.116276"; transcript_id "MSTRG.116276.26"; exon_number "8";
chr22	StringTie	exon	21026011	21026076	1000	+	.	gene_id "MSTRG.116276"; transcript_id "MSTRG.116276.26"; exon_number "9";
chr22	StringTie	exon	21026252	21026329	1000	+	.	gene_id "MSTRG.116276"; transcript_id "MSTRG.116276.26"; exon_number "10";
chr22	StringTie	exon	21026420	21028869	1000	+	.	gene_id "MSTRG.116276"; transcript_id "MSTRG.116276.26"; exon_number "11";
chr22	StringTie	transcript	21014882	21028656	1000	+	.	gene_id "MSTRG.116276"; transcript_id "MSTRG.116276.27";
chr22	StringTie	exon	21014882	21015333	1000	+	.	gene_id "MSTRG.116276"; transcript_id "MSTRG.116276.27"; exon_number "1";
chr22	StringTie	exon	21015942	21016092	1000	+	.	gene_id "MSTRG.116276"; transcript_id "MSTRG.116276.27"; exon_number "2";
chr22	StringTie	exon	21017921	21018060	1000	+	.	gene_id "MSTRG.116276"; transcript_id "MSTRG.116276.27"; exon_number "3";
chr22	StringTie	exon	21022942	21023035	1000	+	.	gene_id "MSTRG.116276"; transcript_id "MSTRG.116276.27"; exon_number "4";
chr22	StringTie	exon	21023118	21023198	1000	+	.	gene_id "MSTRG.116276"; transcript_id "MSTRG.116276.27"; exon_number "5";
chr22	StringTie	exon	21023275	21023416	1000	+	.	gene_id "MSTRG.116276"; transcript_id "MSTRG.116276.27"; exon_number "6";
chr22	StringTie	exon	21023509	21023618	1000	+	.	gene_id "MSTRG.116276"; transcript_id "MSTRG.116276.27"; exon_number "7";
chr22	StringTie	exon	21025805	21025898	1000	+	.	gene_id "MSTRG.116276"; transcript_id "MSTRG.116276.27"; exon_number "8";
chr22	StringTie	exon	21026011	21026076	1000	+	.	gene_id "MSTRG.116276"; transcript_id "MSTRG.116276.27"; exon_number "9";
chr22	StringTie	exon	21026252	21026329	1000	+	.	gene_id "MSTRG.116276"; transcript_id "MSTRG.116276.27"; exon_number "10";
chr22	StringTie	exon	21026420	21028656	1000	+	.	gene_id "MSTRG.116276"; transcript_id "MSTRG.116276.27"; exon_number "11";
chr22	StringTie	transcript	21014892	21028854	1000	+	.	gene_id "MSTRG.116276"; transcript_id "MSTRG.116276.28";
chr22	StringTie	exon	21014892	21015338	1000	+	.	gene_id "MSTRG.116276"; transcript_id "MSTRG.116276.28"; exon_number "1";
chr22	StringTie	exon	21015942	21016092	1000	+	.	gene_id "MSTRG.116276"; transcript_id "MSTRG.116276.28"; exon_number "2";
chr22	StringTie	exon	21017989	21018060	1000	+	.	gene_id "MSTRG.116276"; transcript_id "MSTRG.116276.28"; exon_number "3";
chr22	StringTie	exon	21022676	21022751	1000	+	.	gene_id "MSTRG.116276"; transcript_id "MSTRG.116276.28"; exon_number "4";
chr22	StringTie	exon	21022942	21023035	1000	+	.	gene_id "MSTRG.116276"; transcript_id "MSTRG.116276.28"; exon_number "5";
chr22	StringTie	exon	21023118	21023198	1000	+	.	gene_id "MSTRG.116276"; transcript_id "MSTRG.116276.28"; exon_number "6";
chr22	StringTie	exon	21023275	21023416	1000	+	.	gene_id "MSTRG.116276"; transcript_id "MSTRG.116276.28"; exon_number "7";
chr22	StringTie	exon	21023522	21023618	1000	+	.	gene_id "MSTRG.116276"; transcript_id "MSTRG.116276.28"; exon_number "8";
chr22	StringTie	exon	21025805	21025898	1000	+	.	gene_id "MSTRG.116276"; transcript_id "MSTRG.116276.28"; exon_number "9";
chr22	StringTie	exon	21026011	21026076	1000	+	.	gene_id "MSTRG.116276"; transcript_id "MSTRG.116276.28"; exon_number "10";
chr22	StringTie	exon	21026252	21026329	1000	+	.	gene_id "MSTRG.116276"; transcript_id "MSTRG.116276.28"; exon_number "11";
chr22	StringTie	exon	21026420	21028854	1000	+	.	gene_id "MSTRG.116276"; transcript_id "MSTRG.116276.28"; exon_number "12";
chr22	StringTie	transcript	21014892	21030845	1000	+	.	gene_id "MSTRG.116276"; transcript_id "MSTRG.116276.29";
chr22	StringTie	exon	21014892	21015338	1000	+	.	gene_id "MSTRG.116276"; transcript_id "MSTRG.116276.29"; exon_number "1";
chr22	StringTie	exon	21015942	21016092	1000	+	.	gene_id "MSTRG.116276"; transcript_id "MSTRG.116276.29"; exon_number "2";
chr22	StringTie	exon	21017989	21018060	1000	+	.	gene_id "MSTRG.116276"; transcript_id "MSTRG.116276.29"; exon_number "3";
chr22	StringTie	exon	21022676	21022751	1000	+	.	gene_id "MSTRG.116276"; transcript_id "MSTRG.116276.29"; exon_number "4";
chr22	StringTie	exon	21022942	21023198	1000	+	.	gene_id "MSTRG.116276"; transcript_id "MSTRG.116276.29"; exon_number "5";
chr22	StringTie	exon	21023275	21023416	1000	+	.	gene_id "MSTRG.116276"; transcript_id "MSTRG.116276.29"; exon_number "6";
chr22	StringTie	exon	21023509	21023618	1000	+	.	gene_id "MSTRG.116276"; transcript_id "MSTRG.116276.29"; exon_number "7";
chr22	StringTie	exon	21025805	21025898	1000	+	.	gene_id "MSTRG.116276"; transcript_id "MSTRG.116276.29"; exon_number "8";
chr22	StringTie	exon	21026011	21026329	1000	+	.	gene_id "MSTRG.116276"; transcript_id "MSTRG.116276.29"; exon_number "9";
chr22	StringTie	exon	21026420	21029020	1000	+	.	gene_id "MSTRG.116276"; transcript_id "MSTRG.116276.29"; exon_number "10";
chr22	StringTie	exon	21030817	21030845	1000	+	.	gene_id "MSTRG.116276"; transcript_id "MSTRG.116276.29"; exon_number "11";
chr22	StringTie	transcript	21001266	21028809	1000	+	.	gene_id "MSTRG.116276"; transcript_id "MSTRG.116276.3";
chr22	StringTie	exon	21001266	21001321	1000	+	.	gene_id "MSTRG.116276"; transcript_id "MSTRG.116276.3"; exon_number "1";
chr22	StringTie	exon	21001841	21002829	1000	+	.	gene_id "MSTRG.116276"; transcript_id "MSTRG.116276.3"; exon_number "2";
chr22	StringTie	exon	21009350	21009876	1000	+	.	gene_id "MSTRG.116276"; transcript_id "MSTRG.116276.3"; exon_number "3";
chr22	StringTie	exon	21015942	21016092	1000	+	.	gene_id "MSTRG.116276"; transcript_id "MSTRG.116276.3"; exon_number "4";
chr22	StringTie	exon	21017989	21018060	1000	+	.	gene_id "MSTRG.116276"; transcript_id "MSTRG.116276.3"; exon_number "5";
chr22	StringTie	exon	21022676	21022751	1000	+	.	gene_id "MSTRG.116276"; transcript_id "MSTRG.116276.3"; exon_number "6";
chr22	StringTie	exon	21022942	21023035	1000	+	.	gene_id "MSTRG.116276"; transcript_id "MSTRG.116276.3"; exon_number "7";
chr22	StringTie	exon	21023118	21023198	1000	+	.	gene_id "MSTRG.116276"; transcript_id "MSTRG.116276.3"; exon_number "8";
chr22	StringTie	exon	21023275	21023416	1000	+	.	gene_id "MSTRG.116276"; transcript_id "MSTRG.116276.3"; exon_number "9";
chr22	StringTie	exon	21023509	21023618	1000	+	.	gene_id "MSTRG.116276"; transcript_id "MSTRG.116276.3"; exon_number "10";
chr22	StringTie	exon	21025805	21025898	1000	+	.	gene_id "MSTRG.116276"; transcript_id "MSTRG.116276.3"; exon_number "11";
chr22	StringTie	exon	21026011	21026076	1000	+	.	gene_id "MSTRG.116276"; transcript_id "MSTRG.116276.3"; exon_number "12";
chr22	StringTie	exon	21026252	21026329	1000	+	.	gene_id "MSTRG.116276"; transcript_id "MSTRG.116276.3"; exon_number "13";
chr22	StringTie	exon	21026420	21028809	1000	+	.	gene_id "MSTRG.116276"; transcript_id "MSTRG.116276.3"; exon_number "14";
chr22	StringTie	transcript	21014914	21028037	1000	+	.	gene_id "MSTRG.116276"; transcript_id "MSTRG.116276.30";
chr22	StringTie	exon	21014914	21015338	1000	+	.	gene_id "MSTRG.116276"; transcript_id "MSTRG.116276.30"; exon_number "1";
chr22	StringTie	exon	21015942	21016092	1000	+	.	gene_id "MSTRG.116276"; transcript_id "MSTRG.116276.30"; exon_number "2";
chr22	StringTie	exon	21017989	21018060	1000	+	.	gene_id "MSTRG.116276"; transcript_id "MSTRG.116276.30"; exon_number "3";
chr22	StringTie	exon	21022942	21023035	1000	+	.	gene_id "MSTRG.116276"; transcript_id "MSTRG.116276.30"; exon_number "4";
chr22	StringTie	exon	21023118	21023198	1000	+	.	gene_id "MSTRG.116276"; transcript_id "MSTRG.116276.30"; exon_number "5";
chr22	StringTie	exon	21023275	21023416	1000	+	.	gene_id "MSTRG.116276"; transcript_id "MSTRG.116276.30"; exon_number "6";
chr22	StringTie	exon	21023522	21023618	1000	+	.	gene_id "MSTRG.116276"; transcript_id "MSTRG.116276.30"; exon_number "7";
chr22	StringTie	exon	21025805	21025898	1000	+	.	gene_id "MSTRG.116276"; transcript_id "MSTRG.116276.30"; exon_number "8";
chr22	StringTie	exon	21026420	21028037	1000	+	.	gene_id "MSTRG.116276"; transcript_id "MSTRG.116276.30"; exon_number "9";
chr22	StringTie	transcript	21014916	21031020	1000	+	.	gene_id "MSTRG.116276"; transcript_id "MSTRG.116276.31";
chr22	StringTie	exon	21014916	21015338	1000	+	.	gene_id "MSTRG.116276"; transcript_id "MSTRG.116276.31"; exon_number "1";
chr22	StringTie	exon	21015942	21016092	1000	+	.	gene_id "MSTRG.116276"; transcript_id "MSTRG.116276.31"; exon_number "2";
chr22	StringTie	exon	21017989	21018060	1000	+	.	gene_id "MSTRG.116276"; transcript_id "MSTRG.116276.31"; exon_number "3";
chr22	StringTie	exon	21022676	21022751	1000	+	.	gene_id "MSTRG.116276"; transcript_id "MSTRG.116276.31"; exon_number "4";
chr22	StringTie	exon	21022942	21023035	1000	+	.	gene_id "MSTRG.116276"; transcript_id "MSTRG.116276.31"; exon_number "5";
chr22	StringTie	exon	21023118	21023198	1000	+	.	gene_id "MSTRG.116276"; transcript_id "MSTRG.116276.31"; exon_number "6";
chr22	StringTie	exon	21023275	21023416	1000	+	.	gene_id "MSTRG.116276"; transcript_id "MSTRG.116276.31"; exon_number "7";
chr22	StringTie	exon	21023509	21023618	1000	+	.	gene_id "MSTRG.116276"; transcript_id "MSTRG.116276.31"; exon_number "8";
chr22	StringTie	exon	21025805	21025898	1000	+	.	gene_id "MSTRG.116276"; transcript_id "MSTRG.116276.31"; exon_number "9";
chr22	StringTie	exon	21026011	21026076	1000	+	.	gene_id "MSTRG.116276"; transcript_id "MSTRG.116276.31"; exon_number "10";
chr22	StringTie	exon	21026252	21026329	1000	+	.	gene_id "MSTRG.116276"; transcript_id "MSTRG.116276.31"; exon_number "11";
chr22	StringTie	exon	21026420	21029020	1000	+	.	gene_id "MSTRG.116276"; transcript_id "MSTRG.116276.31"; exon_number "12";
chr22	StringTie	exon	21030817	21031020	1000	+	.	gene_id "MSTRG.116276"; transcript_id "MSTRG.116276.31"; exon_number "13";
chr22	StringTie	transcript	21014929	21028032	1000	+	.	gene_id "MSTRG.116276"; transcript_id "MSTRG.116276.32";
chr22	StringTie	exon	21014929	21015669	1000	+	.	gene_id "MSTRG.116276"; transcript_id "MSTRG.116276.32"; exon_number "1";
chr22	StringTie	exon	21015942	21016092	1000	+	.	gene_id "MSTRG.116276"; transcript_id "MSTRG.116276.32"; exon_number "2";
chr22	StringTie	exon	21017989	21018060	1000	+	.	gene_id "MSTRG.116276"; transcript_id "MSTRG.116276.32"; exon_number "3";
chr22	StringTie	exon	21022676	21022751	1000	+	.	gene_id "MSTRG.116276"; transcript_id "MSTRG.116276.32"; exon_number "4";
chr22	StringTie	exon	21022942	21023035	1000	+	.	gene_id "MSTRG.116276"; transcript_id "MSTRG.116276.32"; exon_number "5";
chr22	StringTie	exon	21023118	21023198	1000	+	.	gene_id "MSTRG.116276"; transcript_id "MSTRG.116276.32"; exon_number "6";
chr22	StringTie	exon	21023275	21023416	1000	+	.	gene_id "MSTRG.116276"; transcript_id "MSTRG.116276.32"; exon_number "7";
chr22	StringTie	exon	21023522	21023618	1000	+	.	gene_id "MSTRG.116276"; transcript_id "MSTRG.116276.32"; exon_number "8";
chr22	StringTie	exon	21025805	21025898	1000	+	.	gene_id "MSTRG.116276"; transcript_id "MSTRG.116276.32"; exon_number "9";
chr22	StringTie	exon	21026011	21026076	1000	+	.	gene_id "MSTRG.116276"; transcript_id "MSTRG.116276.32"; exon_number "10";
chr22	StringTie	exon	21026252	21026329	1000	+	.	gene_id "MSTRG.116276"; transcript_id "MSTRG.116276.32"; exon_number "11";
chr22	StringTie	exon	21026420	21028032	1000	+	.	gene_id "MSTRG.116276"; transcript_id "MSTRG.116276.32"; exon_number "12";
chr22	StringTie	transcript	21014934	21028040	1000	+	.	gene_id "MSTRG.116276"; transcript_id "MSTRG.116276.33";
chr22	StringTie	exon	21014934	21015338	1000	+	.	gene_id "MSTRG.116276"; transcript_id "MSTRG.116276.33"; exon_number "1";
chr22	StringTie	exon	21015942	21016092	1000	+	.	gene_id "MSTRG.116276"; transcript_id "MSTRG.116276.33"; exon_number "2";
chr22	StringTie	exon	21017989	21018060	1000	+	.	gene_id "MSTRG.116276"; transcript_id "MSTRG.116276.33"; exon_number "3";
chr22	StringTie	exon	21022676	21022751	1000	+	.	gene_id "MSTRG.116276"; transcript_id "MSTRG.116276.33"; exon_number "4";
chr22	StringTie	exon	21022942	21023035	1000	+	.	gene_id "MSTRG.116276"; transcript_id "MSTRG.116276.33"; exon_number "5";
chr22	StringTie	exon	21023118	21023198	1000	+	.	gene_id "MSTRG.116276"; transcript_id "MSTRG.116276.33"; exon_number "6";
chr22	StringTie	exon	21023275	21023416	1000	+	.	gene_id "MSTRG.116276"; transcript_id "MSTRG.116276.33"; exon_number "7";
chr22	StringTie	exon	21023522	21023618	1000	+	.	gene_id "MSTRG.116276"; transcript_id "MSTRG.116276.33"; exon_number "8";
chr22	StringTie	exon	21025805	21025908	1000	+	.	gene_id "MSTRG.116276"; transcript_id "MSTRG.116276.33"; exon_number "9";
chr22	StringTie	exon	21026011	21026329	1000	+	.	gene_id "MSTRG.116276"; transcript_id "MSTRG.116276.33"; exon_number "10";
chr22	StringTie	exon	21026420	21028040	1000	+	.	gene_id "MSTRG.116276"; transcript_id "MSTRG.116276.33"; exon_number "11";
chr22	StringTie	transcript	21014934	21028040	1000	+	.	gene_id "MSTRG.116276"; transcript_id "MSTRG.116276.34";
chr22	StringTie	exon	21014934	21015338	1000	+	.	gene_id "MSTRG.116276"; transcript_id "MSTRG.116276.34"; exon_number "1";
chr22	StringTie	exon	21015942	21016092	1000	+	.	gene_id "MSTRG.116276"; transcript_id "MSTRG.116276.34"; exon_number "2";
chr22	StringTie	exon	21017989	21018060	1000	+	.	gene_id "MSTRG.116276"; transcript_id "MSTRG.116276.34"; exon_number "3";
chr22	StringTie	exon	21022942	21023035	1000	+	.	gene_id "MSTRG.116276"; transcript_id "MSTRG.116276.34"; exon_number "4";
chr22	StringTie	exon	21023118	21023198	1000	+	.	gene_id "MSTRG.116276"; transcript_id "MSTRG.116276.34"; exon_number "5";
chr22	StringTie	exon	21023275	21023416	1000	+	.	gene_id "MSTRG.116276"; transcript_id "MSTRG.116276.34"; exon_number "6";
chr22	StringTie	exon	21023522	21023618	1000	+	.	gene_id "MSTRG.116276"; transcript_id "MSTRG.116276.34"; exon_number "7";
chr22	StringTie	exon	21025805	21025908	1000	+	.	gene_id "MSTRG.116276"; transcript_id "MSTRG.116276.34"; exon_number "8";
chr22	StringTie	exon	21026011	21026329	1000	+	.	gene_id "MSTRG.116276"; transcript_id "MSTRG.116276.34"; exon_number "9";
chr22	StringTie	exon	21026420	21028040	1000	+	.	gene_id "MSTRG.116276"; transcript_id "MSTRG.116276.34"; exon_number "10";
chr22	StringTie	transcript	21014936	21028824	1000	+	.	gene_id "MSTRG.116276"; transcript_id "MSTRG.116276.35";
chr22	StringTie	exon	21014936	21015338	1000	+	.	gene_id "MSTRG.116276"; transcript_id "MSTRG.116276.35"; exon_number "1";
chr22	StringTie	exon	21015942	21016092	1000	+	.	gene_id "MSTRG.116276"; transcript_id "MSTRG.116276.35"; exon_number "2";
chr22	StringTie	exon	21017989	21018060	1000	+	.	gene_id "MSTRG.116276"; transcript_id "MSTRG.116276.35"; exon_number "3";
chr22	StringTie	exon	21022676	21022751	1000	+	.	gene_id "MSTRG.116276"; transcript_id "MSTRG.116276.35"; exon_number "4";
chr22	StringTie	exon	21022942	21023035	1000	+	.	gene_id "MSTRG.116276"; transcript_id "MSTRG.116276.35"; exon_number "5";
chr22	StringTie	exon	21023275	21023416	1000	+	.	gene_id "MSTRG.116276"; transcript_id "MSTRG.116276.35"; exon_number "6";
chr22	StringTie	exon	21023509	21023618	1000	+	.	gene_id "MSTRG.116276"; transcript_id "MSTRG.116276.35"; exon_number "7";
chr22	StringTie	exon	21025805	21025898	1000	+	.	gene_id "MSTRG.116276"; transcript_id "MSTRG.116276.35"; exon_number "8";
chr22	StringTie	exon	21026011	21026329	1000	+	.	gene_id "MSTRG.116276"; transcript_id "MSTRG.116276.35"; exon_number "9";
chr22	StringTie	exon	21026420	21028824	1000	+	.	gene_id "MSTRG.116276"; transcript_id "MSTRG.116276.35"; exon_number "10";
chr22	StringTie	transcript	21014942	21028862	1000	+	.	gene_id "MSTRG.116276"; transcript_id "MSTRG.116276.36";
chr22	StringTie	exon	21014942	21015333	1000	+	.	gene_id "MSTRG.116276"; transcript_id "MSTRG.116276.36"; exon_number "1";
chr22	StringTie	exon	21015942	21016092	1000	+	.	gene_id "MSTRG.116276"; transcript_id "MSTRG.116276.36"; exon_number "2";
chr22	StringTie	exon	21017989	21018060	1000	+	.	gene_id "MSTRG.116276"; transcript_id "MSTRG.116276.36"; exon_number "3";
chr22	StringTie	exon	21022676	21022751	1000	+	.	gene_id "MSTRG.116276"; transcript_id "MSTRG.116276.36"; exon_number "4";
chr22	StringTie	exon	21022942	21023035	1000	+	.	gene_id "MSTRG.116276"; transcript_id "MSTRG.116276.36"; exon_number "5";
chr22	StringTie	exon	21023118	21023198	1000	+	.	gene_id "MSTRG.116276"; transcript_id "MSTRG.116276.36"; exon_number "6";
chr22	StringTie	exon	21023275	21023416	1000	+	.	gene_id "MSTRG.116276"; transcript_id "MSTRG.116276.36"; exon_number "7";
chr22	StringTie	exon	21023509	21023618	1000	+	.	gene_id "MSTRG.116276"; transcript_id "MSTRG.116276.36"; exon_number "8";
chr22	StringTie	exon	21025805	21025898	1000	+	.	gene_id "MSTRG.116276"; transcript_id "MSTRG.116276.36"; exon_number "9";
chr22	StringTie	exon	21026011	21026076	1000	+	.	gene_id "MSTRG.116276"; transcript_id "MSTRG.116276.36"; exon_number "10";
chr22	StringTie	exon	21026252	21026329	1000	+	.	gene_id "MSTRG.116276"; transcript_id "MSTRG.116276.36"; exon_number "11";
chr22	StringTie	exon	21026420	21028862	1000	+	.	gene_id "MSTRG.116276"; transcript_id "MSTRG.116276.36"; exon_number "12";
chr22	StringTie	transcript	21014950	21028789	1000	+	.	gene_id "MSTRG.116276"; transcript_id "MSTRG.116276.37";
chr22	StringTie	exon	21014950	21015338	1000	+	.	gene_id "MSTRG.116276"; transcript_id "MSTRG.116276.37"; exon_number "1";
chr22	StringTie	exon	21015942	21016092	1000	+	.	gene_id "MSTRG.116276"; transcript_id "MSTRG.116276.37"; exon_number "2";
chr22	StringTie	exon	21017921	21018060	1000	+	.	gene_id "MSTRG.116276"; transcript_id "MSTRG.116276.37"; exon_number "3";
chr22	StringTie	exon	21022942	21023035	1000	+	.	gene_id "MSTRG.116276"; transcript_id "MSTRG.116276.37"; exon_number "4";
chr22	StringTie	exon	21023118	21023198	1000	+	.	gene_id "MSTRG.116276"; transcript_id "MSTRG.116276.37"; exon_number "5";
chr22	StringTie	exon	21023275	21023416	1000	+	.	gene_id "MSTRG.116276"; transcript_id "MSTRG.116276.37"; exon_number "6";
chr22	StringTie	exon	21023522	21023618	1000	+	.	gene_id "MSTRG.116276"; transcript_id "MSTRG.116276.37"; exon_number "7";
chr22	StringTie	exon	21025805	21025898	1000	+	.	gene_id "MSTRG.116276"; transcript_id "MSTRG.116276.37"; exon_number "8";
chr22	StringTie	exon	21026011	21026329	1000	+	.	gene_id "MSTRG.116276"; transcript_id "MSTRG.116276.37"; exon_number "9";
chr22	StringTie	exon	21026420	21028789	1000	+	.	gene_id "MSTRG.116276"; transcript_id "MSTRG.116276.37"; exon_number "10";
chr22	StringTie	transcript	21014956	21028254	1000	+	.	gene_id "MSTRG.116276"; transcript_id "MSTRG.116276.38";
chr22	StringTie	exon	21014956	21015338	1000	+	.	gene_id "MSTRG.116276"; transcript_id "MSTRG.116276.38"; exon_number "1";
chr22	StringTie	exon	21015942	21016092	1000	+	.	gene_id "MSTRG.116276"; transcript_id "MSTRG.116276.38"; exon_number "2";
chr22	StringTie	exon	21017989	21018060	1000	+	.	gene_id "MSTRG.116276"; transcript_id "MSTRG.116276.38"; exon_number "3";
chr22	StringTie	exon	21022942	21023035	1000	+	.	gene_id "MSTRG.116276"; transcript_id "MSTRG.116276.38"; exon_number "4";
chr22	StringTie	exon	21023118	21023198	1000	+	.	gene_id "MSTRG.116276"; transcript_id "MSTRG.116276.38"; exon_number "5";
chr22	StringTie	exon	21023275	21023416	1000	+	.	gene_id "MSTRG.116276"; transcript_id "MSTRG.116276.38"; exon_number "6";
chr22	StringTie	exon	21023509	21023618	1000	+	.	gene_id "MSTRG.116276"; transcript_id "MSTRG.116276.38"; exon_number "7";
chr22	StringTie	exon	21025805	21025908	1000	+	.	gene_id "MSTRG.116276"; transcript_id "MSTRG.116276.38"; exon_number "8";
chr22	StringTie	exon	21026011	21026329	1000	+	.	gene_id "MSTRG.116276"; transcript_id "MSTRG.116276.38"; exon_number "9";
chr22	StringTie	exon	21026420	21028254	1000	+	.	gene_id "MSTRG.116276"; transcript_id "MSTRG.116276.38"; exon_number "10";
chr22	StringTie	transcript	21014964	21028510	1000	+	.	gene_id "MSTRG.116276"; transcript_id "MSTRG.116276.39";
chr22	StringTie	exon	21014964	21015333	1000	+	.	gene_id "MSTRG.116276"; transcript_id "MSTRG.116276.39"; exon_number "1";
chr22	StringTie	exon	21015556	21016092	1000	+	.	gene_id "MSTRG.116276"; transcript_id "MSTRG.116276.39"; exon_number "2";
chr22	StringTie	exon	21017989	21018060	1000	+	.	gene_id "MSTRG.116276"; transcript_id "MSTRG.116276.39"; exon_number "3";
chr22	StringTie	exon	21022676	21022751	1000	+	.	gene_id "MSTRG.116276"; transcript_id "MSTRG.116276.39"; exon_number "4";
chr22	StringTie	exon	21022942	21023035	1000	+	.	gene_id "MSTRG.116276"; transcript_id "MSTRG.116276.39"; exon_number "5";
chr22	StringTie	exon	21023118	21023198	1000	+	.	gene_id "MSTRG.116276"; transcript_id "MSTRG.116276.39"; exon_number "6";
chr22	StringTie	exon	21023275	21023416	1000	+	.	gene_id "MSTRG.116276"; transcript_id "MSTRG.116276.39"; exon_number "7";
chr22	StringTie	exon	21023509	21023618	1000	+	.	gene_id "MSTRG.116276"; transcript_id "MSTRG.116276.39"; exon_number "8";
chr22	StringTie	exon	21025805	21025898	1000	+	.	gene_id "MSTRG.116276"; transcript_id "MSTRG.116276.39"; exon_number "9";
chr22	StringTie	exon	21026011	21026329	1000	+	.	gene_id "MSTRG.116276"; transcript_id "MSTRG.116276.39"; exon_number "10";
chr22	StringTie	exon	21026420	21028510	1000	+	.	gene_id "MSTRG.116276"; transcript_id "MSTRG.116276.39"; exon_number "11";
chr22	StringTie	transcript	21001473	21028011	1000	+	.	gene_id "MSTRG.116276"; transcript_id "MSTRG.116276.4";
chr22	StringTie	exon	21001473	21001616	1000	+	.	gene_id "MSTRG.116276"; transcript_id "MSTRG.116276.4"; exon_number "1";
chr22	StringTie	exon	21002323	21002829	1000	+	.	gene_id "MSTRG.116276"; transcript_id "MSTRG.116276.4"; exon_number "2";
chr22	StringTie	exon	21009350	21009876	1000	+	.	gene_id "MSTRG.116276"; transcript_id "MSTRG.116276.4"; exon_number "3";
chr22	StringTie	exon	21022942	21023035	1000	+	.	gene_id "MSTRG.116276"; transcript_id "MSTRG.116276.4"; exon_number "4";
chr22	StringTie	exon	21023275	21023416	1000	+	.	gene_id "MSTRG.116276"; transcript_id "MSTRG.116276.4"; exon_number "5";
chr22	StringTie	exon	21023509	21023618	1000	+	.	gene_id "MSTRG.116276"; transcript_id "MSTRG.116276.4"; exon_number "6";
chr22	StringTie	exon	21025805	21025898	1000	+	.	gene_id "MSTRG.116276"; transcript_id "MSTRG.116276.4"; exon_number "7";
chr22	StringTie	exon	21026011	21026329	1000	+	.	gene_id "MSTRG.116276"; transcript_id "MSTRG.116276.4"; exon_number "8";
chr22	StringTie	exon	21026420	21028011	1000	+	.	gene_id "MSTRG.116276"; transcript_id "MSTRG.116276.4"; exon_number "9";
chr22	StringTie	transcript	21014983	21028831	1000	+	.	gene_id "MSTRG.116276"; transcript_id "MSTRG.116276.40";
chr22	StringTie	exon	21014983	21015338	1000	+	.	gene_id "MSTRG.116276"; transcript_id "MSTRG.116276.40"; exon_number "1";
chr22	StringTie	exon	21015942	21016092	1000	+	.	gene_id "MSTRG.116276"; transcript_id "MSTRG.116276.40"; exon_number "2";
chr22	StringTie	exon	21017921	21018060	1000	+	.	gene_id "MSTRG.116276"; transcript_id "MSTRG.116276.40"; exon_number "3";
chr22	StringTie	exon	21022676	21022751	1000	+	.	gene_id "MSTRG.116276"; transcript_id "MSTRG.116276.40"; exon_number "4";
chr22	StringTie	exon	21022942	21023198	1000	+	.	gene_id "MSTRG.116276"; transcript_id "MSTRG.116276.40"; exon_number "5";
chr22	StringTie	exon	21023275	21023416	1000	+	.	gene_id "MSTRG.116276"; transcript_id "MSTRG.116276.40"; exon_number "6";
chr22	StringTie	exon	21023509	21023618	1000	+	.	gene_id "MSTRG.116276"; transcript_id "MSTRG.116276.40"; exon_number "7";
chr22	StringTie	exon	21025805	21025898	1000	+	.	gene_id "MSTRG.116276"; transcript_id "MSTRG.116276.40"; exon_number "8";
chr22	StringTie	exon	21026011	21026329	1000	+	.	gene_id "MSTRG.116276"; transcript_id "MSTRG.116276.40"; exon_number "9";
chr22	StringTie	exon	21026420	21026957	1000	+	.	gene_id "MSTRG.116276"; transcript_id "MSTRG.116276.40"; exon_number "10";
chr22	StringTie	exon	21027508	21028831	1000	+	.	gene_id "MSTRG.116276"; transcript_id "MSTRG.116276.40"; exon_number "11";
chr22	StringTie	transcript	21014983	21028050	1000	+	.	gene_id "MSTRG.116276"; transcript_id "MSTRG.116276.41";
chr22	StringTie	exon	21014983	21015338	1000	+	.	gene_id "MSTRG.116276"; transcript_id "MSTRG.116276.41"; exon_number "1";
chr22	StringTie	exon	21015942	21016092	1000	+	.	gene_id "MSTRG.116276"; transcript_id "MSTRG.116276.41"; exon_number "2";
chr22	StringTie	exon	21017989	21018060	1000	+	.	gene_id "MSTRG.116276"; transcript_id "MSTRG.116276.41"; exon_number "3";
chr22	StringTie	exon	21022676	21022751	1000	+	.	gene_id "MSTRG.116276"; transcript_id "MSTRG.116276.41"; exon_number "4";
chr22	StringTie	exon	21022942	21023035	1000	+	.	gene_id "MSTRG.116276"; transcript_id "MSTRG.116276.41"; exon_number "5";
chr22	StringTie	exon	21023118	21023198	1000	+	.	gene_id "MSTRG.116276"; transcript_id "MSTRG.116276.41"; exon_number "6";
chr22	StringTie	exon	21023275	21023416	1000	+	.	gene_id "MSTRG.116276"; transcript_id "MSTRG.116276.41"; exon_number "7";
chr22	StringTie	exon	21023509	21023618	1000	+	.	gene_id "MSTRG.116276"; transcript_id "MSTRG.116276.41"; exon_number "8";
chr22	StringTie	exon	21025805	21025898	1000	+	.	gene_id "MSTRG.116276"; transcript_id "MSTRG.116276.41"; exon_number "9";
chr22	StringTie	exon	21026011	21026329	1000	+	.	gene_id "MSTRG.116276"; transcript_id "MSTRG.116276.41"; exon_number "10";
chr22	StringTie	exon	21026420	21027622	1000	+	.	gene_id "MSTRG.116276"; transcript_id "MSTRG.116276.41"; exon_number "11";
chr22	StringTie	exon	21027666	21028050	1000	+	.	gene_id "MSTRG.116276"; transcript_id "MSTRG.116276.41"; exon_number "12";
chr22	StringTie	transcript	21014985	21028624	1000	+	.	gene_id "MSTRG.116276"; transcript_id "MSTRG.116276.42";
chr22	StringTie	exon	21014985	21015338	1000	+	.	gene_id "MSTRG.116276"; transcript_id "MSTRG.116276.42"; exon_number "1";
chr22	StringTie	exon	21015942	21016092	1000	+	.	gene_id "MSTRG.116276"; transcript_id "MSTRG.116276.42"; exon_number "2";
chr22	StringTie	exon	21017921	21018060	1000	+	.	gene_id "MSTRG.116276"; transcript_id "MSTRG.116276.42"; exon_number "3";
chr22	StringTie	exon	21022676	21022751	1000	+	.	gene_id "MSTRG.116276"; transcript_id "MSTRG.116276.42"; exon_number "4";
chr22	StringTie	exon	21022942	21023035	1000	+	.	gene_id "MSTRG.116276"; transcript_id "MSTRG.116276.42"; exon_number "5";
chr22	StringTie	exon	21023118	21023198	1000	+	.	gene_id "MSTRG.116276"; transcript_id "MSTRG.116276.42"; exon_number "6";
chr22	StringTie	exon	21023275	21023416	1000	+	.	gene_id "MSTRG.116276"; transcript_id "MSTRG.116276.42"; exon_number "7";
chr22	StringTie	exon	21023522	21023618	1000	+	.	gene_id "MSTRG.116276"; transcript_id "MSTRG.116276.42"; exon_number "8";
chr22	StringTie	exon	21025805	21025898	1000	+	.	gene_id "MSTRG.116276"; transcript_id "MSTRG.116276.42"; exon_number "9";
chr22	StringTie	exon	21026011	21026076	1000	+	.	gene_id "MSTRG.116276"; transcript_id "MSTRG.116276.42"; exon_number "10";
chr22	StringTie	exon	21026252	21026329	1000	+	.	gene_id "MSTRG.116276"; transcript_id "MSTRG.116276.42"; exon_number "11";
chr22	StringTie	exon	21026420	21026957	1000	+	.	gene_id "MSTRG.116276"; transcript_id "MSTRG.116276.42"; exon_number "12";
chr22	StringTie	exon	21027508	21028624	1000	+	.	gene_id "MSTRG.116276"; transcript_id "MSTRG.116276.42"; exon_number "13";
chr22	StringTie	transcript	21014994	21028468	1000	+	.	gene_id "MSTRG.116276"; transcript_id "MSTRG.116276.43";
chr22	StringTie	exon	21014994	21015338	1000	+	.	gene_id "MSTRG.116276"; transcript_id "MSTRG.116276.43"; exon_number "1";
chr22	StringTie	exon	21015942	21016092	1000	+	.	gene_id "MSTRG.116276"; transcript_id "MSTRG.116276.43"; exon_number "2";
chr22	StringTie	exon	21017921	21018060	1000	+	.	gene_id "MSTRG.116276"; transcript_id "MSTRG.116276.43"; exon_number "3";
chr22	StringTie	exon	21022942	21023035	1000	+	.	gene_id "MSTRG.116276"; transcript_id "MSTRG.116276.43"; exon_number "4";
chr22	StringTie	exon	21023121	21023198	1000	+	.	gene_id "MSTRG.116276"; transcript_id "MSTRG.116276.43"; exon_number "5";
chr22	StringTie	exon	21023275	21023416	1000	+	.	gene_id "MSTRG.116276"; transcript_id "MSTRG.116276.43"; exon_number "6";
chr22	StringTie	exon	21023522	21023618	1000	+	.	gene_id "MSTRG.116276"; transcript_id "MSTRG.116276.43"; exon_number "7";
chr22	StringTie	exon	21025805	21025908	1000	+	.	gene_id "MSTRG.116276"; transcript_id "MSTRG.116276.43"; exon_number "8";
chr22	StringTie	exon	21026011	21026076	1000	+	.	gene_id "MSTRG.116276"; transcript_id "MSTRG.116276.43"; exon_number "9";
chr22	StringTie	exon	21026252	21026329	1000	+	.	gene_id "MSTRG.116276"; transcript_id "MSTRG.116276.43"; exon_number "10";
chr22	StringTie	exon	21026420	21028468	1000	+	.	gene_id "MSTRG.116276"; transcript_id "MSTRG.116276.43"; exon_number "11";
chr22	StringTie	transcript	21014997	21028009	1000	+	.	gene_id "MSTRG.116276"; transcript_id "MSTRG.116276.44";
chr22	StringTie	exon	21014997	21015333	1000	+	.	gene_id "MSTRG.116276"; transcript_id "MSTRG.116276.44"; exon_number "1";
chr22	StringTie	exon	21015942	21016092	1000	+	.	gene_id "MSTRG.116276"; transcript_id "MSTRG.116276.44"; exon_number "2";
chr22	StringTie	exon	21017989	21018060	1000	+	.	gene_id "MSTRG.116276"; transcript_id "MSTRG.116276.44"; exon_number "3";
chr22	StringTie	exon	21022676	21022751	1000	+	.	gene_id "MSTRG.116276"; transcript_id "MSTRG.116276.44"; exon_number "4";
chr22	StringTie	exon	21022942	21023035	1000	+	.	gene_id "MSTRG.116276"; transcript_id "MSTRG.116276.44"; exon_number "5";
chr22	StringTie	exon	21023118	21023198	1000	+	.	gene_id "MSTRG.116276"; transcript_id "MSTRG.116276.44"; exon_number "6";
chr22	StringTie	exon	21023275	21023416	1000	+	.	gene_id "MSTRG.116276"; transcript_id "MSTRG.116276.44"; exon_number "7";
chr22	StringTie	exon	21023522	21023618	1000	+	.	gene_id "MSTRG.116276"; transcript_id "MSTRG.116276.44"; exon_number "8";
chr22	StringTie	exon	21025805	21025898	1000	+	.	gene_id "MSTRG.116276"; transcript_id "MSTRG.116276.44"; exon_number "9";
chr22	StringTie	exon	21026011	21026329	1000	+	.	gene_id "MSTRG.116276"; transcript_id "MSTRG.116276.44"; exon_number "10";
chr22	StringTie	exon	21026420	21028009	1000	+	.	gene_id "MSTRG.116276"; transcript_id "MSTRG.116276.44"; exon_number "11";
chr22	StringTie	transcript	21014998	21028017	1000	+	.	gene_id "MSTRG.116276"; transcript_id "MSTRG.116276.45";
chr22	StringTie	exon	21014998	21015338	1000	+	.	gene_id "MSTRG.116276"; transcript_id "MSTRG.116276.45"; exon_number "1";
chr22	StringTie	exon	21015942	21016092	1000	+	.	gene_id "MSTRG.116276"; transcript_id "MSTRG.116276.45"; exon_number "2";
chr22	StringTie	exon	21017989	21018060	1000	+	.	gene_id "MSTRG.116276"; transcript_id "MSTRG.116276.45"; exon_number "3";
chr22	StringTie	exon	21022676	21022751	1000	+	.	gene_id "MSTRG.116276"; transcript_id "MSTRG.116276.45"; exon_number "4";
chr22	StringTie	exon	21022942	21023035	1000	+	.	gene_id "MSTRG.116276"; transcript_id "MSTRG.116276.45"; exon_number "5";
chr22	StringTie	exon	21023118	21023198	1000	+	.	gene_id "MSTRG.116276"; transcript_id "MSTRG.116276.45"; exon_number "6";
chr22	StringTie	exon	21023275	21023416	1000	+	.	gene_id "MSTRG.116276"; transcript_id "MSTRG.116276.45"; exon_number "7";
chr22	StringTie	exon	21023509	21023618	1000	+	.	gene_id "MSTRG.116276"; transcript_id "MSTRG.116276.45"; exon_number "8";
chr22	StringTie	exon	21025805	21025898	1000	+	.	gene_id "MSTRG.116276"; transcript_id "MSTRG.116276.45"; exon_number "9";
chr22	StringTie	exon	21026011	21026076	1000	+	.	gene_id "MSTRG.116276"; transcript_id "MSTRG.116276.45"; exon_number "10";
chr22	StringTie	exon	21026252	21026329	1000	+	.	gene_id "MSTRG.116276"; transcript_id "MSTRG.116276.45"; exon_number "11";
chr22	StringTie	exon	21026420	21026576	1000	+	.	gene_id "MSTRG.116276"; transcript_id "MSTRG.116276.45"; exon_number "12";
chr22	StringTie	exon	21026768	21028017	1000	+	.	gene_id "MSTRG.116276"; transcript_id "MSTRG.116276.45"; exon_number "13";
chr22	StringTie	transcript	21015004	21028092	1000	+	.	gene_id "MSTRG.116276"; transcript_id "MSTRG.116276.46";
chr22	StringTie	exon	21015004	21016092	1000	+	.	gene_id "MSTRG.116276"; transcript_id "MSTRG.116276.46"; exon_number "1";
chr22	StringTie	exon	21017921	21018060	1000	+	.	gene_id "MSTRG.116276"; transcript_id "MSTRG.116276.46"; exon_number "2";
chr22	StringTie	exon	21022676	21022751	1000	+	.	gene_id "MSTRG.116276"; transcript_id "MSTRG.116276.46"; exon_number "3";
chr22	StringTie	exon	21022942	21023035	1000	+	.	gene_id "MSTRG.116276"; transcript_id "MSTRG.116276.46"; exon_number "4";
chr22	StringTie	exon	21023118	21023198	1000	+	.	gene_id "MSTRG.116276"; transcript_id "MSTRG.116276.46"; exon_number "5";
chr22	StringTie	exon	21023275	21023416	1000	+	.	gene_id "MSTRG.116276"; transcript_id "MSTRG.116276.46"; exon_number "6";
chr22	StringTie	exon	21023509	21023618	1000	+	.	gene_id "MSTRG.116276"; transcript_id "MSTRG.116276.46"; exon_number "7";
chr22	StringTie	exon	21025805	21025898	1000	+	.	gene_id "MSTRG.116276"; transcript_id "MSTRG.116276.46"; exon_number "8";
chr22	StringTie	exon	21026011	21026076	1000	+	.	gene_id "MSTRG.116276"; transcript_id "MSTRG.116276.46"; exon_number "9";
chr22	StringTie	exon	21026252	21026329	1000	+	.	gene_id "MSTRG.116276"; transcript_id "MSTRG.116276.46"; exon_number "10";
chr22	StringTie	exon	21026420	21026957	1000	+	.	gene_id "MSTRG.116276"; transcript_id "MSTRG.116276.46"; exon_number "11";
chr22	StringTie	exon	21027508	21028092	1000	+	.	gene_id "MSTRG.116276"; transcript_id "MSTRG.116276.46"; exon_number "12";
chr22	StringTie	transcript	21015014	21028754	1000	+	.	gene_id "MSTRG.116276"; transcript_id "MSTRG.116276.47";
chr22	StringTie	exon	21015014	21015285	1000	+	.	gene_id "MSTRG.116276"; transcript_id "MSTRG.116276.47"; exon_number "1";
chr22	StringTie	exon	21015942	21016092	1000	+	.	gene_id "MSTRG.116276"; transcript_id "MSTRG.116276.47"; exon_number "2";
chr22	StringTie	exon	21017989	21018060	1000	+	.	gene_id "MSTRG.116276"; transcript_id "MSTRG.116276.47"; exon_number "3";
chr22	StringTie	exon	21022676	21022751	1000	+	.	gene_id "MSTRG.116276"; transcript_id "MSTRG.116276.47"; exon_number "4";
chr22	StringTie	exon	21022942	21023035	1000	+	.	gene_id "MSTRG.116276"; transcript_id "MSTRG.116276.47"; exon_number "5";
chr22	StringTie	exon	21023118	21023198	1000	+	.	gene_id "MSTRG.116276"; transcript_id "MSTRG.116276.47"; exon_number "6";
chr22	StringTie	exon	21023275	21023416	1000	+	.	gene_id "MSTRG.116276"; transcript_id "MSTRG.116276.47"; exon_number "7";
chr22	StringTie	exon	21023522	21023618	1000	+	.	gene_id "MSTRG.116276"; transcript_id "MSTRG.116276.47"; exon_number "8";
chr22	StringTie	exon	21025805	21025898	1000	+	.	gene_id "MSTRG.116276"; transcript_id "MSTRG.116276.47"; exon_number "9";
chr22	StringTie	exon	21026011	21026076	1000	+	.	gene_id "MSTRG.116276"; transcript_id "MSTRG.116276.47"; exon_number "10";
chr22	StringTie	exon	21026252	21026329	1000	+	.	gene_id "MSTRG.116276"; transcript_id "MSTRG.116276.47"; exon_number "11";
chr22	StringTie	exon	21026420	21028754	1000	+	.	gene_id "MSTRG.116276"; transcript_id "MSTRG.116276.47"; exon_number "12";
chr22	StringTie	transcript	21015016	21028056	1000	+	.	gene_id "MSTRG.116276"; transcript_id "MSTRG.116276.48";
chr22	StringTie	exon	21015016	21015321	1000	+	.	gene_id "MSTRG.116276"; transcript_id "MSTRG.116276.48"; exon_number "1";
chr22	StringTie	exon	21015942	21016092	1000	+	.	gene_id "MSTRG.116276"; transcript_id "MSTRG.116276.48"; exon_number "2";
chr22	StringTie	exon	21017989	21018060	1000	+	.	gene_id "MSTRG.116276"; transcript_id "MSTRG.116276.48"; exon_number "3";
chr22	StringTie	exon	21018805	21022751	1000	+	.	gene_id "MSTRG.116276"; transcript_id "MSTRG.116276.48"; exon_number "4";
chr22	StringTie	exon	21022942	21023035	1000	+	.	gene_id "MSTRG.116276"; transcript_id "MSTRG.116276.48"; exon_number "5";
chr22	StringTie	exon	21023118	21023198	1000	+	.	gene_id "MSTRG.116276"; transcript_id "MSTRG.116276.48"; exon_number "6";
chr22	StringTie	exon	21023275	21023416	1000	+	.	gene_id "MSTRG.116276"; transcript_id "MSTRG.116276.48"; exon_number "7";
chr22	StringTie	exon	21023522	21023618	1000	+	.	gene_id "MSTRG.116276"; transcript_id "MSTRG.116276.48"; exon_number "8";
chr22	StringTie	exon	21025805	21025898	1000	+	.	gene_id "MSTRG.116276"; transcript_id "MSTRG.116276.48"; exon_number "9";
chr22	StringTie	exon	21026011	21026329	1000	+	.	gene_id "MSTRG.116276"; transcript_id "MSTRG.116276.48"; exon_number "10";
chr22	StringTie	exon	21026420	21028056	1000	+	.	gene_id "MSTRG.116276"; transcript_id "MSTRG.116276.48"; exon_number "11";
chr22	StringTie	transcript	21015016	21028064	1000	+	.	gene_id "MSTRG.116276"; transcript_id "MSTRG.116276.49";
chr22	StringTie	exon	21015016	21015338	1000	+	.	gene_id "MSTRG.116276"; transcript_id "MSTRG.116276.49"; exon_number "1";
chr22	StringTie	exon	21015942	21016092	1000	+	.	gene_id "MSTRG.116276"; transcript_id "MSTRG.116276.49"; exon_number "2";
chr22	StringTie	exon	21017989	21018060	1000	+	.	gene_id "MSTRG.116276"; transcript_id "MSTRG.116276.49"; exon_number "3";
chr22	StringTie	exon	21022676	21022751	1000	+	.	gene_id "MSTRG.116276"; transcript_id "MSTRG.116276.49"; exon_number "4";
chr22	StringTie	exon	21022942	21023035	1000	+	.	gene_id "MSTRG.116276"; transcript_id "MSTRG.116276.49"; exon_number "5";
chr22	StringTie	exon	21023118	21023198	1000	+	.	gene_id "MSTRG.116276"; transcript_id "MSTRG.116276.49"; exon_number "6";
chr22	StringTie	exon	21023275	21023416	1000	+	.	gene_id "MSTRG.116276"; transcript_id "MSTRG.116276.49"; exon_number "7";
chr22	StringTie	exon	21023522	21023618	1000	+	.	gene_id "MSTRG.116276"; transcript_id "MSTRG.116276.49"; exon_number "8";
chr22	StringTie	exon	21025805	21025908	1000	+	.	gene_id "MSTRG.116276"; transcript_id "MSTRG.116276.49"; exon_number "9";
chr22	StringTie	exon	21026011	21026076	1000	+	.	gene_id "MSTRG.116276"; transcript_id "MSTRG.116276.49"; exon_number "10";
chr22	StringTie	exon	21026420	21028064	1000	+	.	gene_id "MSTRG.116276"; transcript_id "MSTRG.116276.49"; exon_number "11";
chr22	StringTie	transcript	21001493	21028877	1000	+	.	gene_id "MSTRG.116276"; transcript_id "MSTRG.116276.5";
chr22	StringTie	exon	21001493	21001616	1000	+	.	gene_id "MSTRG.116276"; transcript_id "MSTRG.116276.5"; exon_number "1";
chr22	StringTie	exon	21002323	21002829	1000	+	.	gene_id "MSTRG.116276"; transcript_id "MSTRG.116276.5"; exon_number "2";
chr22	StringTie	exon	21009350	21009876	1000	+	.	gene_id "MSTRG.116276"; transcript_id "MSTRG.116276.5"; exon_number "3";
chr22	StringTie	exon	21015942	21016092	1000	+	.	gene_id "MSTRG.116276"; transcript_id "MSTRG.116276.5"; exon_number "4";
chr22	StringTie	exon	21017989	21018060	1000	+	.	gene_id "MSTRG.116276"; transcript_id "MSTRG.116276.5"; exon_number "5";
chr22	StringTie	exon	21022676	21022751	1000	+	.	gene_id "MSTRG.116276"; transcript_id "MSTRG.116276.5"; exon_number "6";
chr22	StringTie	exon	21022942	21023035	1000	+	.	gene_id "MSTRG.116276"; transcript_id "MSTRG.116276.5"; exon_number "7";
chr22	StringTie	exon	21023118	21023198	1000	+	.	gene_id "MSTRG.116276"; transcript_id "MSTRG.116276.5"; exon_number "8";
chr22	StringTie	exon	21023275	21023416	1000	+	.	gene_id "MSTRG.116276"; transcript_id "MSTRG.116276.5"; exon_number "9";
chr22	StringTie	exon	21023509	21023618	1000	+	.	gene_id "MSTRG.116276"; transcript_id "MSTRG.116276.5"; exon_number "10";
chr22	StringTie	exon	21025805	21025898	1000	+	.	gene_id "MSTRG.116276"; transcript_id "MSTRG.116276.5"; exon_number "11";
chr22	StringTie	exon	21026011	21026076	1000	+	.	gene_id "MSTRG.116276"; transcript_id "MSTRG.116276.5"; exon_number "12";
chr22	StringTie	exon	21026252	21026329	1000	+	.	gene_id "MSTRG.116276"; transcript_id "MSTRG.116276.5"; exon_number "13";
chr22	StringTie	exon	21026420	21028877	1000	+	.	gene_id "MSTRG.116276"; transcript_id "MSTRG.116276.5"; exon_number "14";
chr22	StringTie	transcript	21015016	21028056	1000	+	.	gene_id "MSTRG.116276"; transcript_id "MSTRG.116276.50";
chr22	StringTie	exon	21015016	21015321	1000	+	.	gene_id "MSTRG.116276"; transcript_id "MSTRG.116276.50"; exon_number "1";
chr22	StringTie	exon	21015942	21016092	1000	+	.	gene_id "MSTRG.116276"; transcript_id "MSTRG.116276.50"; exon_number "2";
chr22	StringTie	exon	21017989	21018060	1000	+	.	gene_id "MSTRG.116276"; transcript_id "MSTRG.116276.50"; exon_number "3";
chr22	StringTie	exon	21022942	21023035	1000	+	.	gene_id "MSTRG.116276"; transcript_id "MSTRG.116276.50"; exon_number "4";
chr22	StringTie	exon	21023118	21023198	1000	+	.	gene_id "MSTRG.116276"; transcript_id "MSTRG.116276.50"; exon_number "5";
chr22	StringTie	exon	21023275	21023416	1000	+	.	gene_id "MSTRG.116276"; transcript_id "MSTRG.116276.50"; exon_number "6";
chr22	StringTie	exon	21023522	21023618	1000	+	.	gene_id "MSTRG.116276"; transcript_id "MSTRG.116276.50"; exon_number "7";
chr22	StringTie	exon	21025805	21025898	1000	+	.	gene_id "MSTRG.116276"; transcript_id "MSTRG.116276.50"; exon_number "8";
chr22	StringTie	exon	21026420	21028056	1000	+	.	gene_id "MSTRG.116276"; transcript_id "MSTRG.116276.50"; exon_number "9";
chr22	StringTie	transcript	21015016	21028056	1000	+	.	gene_id "MSTRG.116276"; transcript_id "MSTRG.116276.51";
chr22	StringTie	exon	21015016	21015321	1000	+	.	gene_id "MSTRG.116276"; transcript_id "MSTRG.116276.51"; exon_number "1";
chr22	StringTie	exon	21015942	21016092	1000	+	.	gene_id "MSTRG.116276"; transcript_id "MSTRG.116276.51"; exon_number "2";
chr22	StringTie	exon	21017921	21018060	1000	+	.	gene_id "MSTRG.116276"; transcript_id "MSTRG.116276.51"; exon_number "3";
chr22	StringTie	exon	21022676	21022751	1000	+	.	gene_id "MSTRG.116276"; transcript_id "MSTRG.116276.51"; exon_number "4";
chr22	StringTie	exon	21022942	21023035	1000	+	.	gene_id "MSTRG.116276"; transcript_id "MSTRG.116276.51"; exon_number "5";
chr22	StringTie	exon	21023118	21023198	1000	+	.	gene_id "MSTRG.116276"; transcript_id "MSTRG.116276.51"; exon_number "6";
chr22	StringTie	exon	21023275	21023416	1000	+	.	gene_id "MSTRG.116276"; transcript_id "MSTRG.116276.51"; exon_number "7";
chr22	StringTie	exon	21023509	21023618	1000	+	.	gene_id "MSTRG.116276"; transcript_id "MSTRG.116276.51"; exon_number "8";
chr22	StringTie	exon	21025805	21025908	1000	+	.	gene_id "MSTRG.116276"; transcript_id "MSTRG.116276.51"; exon_number "9";
chr22	StringTie	exon	21026011	21026076	1000	+	.	gene_id "MSTRG.116276"; transcript_id "MSTRG.116276.51"; exon_number "10";
chr22	StringTie	exon	21026420	21026576	1000	+	.	gene_id "MSTRG.116276"; transcript_id "MSTRG.116276.51"; exon_number "11";
chr22	StringTie	exon	21026768	21028056	1000	+	.	gene_id "MSTRG.116276"; transcript_id "MSTRG.116276.51"; exon_number "12";
chr22	StringTie	transcript	21015022	21028155	1000	+	.	gene_id "MSTRG.116276"; transcript_id "MSTRG.116276.52";
chr22	StringTie	exon	21015022	21015333	1000	+	.	gene_id "MSTRG.116276"; transcript_id "MSTRG.116276.52"; exon_number "1";
chr22	StringTie	exon	21015942	21016092	1000	+	.	gene_id "MSTRG.116276"; transcript_id "MSTRG.116276.52"; exon_number "2";
chr22	StringTie	exon	21017989	21018060	1000	+	.	gene_id "MSTRG.116276"; transcript_id "MSTRG.116276.52"; exon_number "3";
chr22	StringTie	exon	21022942	21023035	1000	+	.	gene_id "MSTRG.116276"; transcript_id "MSTRG.116276.52"; exon_number "4";
chr22	StringTie	exon	21023118	21023198	1000	+	.	gene_id "MSTRG.116276"; transcript_id "MSTRG.116276.52"; exon_number "5";
chr22	StringTie	exon	21023275	21023416	1000	+	.	gene_id "MSTRG.116276"; transcript_id "MSTRG.116276.52"; exon_number "6";
chr22	StringTie	exon	21023509	21023618	1000	+	.	gene_id "MSTRG.116276"; transcript_id "MSTRG.116276.52"; exon_number "7";
chr22	StringTie	exon	21025805	21025898	1000	+	.	gene_id "MSTRG.116276"; transcript_id "MSTRG.116276.52"; exon_number "8";
chr22	StringTie	exon	21026011	21026329	1000	+	.	gene_id "MSTRG.116276"; transcript_id "MSTRG.116276.52"; exon_number "9";
chr22	StringTie	exon	21026420	21028155	1000	+	.	gene_id "MSTRG.116276"; transcript_id "MSTRG.116276.52"; exon_number "10";
chr22	StringTie	transcript	21015027	21028310	1000	+	.	gene_id "MSTRG.116276"; transcript_id "MSTRG.116276.53";
chr22	StringTie	exon	21015027	21015338	1000	+	.	gene_id "MSTRG.116276"; transcript_id "MSTRG.116276.53"; exon_number "1";
chr22	StringTie	exon	21015942	21016092	1000	+	.	gene_id "MSTRG.116276"; transcript_id "MSTRG.116276.53"; exon_number "2";
chr22	StringTie	exon	21017989	21018060	1000	+	.	gene_id "MSTRG.116276"; transcript_id "MSTRG.116276.53"; exon_number "3";
chr22	StringTie	exon	21022676	21022751	1000	+	.	gene_id "MSTRG.116276"; transcript_id "MSTRG.116276.53"; exon_number "4";
chr22	StringTie	exon	21022942	21023035	1000	+	.	gene_id "MSTRG.116276"; transcript_id "MSTRG.116276.53"; exon_number "5";
chr22	StringTie	exon	21023118	21023198	1000	+	.	gene_id "MSTRG.116276"; transcript_id "MSTRG.116276.53"; exon_number "6";
chr22	StringTie	exon	21023275	21023416	1000	+	.	gene_id "MSTRG.116276"; transcript_id "MSTRG.116276.53"; exon_number "7";
chr22	StringTie	exon	21023509	21023618	1000	+	.	gene_id "MSTRG.116276"; transcript_id "MSTRG.116276.53"; exon_number "8";
chr22	StringTie	exon	21025805	21025898	1000	+	.	gene_id "MSTRG.116276"; transcript_id "MSTRG.116276.53"; exon_number "9";
chr22	StringTie	exon	21026011	21026329	1000	+	.	gene_id "MSTRG.116276"; transcript_id "MSTRG.116276.53"; exon_number "10";
chr22	StringTie	exon	21026420	21026957	1000	+	.	gene_id "MSTRG.116276"; transcript_id "MSTRG.116276.53"; exon_number "11";
chr22	StringTie	exon	21027508	21028310	1000	+	.	gene_id "MSTRG.116276"; transcript_id "MSTRG.116276.53"; exon_number "12";
chr22	StringTie	transcript	21015027	21028703	1000	+	.	gene_id "MSTRG.116276"; transcript_id "MSTRG.116276.54";
chr22	StringTie	exon	21015027	21015338	1000	+	.	gene_id "MSTRG.116276"; transcript_id "MSTRG.116276.54"; exon_number "1";
chr22	StringTie	exon	21015942	21016092	1000	+	.	gene_id "MSTRG.116276"; transcript_id "MSTRG.116276.54"; exon_number "2";
chr22	StringTie	exon	21017989	21018060	1000	+	.	gene_id "MSTRG.116276"; transcript_id "MSTRG.116276.54"; exon_number "3";
chr22	StringTie	exon	21022676	21022751	1000	+	.	gene_id "MSTRG.116276"; transcript_id "MSTRG.116276.54"; exon_number "4";
chr22	StringTie	exon	21022942	21023035	1000	+	.	gene_id "MSTRG.116276"; transcript_id "MSTRG.116276.54"; exon_number "5";
chr22	StringTie	exon	21023118	21023198	1000	+	.	gene_id "MSTRG.116276"; transcript_id "MSTRG.116276.54"; exon_number "6";
chr22	StringTie	exon	21023275	21023416	1000	+	.	gene_id "MSTRG.116276"; transcript_id "MSTRG.116276.54"; exon_number "7";
chr22	StringTie	exon	21023509	21023618	1000	+	.	gene_id "MSTRG.116276"; transcript_id "MSTRG.116276.54"; exon_number "8";
chr22	StringTie	exon	21025805	21025898	1000	+	.	gene_id "MSTRG.116276"; transcript_id "MSTRG.116276.54"; exon_number "9";
chr22	StringTie	exon	21026420	21028703	1000	+	.	gene_id "MSTRG.116276"; transcript_id "MSTRG.116276.54"; exon_number "10";
chr22	StringTie	transcript	21015027	21028013	1000	+	.	gene_id "MSTRG.116276"; transcript_id "MSTRG.116276.55";
chr22	StringTie	exon	21015027	21015338	1000	+	.	gene_id "MSTRG.116276"; transcript_id "MSTRG.116276.55"; exon_number "1";
chr22	StringTie	exon	21015942	21016092	1000	+	.	gene_id "MSTRG.116276"; transcript_id "MSTRG.116276.55"; exon_number "2";
chr22	StringTie	exon	21017921	21018060	1000	+	.	gene_id "MSTRG.116276"; transcript_id "MSTRG.116276.55"; exon_number "3";
chr22	StringTie	exon	21022942	21023198	1000	+	.	gene_id "MSTRG.116276"; transcript_id "MSTRG.116276.55"; exon_number "4";
chr22	StringTie	exon	21023275	21023416	1000	+	.	gene_id "MSTRG.116276"; transcript_id "MSTRG.116276.55"; exon_number "5";
chr22	StringTie	exon	21023509	21023618	1000	+	.	gene_id "MSTRG.116276"; transcript_id "MSTRG.116276.55"; exon_number "6";
chr22	StringTie	exon	21025805	21025898	1000	+	.	gene_id "MSTRG.116276"; transcript_id "MSTRG.116276.55"; exon_number "7";
chr22	StringTie	exon	21026252	21026329	1000	+	.	gene_id "MSTRG.116276"; transcript_id "MSTRG.116276.55"; exon_number "8";
chr22	StringTie	exon	21026420	21028013	1000	+	.	gene_id "MSTRG.116276"; transcript_id "MSTRG.116276.55"; exon_number "9";
chr22	StringTie	transcript	21015027	21028013	1000	+	.	gene_id "MSTRG.116276"; transcript_id "MSTRG.116276.56";
chr22	StringTie	exon	21015027	21015338	1000	+	.	gene_id "MSTRG.116276"; transcript_id "MSTRG.116276.56"; exon_number "1";
chr22	StringTie	exon	21015942	21016092	1000	+	.	gene_id "MSTRG.116276"; transcript_id "MSTRG.116276.56"; exon_number "2";
chr22	StringTie	exon	21017921	21018060	1000	+	.	gene_id "MSTRG.116276"; transcript_id "MSTRG.116276.56"; exon_number "3";
chr22	StringTie	exon	21022942	21023035	1000	+	.	gene_id "MSTRG.116276"; transcript_id "MSTRG.116276.56"; exon_number "4";
chr22	StringTie	exon	21023118	21023198	1000	+	.	gene_id "MSTRG.116276"; transcript_id "MSTRG.116276.56"; exon_number "5";
chr22	StringTie	exon	21023275	21023416	1000	+	.	gene_id "MSTRG.116276"; transcript_id "MSTRG.116276.56"; exon_number "6";
chr22	StringTie	exon	21023522	21023618	1000	+	.	gene_id "MSTRG.116276"; transcript_id "MSTRG.116276.56"; exon_number "7";
chr22	StringTie	exon	21025805	21025898	1000	+	.	gene_id "MSTRG.116276"; transcript_id "MSTRG.116276.56"; exon_number "8";
chr22	StringTie	exon	21026011	21026076	1000	+	.	gene_id "MSTRG.116276"; transcript_id "MSTRG.116276.56"; exon_number "9";
chr22	StringTie	exon	21026252	21028013	1000	+	.	gene_id "MSTRG.116276"; transcript_id "MSTRG.116276.56"; exon_number "10";
chr22	StringTie	transcript	21015027	21028027	1000	+	.	gene_id "MSTRG.116276"; transcript_id "MSTRG.116276.57";
chr22	StringTie	exon	21015027	21015333	1000	+	.	gene_id "MSTRG.116276"; transcript_id "MSTRG.116276.57"; exon_number "1";
chr22	StringTie	exon	21015942	21016092	1000	+	.	gene_id "MSTRG.116276"; transcript_id "MSTRG.116276.57"; exon_number "2";
chr22	StringTie	exon	21017989	21018060	1000	+	.	gene_id "MSTRG.116276"; transcript_id "MSTRG.116276.57"; exon_number "3";
chr22	StringTie	exon	21022942	21023035	1000	+	.	gene_id "MSTRG.116276"; transcript_id "MSTRG.116276.57"; exon_number "4";
chr22	StringTie	exon	21023118	21023198	1000	+	.	gene_id "MSTRG.116276"; transcript_id "MSTRG.116276.57"; exon_number "5";
chr22	StringTie	exon	21023275	21023416	1000	+	.	gene_id "MSTRG.116276"; transcript_id "MSTRG.116276.57"; exon_number "6";
chr22	StringTie	exon	21023522	21023618	1000	+	.	gene_id "MSTRG.116276"; transcript_id "MSTRG.116276.57"; exon_number "7";
chr22	StringTie	exon	21025805	21025898	1000	+	.	gene_id "MSTRG.116276"; transcript_id "MSTRG.116276.57"; exon_number "8";
chr22	StringTie	exon	21026011	21026329	1000	+	.	gene_id "MSTRG.116276"; transcript_id "MSTRG.116276.57"; exon_number "9";
chr22	StringTie	exon	21026420	21028027	1000	+	.	gene_id "MSTRG.116276"; transcript_id "MSTRG.116276.57"; exon_number "10";
chr22	StringTie	transcript	21015027	21028238	1000	+	.	gene_id "MSTRG.116276"; transcript_id "MSTRG.116276.58";
chr22	StringTie	exon	21015027	21015338	1000	+	.	gene_id "MSTRG.116276"; transcript_id "MSTRG.116276.58"; exon_number "1";
chr22	StringTie	exon	21015942	21016092	1000	+	.	gene_id "MSTRG.116276"; transcript_id "MSTRG.116276.58"; exon_number "2";
chr22	StringTie	exon	21017989	21018060	1000	+	.	gene_id "MSTRG.116276"; transcript_id "MSTRG.116276.58"; exon_number "3";
chr22	StringTie	exon	21022942	21023035	1000	+	.	gene_id "MSTRG.116276"; transcript_id "MSTRG.116276.58"; exon_number "4";
chr22	StringTie	exon	21023118	21023198	1000	+	.	gene_id "MSTRG.116276"; transcript_id "MSTRG.116276.58"; exon_number "5";
chr22	StringTie	exon	21023275	21023416	1000	+	.	gene_id "MSTRG.116276"; transcript_id "MSTRG.116276.58"; exon_number "6";
chr22	StringTie	exon	21023522	21023618	1000	+	.	gene_id "MSTRG.116276"; transcript_id "MSTRG.116276.58"; exon_number "7";
chr22	StringTie	exon	21025805	21025898	1000	+	.	gene_id "MSTRG.116276"; transcript_id "MSTRG.116276.58"; exon_number "8";
chr22	StringTie	exon	21026015	21026076	1000	+	.	gene_id "MSTRG.116276"; transcript_id "MSTRG.116276.58"; exon_number "9";
chr22	StringTie	exon	21026252	21026329	1000	+	.	gene_id "MSTRG.116276"; transcript_id "MSTRG.116276.58"; exon_number "10";
chr22	StringTie	exon	21026420	21028238	1000	+	.	gene_id "MSTRG.116276"; transcript_id "MSTRG.116276.58"; exon_number "11";
chr22	StringTie	transcript	21015027	21028055	1000	+	.	gene_id "MSTRG.116276"; transcript_id "MSTRG.116276.59";
chr22	StringTie	exon	21015027	21015338	1000	+	.	gene_id "MSTRG.116276"; transcript_id "MSTRG.116276.59"; exon_number "1";
chr22	StringTie	exon	21015942	21016092	1000	+	.	gene_id "MSTRG.116276"; transcript_id "MSTRG.116276.59"; exon_number "2";
chr22	StringTie	exon	21017989	21018060	1000	+	.	gene_id "MSTRG.116276"; transcript_id "MSTRG.116276.59"; exon_number "3";
chr22	StringTie	exon	21022676	21022715	1000	+	.	gene_id "MSTRG.116276"; transcript_id "MSTRG.116276.59"; exon_number "4";
chr22	StringTie	exon	21022953	21023035	1000	+	.	gene_id "MSTRG.116276"; transcript_id "MSTRG.116276.59"; exon_number "5";
chr22	StringTie	exon	21023118	21023198	1000	+	.	gene_id "MSTRG.116276"; transcript_id "MSTRG.116276.59"; exon_number "6";
chr22	StringTie	exon	21023275	21023416	1000	+	.	gene_id "MSTRG.116276"; transcript_id "MSTRG.116276.59"; exon_number "7";
chr22	StringTie	exon	21023509	21023618	1000	+	.	gene_id "MSTRG.116276"; transcript_id "MSTRG.116276.59"; exon_number "8";
chr22	StringTie	exon	21025805	21025898	1000	+	.	gene_id "MSTRG.116276"; transcript_id "MSTRG.116276.59"; exon_number "9";
chr22	StringTie	exon	21026011	21026076	1000	+	.	gene_id "MSTRG.116276"; transcript_id "MSTRG.116276.59"; exon_number "10";
chr22	StringTie	exon	21026252	21026329	1000	+	.	gene_id "MSTRG.116276"; transcript_id "MSTRG.116276.59"; exon_number "11";
chr22	StringTie	exon	21026420	21028055	1000	+	.	gene_id "MSTRG.116276"; transcript_id "MSTRG.116276.59"; exon_number "12";
chr22	StringTie	transcript	21001550	21028900	1000	+	.	gene_id "MSTRG.116276"; transcript_id "MSTRG.116276.6";
chr22	StringTie	exon	21001550	21001616	1000	+	.	gene_id "MSTRG.116276"; transcript_id "MSTRG.116276.6"; exon_number "1";
chr22	StringTie	exon	21001720	21002829	1000	+	.	gene_id "MSTRG.116276"; transcript_id "MSTRG.116276.6"; exon_number "2";
chr22	StringTie	exon	21009350	21009876	1000	+	.	gene_id "MSTRG.116276"; transcript_id "MSTRG.116276.6"; exon_number "3";
chr22	StringTie	exon	21015942	21016092	1000	+	.	gene_id "MSTRG.116276"; transcript_id "MSTRG.116276.6"; exon_number "4";
chr22	StringTie	exon	21017989	21018060	1000	+	.	gene_id "MSTRG.116276"; transcript_id "MSTRG.116276.6"; exon_number "5";
chr22	StringTie	exon	21022676	21022751	1000	+	.	gene_id "MSTRG.116276"; transcript_id "MSTRG.116276.6"; exon_number "6";
chr22	StringTie	exon	21022942	21023035	1000	+	.	gene_id "MSTRG.116276"; transcript_id "MSTRG.116276.6"; exon_number "7";
chr22	StringTie	exon	21023118	21023198	1000	+	.	gene_id "MSTRG.116276"; transcript_id "MSTRG.116276.6"; exon_number "8";
chr22	StringTie	exon	21023275	21023416	1000	+	.	gene_id "MSTRG.116276"; transcript_id "MSTRG.116276.6"; exon_number "9";
chr22	StringTie	exon	21023509	21023618	1000	+	.	gene_id "MSTRG.116276"; transcript_id "MSTRG.116276.6"; exon_number "10";
chr22	StringTie	exon	21025805	21025898	1000	+	.	gene_id "MSTRG.116276"; transcript_id "MSTRG.116276.6"; exon_number "11";
chr22	StringTie	exon	21026011	21026076	1000	+	.	gene_id "MSTRG.116276"; transcript_id "MSTRG.116276.6"; exon_number "12";
chr22	StringTie	exon	21026252	21026329	1000	+	.	gene_id "MSTRG.116276"; transcript_id "MSTRG.116276.6"; exon_number "13";
chr22	StringTie	exon	21026420	21028900	1000	+	.	gene_id "MSTRG.116276"; transcript_id "MSTRG.116276.6"; exon_number "14";
chr22	StringTie	transcript	21015028	21028075	1000	+	.	gene_id "MSTRG.116276"; transcript_id "MSTRG.116276.61";
chr22	StringTie	exon	21015028	21015338	1000	+	.	gene_id "MSTRG.116276"; transcript_id "MSTRG.116276.61"; exon_number "1";
chr22	StringTie	exon	21015942	21016092	1000	+	.	gene_id "MSTRG.116276"; transcript_id "MSTRG.116276.61"; exon_number "2";
chr22	StringTie	exon	21017989	21018060	1000	+	.	gene_id "MSTRG.116276"; transcript_id "MSTRG.116276.61"; exon_number "3";
chr22	StringTie	exon	21022676	21022751	1000	+	.	gene_id "MSTRG.116276"; transcript_id "MSTRG.116276.61"; exon_number "4";
chr22	StringTie	exon	21022942	21023035	1000	+	.	gene_id "MSTRG.116276"; transcript_id "MSTRG.116276.61"; exon_number "5";
chr22	StringTie	exon	21023118	21023198	1000	+	.	gene_id "MSTRG.116276"; transcript_id "MSTRG.116276.61"; exon_number "6";
chr22	StringTie	exon	21023275	21023416	1000	+	.	gene_id "MSTRG.116276"; transcript_id "MSTRG.116276.61"; exon_number "7";
chr22	StringTie	exon	21023522	21023618	1000	+	.	gene_id "MSTRG.116276"; transcript_id "MSTRG.116276.61"; exon_number "8";
chr22	StringTie	exon	21025805	21025898	1000	+	.	gene_id "MSTRG.116276"; transcript_id "MSTRG.116276.61"; exon_number "9";
chr22	StringTie	exon	21026420	21028075	1000	+	.	gene_id "MSTRG.116276"; transcript_id "MSTRG.116276.61"; exon_number "10";
chr22	StringTie	transcript	21015028	21028075	1000	+	.	gene_id "MSTRG.116276"; transcript_id "MSTRG.116276.62";
chr22	StringTie	exon	21015028	21015669	1000	+	.	gene_id "MSTRG.116276"; transcript_id "MSTRG.116276.62"; exon_number "1";
chr22	StringTie	exon	21015942	21016092	1000	+	.	gene_id "MSTRG.116276"; transcript_id "MSTRG.116276.62"; exon_number "2";
chr22	StringTie	exon	21017921	21018060	1000	+	.	gene_id "MSTRG.116276"; transcript_id "MSTRG.116276.62"; exon_number "3";
chr22	StringTie	exon	21022676	21022751	1000	+	.	gene_id "MSTRG.116276"; transcript_id "MSTRG.116276.62"; exon_number "4";
chr22	StringTie	exon	21022942	21023035	1000	+	.	gene_id "MSTRG.116276"; transcript_id "MSTRG.116276.62"; exon_number "5";
chr22	StringTie	exon	21023118	21023198	1000	+	.	gene_id "MSTRG.116276"; transcript_id "MSTRG.116276.62"; exon_number "6";
chr22	StringTie	exon	21023275	21023416	1000	+	.	gene_id "MSTRG.116276"; transcript_id "MSTRG.116276.62"; exon_number "7";
chr22	StringTie	exon	21023509	21023618	1000	+	.	gene_id "MSTRG.116276"; transcript_id "MSTRG.116276.62"; exon_number "8";
chr22	StringTie	exon	21025805	21025898	1000	+	.	gene_id "MSTRG.116276"; transcript_id "MSTRG.116276.62"; exon_number "9";
chr22	StringTie	exon	21026011	21026329	1000	+	.	gene_id "MSTRG.116276"; transcript_id "MSTRG.116276.62"; exon_number "10";
chr22	StringTie	exon	21026420	21028075	1000	+	.	gene_id "MSTRG.116276"; transcript_id "MSTRG.116276.62"; exon_number "11";
chr22	StringTie	transcript	21015028	21028016	1000	+	.	gene_id "MSTRG.116276"; transcript_id "MSTRG.116276.63";
chr22	StringTie	exon	21015028	21015260	1000	+	.	gene_id "MSTRG.116276"; transcript_id "MSTRG.116276.63"; exon_number "1";
chr22	StringTie	exon	21015556	21015669	1000	+	.	gene_id "MSTRG.116276"; transcript_id "MSTRG.116276.63"; exon_number "2";
chr22	StringTie	exon	21015942	21016092	1000	+	.	gene_id "MSTRG.116276"; transcript_id "MSTRG.116276.63"; exon_number "3";
chr22	StringTie	exon	21017989	21018060	1000	+	.	gene_id "MSTRG.116276"; transcript_id "MSTRG.116276.63"; exon_number "4";
chr22	StringTie	exon	21022942	21023035	1000	+	.	gene_id "MSTRG.116276"; transcript_id "MSTRG.116276.63"; exon_number "5";
chr22	StringTie	exon	21023118	21023198	1000	+	.	gene_id "MSTRG.116276"; transcript_id "MSTRG.116276.63"; exon_number "6";
chr22	StringTie	exon	21023275	21023416	1000	+	.	gene_id "MSTRG.116276"; transcript_id "MSTRG.116276.63"; exon_number "7";
chr22	StringTie	exon	21023522	21023618	1000	+	.	gene_id "MSTRG.116276"; transcript_id "MSTRG.116276.63"; exon_number "8";
chr22	StringTie	exon	21025805	21025898	1000	+	.	gene_id "MSTRG.116276"; transcript_id "MSTRG.116276.63"; exon_number "9";
chr22	StringTie	exon	21026011	21026076	1000	+	.	gene_id "MSTRG.116276"; transcript_id "MSTRG.116276.63"; exon_number "10";
chr22	StringTie	exon	21026252	21026329	1000	+	.	gene_id "MSTRG.116276"; transcript_id "MSTRG.116276.63"; exon_number "11";
chr22	StringTie	exon	21026420	21028016	1000	+	.	gene_id "MSTRG.116276"; transcript_id "MSTRG.116276.63"; exon_number "12";
chr22	StringTie	transcript	21015032	21028081	1000	+	.	gene_id "MSTRG.116276"; transcript_id "MSTRG.116276.64";
chr22	StringTie	exon	21015032	21015338	1000	+	.	gene_id "MSTRG.116276"; transcript_id "MSTRG.116276.64"; exon_number "1";
chr22	StringTie	exon	21015942	21016092	1000	+	.	gene_id "MSTRG.116276"; transcript_id "MSTRG.116276.64"; exon_number "2";
chr22	StringTie	exon	21017989	21018060	1000	+	.	gene_id "MSTRG.116276"; transcript_id "MSTRG.116276.64"; exon_number "3";
chr22	StringTie	exon	21022676	21022751	1000	+	.	gene_id "MSTRG.116276"; transcript_id "MSTRG.116276.64"; exon_number "4";
chr22	StringTie	exon	21022942	21023035	1000	+	.	gene_id "MSTRG.116276"; transcript_id "MSTRG.116276.64"; exon_number "5";
chr22	StringTie	exon	21023118	21023198	1000	+	.	gene_id "MSTRG.116276"; transcript_id "MSTRG.116276.64"; exon_number "6";
chr22	StringTie	exon	21023275	21023416	1000	+	.	gene_id "MSTRG.116276"; transcript_id "MSTRG.116276.64"; exon_number "7";
chr22	StringTie	exon	21023509	21023618	1000	+	.	gene_id "MSTRG.116276"; transcript_id "MSTRG.116276.64"; exon_number "8";
chr22	StringTie	exon	21025805	21025898	1000	+	.	gene_id "MSTRG.116276"; transcript_id "MSTRG.116276.64"; exon_number "9";
chr22	StringTie	exon	21026015	21026076	1000	+	.	gene_id "MSTRG.116276"; transcript_id "MSTRG.116276.64"; exon_number "10";
chr22	StringTie	exon	21026252	21026329	1000	+	.	gene_id "MSTRG.116276"; transcript_id "MSTRG.116276.64"; exon_number "11";
chr22	StringTie	exon	21026420	21028081	1000	+	.	gene_id "MSTRG.116276"; transcript_id "MSTRG.116276.64"; exon_number "12";
chr22	StringTie	transcript	21015033	21028167	1000	+	.	gene_id "MSTRG.116276"; transcript_id "MSTRG.116276.65";
chr22	StringTie	exon	21015033	21015338	1000	+	.	gene_id "MSTRG.116276"; transcript_id "MSTRG.116276.65"; exon_number "1";
chr22	StringTie	exon	21015556	21016092	1000	+	.	gene_id "MSTRG.116276"; transcript_id "MSTRG.116276.65"; exon_number "2";
chr22	StringTie	exon	21017921	21018060	1000	+	.	gene_id "MSTRG.116276"; transcript_id "MSTRG.116276.65"; exon_number "3";
chr22	StringTie	exon	21022676	21022751	1000	+	.	gene_id "MSTRG.116276"; transcript_id "MSTRG.116276.65"; exon_number "4";
chr22	StringTie	exon	21022942	21023035	1000	+	.	gene_id "MSTRG.116276"; transcript_id "MSTRG.116276.65"; exon_number "5";
chr22	StringTie	exon	21023118	21023198	1000	+	.	gene_id "MSTRG.116276"; transcript_id "MSTRG.116276.65"; exon_number "6";
chr22	StringTie	exon	21023275	21023416	1000	+	.	gene_id "MSTRG.116276"; transcript_id "MSTRG.116276.65"; exon_number "7";
chr22	StringTie	exon	21023509	21023618	1000	+	.	gene_id "MSTRG.116276"; transcript_id "MSTRG.116276.65"; exon_number "8";
chr22	StringTie	exon	21025805	21025898	1000	+	.	gene_id "MSTRG.116276"; transcript_id "MSTRG.116276.65"; exon_number "9";
chr22	StringTie	exon	21026011	21026076	1000	+	.	gene_id "MSTRG.116276"; transcript_id "MSTRG.116276.65"; exon_number "10";
chr22	StringTie	exon	21026252	21026329	1000	+	.	gene_id "MSTRG.116276"; transcript_id "MSTRG.116276.65"; exon_number "11";
chr22	StringTie	exon	21026420	21028167	1000	+	.	gene_id "MSTRG.116276"; transcript_id "MSTRG.116276.65"; exon_number "12";
chr22	StringTie	transcript	21015036	21028809	1000	+	.	gene_id "MSTRG.116276"; transcript_id "MSTRG.116276.66";
chr22	StringTie	exon	21015036	21015338	1000	+	.	gene_id "MSTRG.116276"; transcript_id "MSTRG.116276.66"; exon_number "1";
chr22	StringTie	exon	21015942	21016092	1000	+	.	gene_id "MSTRG.116276"; transcript_id "MSTRG.116276.66"; exon_number "2";
chr22	StringTie	exon	21017921	21018060	1000	+	.	gene_id "MSTRG.116276"; transcript_id "MSTRG.116276.66"; exon_number "3";
chr22	StringTie	exon	21022942	21023035	1000	+	.	gene_id "MSTRG.116276"; transcript_id "MSTRG.116276.66"; exon_number "4";
chr22	StringTie	exon	21023118	21023198	1000	+	.	gene_id "MSTRG.116276"; transcript_id "MSTRG.116276.66"; exon_number "5";
chr22	StringTie	exon	21023275	21023416	1000	+	.	gene_id "MSTRG.116276"; transcript_id "MSTRG.116276.66"; exon_number "6";
chr22	StringTie	exon	21023509	21023618	1000	+	.	gene_id "MSTRG.116276"; transcript_id "MSTRG.116276.66"; exon_number "7";
chr22	StringTie	exon	21025805	21025898	1000	+	.	gene_id "MSTRG.116276"; transcript_id "MSTRG.116276.66"; exon_number "8";
chr22	StringTie	exon	21026011	21026076	1000	+	.	gene_id "MSTRG.116276"; transcript_id "MSTRG.116276.66"; exon_number "9";
chr22	StringTie	exon	21026252	21026329	1000	+	.	gene_id "MSTRG.116276"; transcript_id "MSTRG.116276.66"; exon_number "10";
chr22	StringTie	exon	21026420	21028809	1000	+	.	gene_id "MSTRG.116276"; transcript_id "MSTRG.116276.66"; exon_number "11";
chr22	StringTie	transcript	21015039	21028222	1000	+	.	gene_id "MSTRG.116276"; transcript_id "MSTRG.116276.67";
chr22	StringTie	exon	21015039	21015338	1000	+	.	gene_id "MSTRG.116276"; transcript_id "MSTRG.116276.67"; exon_number "1";
chr22	StringTie	exon	21015556	21015669	1000	+	.	gene_id "MSTRG.116276"; transcript_id "MSTRG.116276.67"; exon_number "2";
chr22	StringTie	exon	21015942	21016092	1000	+	.	gene_id "MSTRG.116276"; transcript_id "MSTRG.116276.67"; exon_number "3";
chr22	StringTie	exon	21017989	21018060	1000	+	.	gene_id "MSTRG.116276"; transcript_id "MSTRG.116276.67"; exon_number "4";
chr22	StringTie	exon	21022676	21022751	1000	+	.	gene_id "MSTRG.116276"; transcript_id "MSTRG.116276.67"; exon_number "5";
chr22	StringTie	exon	21022942	21023035	1000	+	.	gene_id "MSTRG.116276"; transcript_id "MSTRG.116276.67"; exon_number "6";
chr22	StringTie	exon	21023118	21023198	1000	+	.	gene_id "MSTRG.116276"; transcript_id "MSTRG.116276.67"; exon_number "7";
chr22	StringTie	exon	21023275	21023416	1000	+	.	gene_id "MSTRG.116276"; transcript_id "MSTRG.116276.67"; exon_number "8";
chr22	StringTie	exon	21023509	21023618	1000	+	.	gene_id "MSTRG.116276"; transcript_id "MSTRG.116276.67"; exon_number "9";
chr22	StringTie	exon	21025805	21025898	1000	+	.	gene_id "MSTRG.116276"; transcript_id "MSTRG.116276.67"; exon_number "10";
chr22	StringTie	exon	21026011	21026076	1000	+	.	gene_id "MSTRG.116276"; transcript_id "MSTRG.116276.67"; exon_number "11";
chr22	StringTie	exon	21026252	21026329	1000	+	.	gene_id "MSTRG.116276"; transcript_id "MSTRG.116276.67"; exon_number "12";
chr22	StringTie	exon	21026420	21028222	1000	+	.	gene_id "MSTRG.116276"; transcript_id "MSTRG.116276.67"; exon_number "13";
chr22	StringTie	transcript	21015039	21028222	1000	+	.	gene_id "MSTRG.116276"; transcript_id "MSTRG.116276.68";
chr22	StringTie	exon	21015039	21015333	1000	+	.	gene_id "MSTRG.116276"; transcript_id "MSTRG.116276.68"; exon_number "1";
chr22	StringTie	exon	21015556	21016092	1000	+	.	gene_id "MSTRG.116276"; transcript_id "MSTRG.116276.68"; exon_number "2";
chr22	StringTie	exon	21017989	21018060	1000	+	.	gene_id "MSTRG.116276"; transcript_id "MSTRG.116276.68"; exon_number "3";
chr22	StringTie	exon	21022676	21022751	1000	+	.	gene_id "MSTRG.116276"; transcript_id "MSTRG.116276.68"; exon_number "4";
chr22	StringTie	exon	21022942	21023035	1000	+	.	gene_id "MSTRG.116276"; transcript_id "MSTRG.116276.68"; exon_number "5";
chr22	StringTie	exon	21023118	21023198	1000	+	.	gene_id "MSTRG.116276"; transcript_id "MSTRG.116276.68"; exon_number "6";
chr22	StringTie	exon	21023275	21023416	1000	+	.	gene_id "MSTRG.116276"; transcript_id "MSTRG.116276.68"; exon_number "7";
chr22	StringTie	exon	21023522	21023618	1000	+	.	gene_id "MSTRG.116276"; transcript_id "MSTRG.116276.68"; exon_number "8";
chr22	StringTie	exon	21025805	21025898	1000	+	.	gene_id "MSTRG.116276"; transcript_id "MSTRG.116276.68"; exon_number "9";
chr22	StringTie	exon	21026011	21026076	1000	+	.	gene_id "MSTRG.116276"; transcript_id "MSTRG.116276.68"; exon_number "10";
chr22	StringTie	exon	21026252	21026329	1000	+	.	gene_id "MSTRG.116276"; transcript_id "MSTRG.116276.68"; exon_number "11";
chr22	StringTie	exon	21026420	21028222	1000	+	.	gene_id "MSTRG.116276"; transcript_id "MSTRG.116276.68"; exon_number "12";
chr22	StringTie	transcript	21015043	21028022	1000	+	.	gene_id "MSTRG.116276"; transcript_id "MSTRG.116276.69";
chr22	StringTie	exon	21015043	21015338	1000	+	.	gene_id "MSTRG.116276"; transcript_id "MSTRG.116276.69"; exon_number "1";
chr22	StringTie	exon	21015942	21016092	1000	+	.	gene_id "MSTRG.116276"; transcript_id "MSTRG.116276.69"; exon_number "2";
chr22	StringTie	exon	21017989	21018060	1000	+	.	gene_id "MSTRG.116276"; transcript_id "MSTRG.116276.69"; exon_number "3";
chr22	StringTie	exon	21022676	21022751	1000	+	.	gene_id "MSTRG.116276"; transcript_id "MSTRG.116276.69"; exon_number "4";
chr22	StringTie	exon	21022942	21023035	1000	+	.	gene_id "MSTRG.116276"; transcript_id "MSTRG.116276.69"; exon_number "5";
chr22	StringTie	exon	21023118	21023198	1000	+	.	gene_id "MSTRG.116276"; transcript_id "MSTRG.116276.69"; exon_number "6";
chr22	StringTie	exon	21023275	21023416	1000	+	.	gene_id "MSTRG.116276"; transcript_id "MSTRG.116276.69"; exon_number "7";
chr22	StringTie	exon	21023509	21023618	1000	+	.	gene_id "MSTRG.116276"; transcript_id "MSTRG.116276.69"; exon_number "8";
chr22	StringTie	exon	21025805	21025898	1000	+	.	gene_id "MSTRG.116276"; transcript_id "MSTRG.116276.69"; exon_number "9";
chr22	StringTie	exon	21026011	21026076	1000	+	.	gene_id "MSTRG.116276"; transcript_id "MSTRG.116276.69"; exon_number "10";
chr22	StringTie	exon	21026420	21028022	1000	+	.	gene_id "MSTRG.116276"; transcript_id "MSTRG.116276.69"; exon_number "11";
chr22	StringTie	transcript	21001819	21028029	1000	+	.	gene_id "MSTRG.116276"; transcript_id "MSTRG.116276.7";
chr22	StringTie	exon	21001819	21009876	1000	+	.	gene_id "MSTRG.116276"; transcript_id "MSTRG.116276.7"; exon_number "1";
chr22	StringTie	exon	21015942	21016092	1000	+	.	gene_id "MSTRG.116276"; transcript_id "MSTRG.116276.7"; exon_number "2";
chr22	StringTie	exon	21017921	21018060	1000	+	.	gene_id "MSTRG.116276"; transcript_id "MSTRG.116276.7"; exon_number "3";
chr22	StringTie	exon	21018805	21022751	1000	+	.	gene_id "MSTRG.116276"; transcript_id "MSTRG.116276.7"; exon_number "4";
chr22	StringTie	exon	21022942	21023035	1000	+	.	gene_id "MSTRG.116276"; transcript_id "MSTRG.116276.7"; exon_number "5";
chr22	StringTie	exon	21023118	21023198	1000	+	.	gene_id "MSTRG.116276"; transcript_id "MSTRG.116276.7"; exon_number "6";
chr22	StringTie	exon	21023275	21023416	1000	+	.	gene_id "MSTRG.116276"; transcript_id "MSTRG.116276.7"; exon_number "7";
chr22	StringTie	exon	21023522	21023618	1000	+	.	gene_id "MSTRG.116276"; transcript_id "MSTRG.116276.7"; exon_number "8";
chr22	StringTie	exon	21025805	21025898	1000	+	.	gene_id "MSTRG.116276"; transcript_id "MSTRG.116276.7"; exon_number "9";
chr22	StringTie	exon	21026011	21028029	1000	+	.	gene_id "MSTRG.116276"; transcript_id "MSTRG.116276.7"; exon_number "10";
chr22	StringTie	transcript	21015045	21028029	1000	+	.	gene_id "MSTRG.116276"; transcript_id "MSTRG.116276.70";
chr22	StringTie	exon	21015045	21015333	1000	+	.	gene_id "MSTRG.116276"; transcript_id "MSTRG.116276.70"; exon_number "1";
chr22	StringTie	exon	21015942	21016092	1000	+	.	gene_id "MSTRG.116276"; transcript_id "MSTRG.116276.70"; exon_number "2";
chr22	StringTie	exon	21017989	21018060	1000	+	.	gene_id "MSTRG.116276"; transcript_id "MSTRG.116276.70"; exon_number "3";
chr22	StringTie	exon	21022942	21023035	1000	+	.	gene_id "MSTRG.116276"; transcript_id "MSTRG.116276.70"; exon_number "4";
chr22	StringTie	exon	21023118	21023198	1000	+	.	gene_id "MSTRG.116276"; transcript_id "MSTRG.116276.70"; exon_number "5";
chr22	StringTie	exon	21023275	21023416	1000	+	.	gene_id "MSTRG.116276"; transcript_id "MSTRG.116276.70"; exon_number "6";
chr22	StringTie	exon	21023522	21023618	1000	+	.	gene_id "MSTRG.116276"; transcript_id "MSTRG.116276.70"; exon_number "7";
chr22	StringTie	exon	21025805	21025898	1000	+	.	gene_id "MSTRG.116276"; transcript_id "MSTRG.116276.70"; exon_number "8";
chr22	StringTie	exon	21026011	21028029	1000	+	.	gene_id "MSTRG.116276"; transcript_id "MSTRG.116276.70"; exon_number "9";
chr22	StringTie	transcript	21015046	21028634	1000	+	.	gene_id "MSTRG.116276"; transcript_id "MSTRG.116276.71";
chr22	StringTie	exon	21015046	21015260	1000	+	.	gene_id "MSTRG.116276"; transcript_id "MSTRG.116276.71"; exon_number "1";
chr22	StringTie	exon	21015942	21016092	1000	+	.	gene_id "MSTRG.116276"; transcript_id "MSTRG.116276.71"; exon_number "2";
chr22	StringTie	exon	21017989	21018060	1000	+	.	gene_id "MSTRG.116276"; transcript_id "MSTRG.116276.71"; exon_number "3";
chr22	StringTie	exon	21022942	21023035	1000	+	.	gene_id "MSTRG.116276"; transcript_id "MSTRG.116276.71"; exon_number "4";
chr22	StringTie	exon	21023118	21023198	1000	+	.	gene_id "MSTRG.116276"; transcript_id "MSTRG.116276.71"; exon_number "5";
chr22	StringTie	exon	21023275	21023416	1000	+	.	gene_id "MSTRG.116276"; transcript_id "MSTRG.116276.71"; exon_number "6";
chr22	StringTie	exon	21023509	21023618	1000	+	.	gene_id "MSTRG.116276"; transcript_id "MSTRG.116276.71"; exon_number "7";
chr22	StringTie	exon	21025805	21025898	1000	+	.	gene_id "MSTRG.116276"; transcript_id "MSTRG.116276.71"; exon_number "8";
chr22	StringTie	exon	21026011	21026076	1000	+	.	gene_id "MSTRG.116276"; transcript_id "MSTRG.116276.71"; exon_number "9";
chr22	StringTie	exon	21026252	21026329	1000	+	.	gene_id "MSTRG.116276"; transcript_id "MSTRG.116276.71"; exon_number "10";
chr22	StringTie	exon	21026420	21028634	1000	+	.	gene_id "MSTRG.116276"; transcript_id "MSTRG.116276.71"; exon_number "11";
chr22	StringTie	transcript	21015046	21028063	1000	+	.	gene_id "MSTRG.116276"; transcript_id "MSTRG.116276.72";
chr22	StringTie	exon	21015046	21015338	1000	+	.	gene_id "MSTRG.116276"; transcript_id "MSTRG.116276.72"; exon_number "1";
chr22	StringTie	exon	21015942	21016092	1000	+	.	gene_id "MSTRG.116276"; transcript_id "MSTRG.116276.72"; exon_number "2";
chr22	StringTie	exon	21017989	21018060	1000	+	.	gene_id "MSTRG.116276"; transcript_id "MSTRG.116276.72"; exon_number "3";
chr22	StringTie	exon	21022676	21022751	1000	+	.	gene_id "MSTRG.116276"; transcript_id "MSTRG.116276.72"; exon_number "4";
chr22	StringTie	exon	21022942	21023035	1000	+	.	gene_id "MSTRG.116276"; transcript_id "MSTRG.116276.72"; exon_number "5";
chr22	StringTie	exon	21023118	21023198	1000	+	.	gene_id "MSTRG.116276"; transcript_id "MSTRG.116276.72"; exon_number "6";
chr22	StringTie	exon	21023275	21023416	1000	+	.	gene_id "MSTRG.116276"; transcript_id "MSTRG.116276.72"; exon_number "7";
chr22	StringTie	exon	21023522	21023618	1000	+	.	gene_id "MSTRG.116276"; transcript_id "MSTRG.116276.72"; exon_number "8";
chr22	StringTie	exon	21025805	21025898	1000	+	.	gene_id "MSTRG.116276"; transcript_id "MSTRG.116276.72"; exon_number "9";
chr22	StringTie	exon	21026015	21026076	1000	+	.	gene_id "MSTRG.116276"; transcript_id "MSTRG.116276.72"; exon_number "10";
chr22	StringTie	exon	21026252	21026329	1000	+	.	gene_id "MSTRG.116276"; transcript_id "MSTRG.116276.72"; exon_number "11";
chr22	StringTie	exon	21026420	21028063	1000	+	.	gene_id "MSTRG.116276"; transcript_id "MSTRG.116276.72"; exon_number "12";
chr22	StringTie	transcript	21015047	21028009	1000	+	.	gene_id "MSTRG.116276"; transcript_id "MSTRG.116276.73";
chr22	StringTie	exon	21015047	21015260	1000	+	.	gene_id "MSTRG.116276"; transcript_id "MSTRG.116276.73"; exon_number "1";
chr22	StringTie	exon	21015556	21015669	1000	+	.	gene_id "MSTRG.116276"; transcript_id "MSTRG.116276.73"; exon_number "2";
chr22	StringTie	exon	21015942	21016092	1000	+	.	gene_id "MSTRG.116276"; transcript_id "MSTRG.116276.73"; exon_number "3";
chr22	StringTie	exon	21017921	21018060	1000	+	.	gene_id "MSTRG.116276"; transcript_id "MSTRG.116276.73"; exon_number "4";
chr22	StringTie	exon	21022942	21023035	1000	+	.	gene_id "MSTRG.116276"; transcript_id "MSTRG.116276.73"; exon_number "5";
chr22	StringTie	exon	21023118	21023198	1000	+	.	gene_id "MSTRG.116276"; transcript_id "MSTRG.116276.73"; exon_number "6";
chr22	StringTie	exon	21023275	21023416	1000	+	.	gene_id "MSTRG.116276"; transcript_id "MSTRG.116276.73"; exon_number "7";
chr22	StringTie	exon	21023522	21023618	1000	+	.	gene_id "MSTRG.116276"; transcript_id "MSTRG.116276.73"; exon_number "8";
chr22	StringTie	exon	21025805	21025898	1000	+	.	gene_id "MSTRG.116276"; transcript_id "MSTRG.116276.73"; exon_number "9";
chr22	StringTie	exon	21026420	21028009	1000	+	.	gene_id "MSTRG.116276"; transcript_id "MSTRG.116276.73"; exon_number "10";
chr22	StringTie	transcript	21015047	21028025	1000	+	.	gene_id "MSTRG.116276"; transcript_id "MSTRG.116276.74";
chr22	StringTie	exon	21015047	21015333	1000	+	.	gene_id "MSTRG.116276"; transcript_id "MSTRG.116276.74"; exon_number "1";
chr22	StringTie	exon	21015942	21016092	1000	+	.	gene_id "MSTRG.116276"; transcript_id "MSTRG.116276.74"; exon_number "2";
chr22	StringTie	exon	21017921	21018060	1000	+	.	gene_id "MSTRG.116276"; transcript_id "MSTRG.116276.74"; exon_number "3";
chr22	StringTie	exon	21022676	21022751	1000	+	.	gene_id "MSTRG.116276"; transcript_id "MSTRG.116276.74"; exon_number "4";
chr22	StringTie	exon	21022942	21023035	1000	+	.	gene_id "MSTRG.116276"; transcript_id "MSTRG.116276.74"; exon_number "5";
chr22	StringTie	exon	21023118	21023198	1000	+	.	gene_id "MSTRG.116276"; transcript_id "MSTRG.116276.74"; exon_number "6";
chr22	StringTie	exon	21023275	21023416	1000	+	.	gene_id "MSTRG.116276"; transcript_id "MSTRG.116276.74"; exon_number "7";
chr22	StringTie	exon	21023522	21023618	1000	+	.	gene_id "MSTRG.116276"; transcript_id "MSTRG.116276.74"; exon_number "8";
chr22	StringTie	exon	21025805	21025898	1000	+	.	gene_id "MSTRG.116276"; transcript_id "MSTRG.116276.74"; exon_number "9";
chr22	StringTie	exon	21026011	21026076	1000	+	.	gene_id "MSTRG.116276"; transcript_id "MSTRG.116276.74"; exon_number "10";
chr22	StringTie	exon	21026252	21026329	1000	+	.	gene_id "MSTRG.116276"; transcript_id "MSTRG.116276.74"; exon_number "11";
chr22	StringTie	exon	21026420	21028025	1000	+	.	gene_id "MSTRG.116276"; transcript_id "MSTRG.116276.74"; exon_number "12";
chr22	StringTie	transcript	21015053	21028648	1000	+	.	gene_id "MSTRG.116276"; transcript_id "MSTRG.116276.75";
chr22	StringTie	exon	21015053	21015338	1000	+	.	gene_id "MSTRG.116276"; transcript_id "MSTRG.116276.75"; exon_number "1";
chr22	StringTie	exon	21015942	21016092	1000	+	.	gene_id "MSTRG.116276"; transcript_id "MSTRG.116276.75"; exon_number "2";
chr22	StringTie	exon	21017989	21018060	1000	+	.	gene_id "MSTRG.116276"; transcript_id "MSTRG.116276.75"; exon_number "3";
chr22	StringTie	exon	21022942	21023035	1000	+	.	gene_id "MSTRG.116276"; transcript_id "MSTRG.116276.75"; exon_number "4";
chr22	StringTie	exon	21023275	21023416	1000	+	.	gene_id "MSTRG.116276"; transcript_id "MSTRG.116276.75"; exon_number "5";
chr22	StringTie	exon	21023522	21023618	1000	+	.	gene_id "MSTRG.116276"; transcript_id "MSTRG.116276.75"; exon_number "6";
chr22	StringTie	exon	21025805	21025898	1000	+	.	gene_id "MSTRG.116276"; transcript_id "MSTRG.116276.75"; exon_number "7";
chr22	StringTie	exon	21026011	21026076	1000	+	.	gene_id "MSTRG.116276"; transcript_id "MSTRG.116276.75"; exon_number "8";
chr22	StringTie	exon	21026252	21026329	1000	+	.	gene_id "MSTRG.116276"; transcript_id "MSTRG.116276.75"; exon_number "9";
chr22	StringTie	exon	21026420	21028648	1000	+	.	gene_id "MSTRG.116276"; transcript_id "MSTRG.116276.75"; exon_number "10";
chr22	StringTie	transcript	21015053	21027971	1000	+	.	gene_id "MSTRG.116276"; transcript_id "MSTRG.116276.76";
chr22	StringTie	exon	21015053	21015333	1000	+	.	gene_id "MSTRG.116276"; transcript_id "MSTRG.116276.76"; exon_number "1";
chr22	StringTie	exon	21015556	21015656	1000	+	.	gene_id "MSTRG.116276"; transcript_id "MSTRG.116276.76"; exon_number "2";
chr22	StringTie	exon	21015942	21016092	1000	+	.	gene_id "MSTRG.116276"; transcript_id "MSTRG.116276.76"; exon_number "3";
chr22	StringTie	exon	21017989	21018060	1000	+	.	gene_id "MSTRG.116276"; transcript_id "MSTRG.116276.76"; exon_number "4";
chr22	StringTie	exon	21022676	21022751	1000	+	.	gene_id "MSTRG.116276"; transcript_id "MSTRG.116276.76"; exon_number "5";
chr22	StringTie	exon	21022942	21023035	1000	+	.	gene_id "MSTRG.116276"; transcript_id "MSTRG.116276.76"; exon_number "6";
chr22	StringTie	exon	21023118	21023198	1000	+	.	gene_id "MSTRG.116276"; transcript_id "MSTRG.116276.76"; exon_number "7";
chr22	StringTie	exon	21023275	21023416	1000	+	.	gene_id "MSTRG.116276"; transcript_id "MSTRG.116276.76"; exon_number "8";
chr22	StringTie	exon	21023509	21023618	1000	+	.	gene_id "MSTRG.116276"; transcript_id "MSTRG.116276.76"; exon_number "9";
chr22	StringTie	exon	21025805	21025898	1000	+	.	gene_id "MSTRG.116276"; transcript_id "MSTRG.116276.76"; exon_number "10";
chr22	StringTie	exon	21026420	21027971	1000	+	.	gene_id "MSTRG.116276"; transcript_id "MSTRG.116276.76"; exon_number "11";
chr22	StringTie	transcript	21015055	21028049	1000	+	.	gene_id "MSTRG.116276"; transcript_id "MSTRG.116276.77";
chr22	StringTie	exon	21015055	21015338	1000	+	.	gene_id "MSTRG.116276"; transcript_id "MSTRG.116276.77"; exon_number "1";
chr22	StringTie	exon	21015942	21016092	1000	+	.	gene_id "MSTRG.116276"; transcript_id "MSTRG.116276.77"; exon_number "2";
chr22	StringTie	exon	21017989	21018060	1000	+	.	gene_id "MSTRG.116276"; transcript_id "MSTRG.116276.77"; exon_number "3";
chr22	StringTie	exon	21022676	21022751	1000	+	.	gene_id "MSTRG.116276"; transcript_id "MSTRG.116276.77"; exon_number "4";
chr22	StringTie	exon	21022942	21023035	1000	+	.	gene_id "MSTRG.116276"; transcript_id "MSTRG.116276.77"; exon_number "5";
chr22	StringTie	exon	21023118	21023198	1000	+	.	gene_id "MSTRG.116276"; transcript_id "MSTRG.116276.77"; exon_number "6";
chr22	StringTie	exon	21023275	21023416	1000	+	.	gene_id "MSTRG.116276"; transcript_id "MSTRG.116276.77"; exon_number "7";
chr22	StringTie	exon	21023522	21023618	1000	+	.	gene_id "MSTRG.116276"; transcript_id "MSTRG.116276.77"; exon_number "8";
chr22	StringTie	exon	21025805	21025908	1000	+	.	gene_id "MSTRG.116276"; transcript_id "MSTRG.116276.77"; exon_number "9";
chr22	StringTie	exon	21026011	21026076	1000	+	.	gene_id "MSTRG.116276"; transcript_id "MSTRG.116276.77"; exon_number "10";
chr22	StringTie	exon	21026252	21026329	1000	+	.	gene_id "MSTRG.116276"; transcript_id "MSTRG.116276.77"; exon_number "11";
chr22	StringTie	exon	21026420	21028049	1000	+	.	gene_id "MSTRG.116276"; transcript_id "MSTRG.116276.77"; exon_number "12";
chr22	StringTie	transcript	21015057	21028498	1000	+	.	gene_id "MSTRG.116276"; transcript_id "MSTRG.116276.78";
chr22	StringTie	exon	21015057	21015260	1000	+	.	gene_id "MSTRG.116276"; transcript_id "MSTRG.116276.78"; exon_number "1";
chr22	StringTie	exon	21015942	21016092	1000	+	.	gene_id "MSTRG.116276"; transcript_id "MSTRG.116276.78"; exon_number "2";
chr22	StringTie	exon	21017989	21018060	1000	+	.	gene_id "MSTRG.116276"; transcript_id "MSTRG.116276.78"; exon_number "3";
chr22	StringTie	exon	21022676	21022751	1000	+	.	gene_id "MSTRG.116276"; transcript_id "MSTRG.116276.78"; exon_number "4";
chr22	StringTie	exon	21022942	21023035	1000	+	.	gene_id "MSTRG.116276"; transcript_id "MSTRG.116276.78"; exon_number "5";
chr22	StringTie	exon	21023118	21023198	1000	+	.	gene_id "MSTRG.116276"; transcript_id "MSTRG.116276.78"; exon_number "6";
chr22	StringTie	exon	21023275	21023416	1000	+	.	gene_id "MSTRG.116276"; transcript_id "MSTRG.116276.78"; exon_number "7";
chr22	StringTie	exon	21023509	21023618	1000	+	.	gene_id "MSTRG.116276"; transcript_id "MSTRG.116276.78"; exon_number "8";
chr22	StringTie	exon	21025805	21025898	1000	+	.	gene_id "MSTRG.116276"; transcript_id "MSTRG.116276.78"; exon_number "9";
chr22	StringTie	exon	21026011	21026076	1000	+	.	gene_id "MSTRG.116276"; transcript_id "MSTRG.116276.78"; exon_number "10";
chr22	StringTie	exon	21026252	21026329	1000	+	.	gene_id "MSTRG.116276"; transcript_id "MSTRG.116276.78"; exon_number "11";
chr22	StringTie	exon	21026420	21026957	1000	+	.	gene_id "MSTRG.116276"; transcript_id "MSTRG.116276.78"; exon_number "12";
chr22	StringTie	exon	21027508	21028498	1000	+	.	gene_id "MSTRG.116276"; transcript_id "MSTRG.116276.78"; exon_number "13";
chr22	StringTie	transcript	21015057	21028013	1000	+	.	gene_id "MSTRG.116276"; transcript_id "MSTRG.116276.79";
chr22	StringTie	exon	21015057	21015338	1000	+	.	gene_id "MSTRG.116276"; transcript_id "MSTRG.116276.79"; exon_number "1";
chr22	StringTie	exon	21015942	21016092	1000	+	.	gene_id "MSTRG.116276"; transcript_id "MSTRG.116276.79"; exon_number "2";
chr22	StringTie	exon	21017921	21018060	1000	+	.	gene_id "MSTRG.116276"; transcript_id "MSTRG.116276.79"; exon_number "3";
chr22	StringTie	exon	21022942	21023035	1000	+	.	gene_id "MSTRG.116276"; transcript_id "MSTRG.116276.79"; exon_number "4";
chr22	StringTie	exon	21023118	21023198	1000	+	.	gene_id "MSTRG.116276"; transcript_id "MSTRG.116276.79"; exon_number "5";
chr22	StringTie	exon	21023275	21023416	1000	+	.	gene_id "MSTRG.116276"; transcript_id "MSTRG.116276.79"; exon_number "6";
chr22	StringTie	exon	21023522	21023618	1000	+	.	gene_id "MSTRG.116276"; transcript_id "MSTRG.116276.79"; exon_number "7";
chr22	StringTie	exon	21025805	21025898	1000	+	.	gene_id "MSTRG.116276"; transcript_id "MSTRG.116276.79"; exon_number "8";
chr22	StringTie	exon	21026015	21026076	1000	+	.	gene_id "MSTRG.116276"; transcript_id "MSTRG.116276.79"; exon_number "9";
chr22	StringTie	exon	21026252	21026329	1000	+	.	gene_id "MSTRG.116276"; transcript_id "MSTRG.116276.79"; exon_number "10";
chr22	StringTie	exon	21026420	21028013	1000	+	.	gene_id "MSTRG.116276"; transcript_id "MSTRG.116276.79"; exon_number "11";
chr22	StringTie	transcript	21001836	21028863	1000	+	.	gene_id "MSTRG.116276"; transcript_id "MSTRG.116276.8";
chr22	StringTie	exon	21001836	21009876	1000	+	.	gene_id "MSTRG.116276"; transcript_id "MSTRG.116276.8"; exon_number "1";
chr22	StringTie	exon	21015942	21016092	1000	+	.	gene_id "MSTRG.116276"; transcript_id "MSTRG.116276.8"; exon_number "2";
chr22	StringTie	exon	21017921	21018060	1000	+	.	gene_id "MSTRG.116276"; transcript_id "MSTRG.116276.8"; exon_number "3";
chr22	StringTie	exon	21022676	21022751	1000	+	.	gene_id "MSTRG.116276"; transcript_id "MSTRG.116276.8"; exon_number "4";
chr22	StringTie	exon	21022942	21023035	1000	+	.	gene_id "MSTRG.116276"; transcript_id "MSTRG.116276.8"; exon_number "5";
chr22	StringTie	exon	21023118	21023198	1000	+	.	gene_id "MSTRG.116276"; transcript_id "MSTRG.116276.8"; exon_number "6";
chr22	StringTie	exon	21023275	21023416	1000	+	.	gene_id "MSTRG.116276"; transcript_id "MSTRG.116276.8"; exon_number "7";
chr22	StringTie	exon	21023509	21023618	1000	+	.	gene_id "MSTRG.116276"; transcript_id "MSTRG.116276.8"; exon_number "8";
chr22	StringTie	exon	21025805	21025898	1000	+	.	gene_id "MSTRG.116276"; transcript_id "MSTRG.116276.8"; exon_number "9";
chr22	StringTie	exon	21026011	21026329	1000	+	.	gene_id "MSTRG.116276"; transcript_id "MSTRG.116276.8"; exon_number "10";
chr22	StringTie	exon	21026420	21028863	1000	+	.	gene_id "MSTRG.116276"; transcript_id "MSTRG.116276.8"; exon_number "11";
chr22	StringTie	transcript	21015065	21028045	1000	+	.	gene_id "MSTRG.116276"; transcript_id "MSTRG.116276.80";
chr22	StringTie	exon	21015065	21015338	1000	+	.	gene_id "MSTRG.116276"; transcript_id "MSTRG.116276.80"; exon_number "1";
chr22	StringTie	exon	21015942	21016092	1000	+	.	gene_id "MSTRG.116276"; transcript_id "MSTRG.116276.80"; exon_number "2";
chr22	StringTie	exon	21017989	21018060	1000	+	.	gene_id "MSTRG.116276"; transcript_id "MSTRG.116276.80"; exon_number "3";
chr22	StringTie	exon	21022942	21023035	1000	+	.	gene_id "MSTRG.116276"; transcript_id "MSTRG.116276.80"; exon_number "4";
chr22	StringTie	exon	21023118	21023198	1000	+	.	gene_id "MSTRG.116276"; transcript_id "MSTRG.116276.80"; exon_number "5";
chr22	StringTie	exon	21023275	21023416	1000	+	.	gene_id "MSTRG.116276"; transcript_id "MSTRG.116276.80"; exon_number "6";
chr22	StringTie	exon	21023509	21023618	1000	+	.	gene_id "MSTRG.116276"; transcript_id "MSTRG.116276.80"; exon_number "7";
chr22	StringTie	exon	21025805	21025898	1000	+	.	gene_id "MSTRG.116276"; transcript_id "MSTRG.116276.80"; exon_number "8";
chr22	StringTie	exon	21026011	21026076	1000	+	.	gene_id "MSTRG.116276"; transcript_id "MSTRG.116276.80"; exon_number "9";
chr22	StringTie	exon	21026252	21026329	1000	+	.	gene_id "MSTRG.116276"; transcript_id "MSTRG.116276.80"; exon_number "10";
chr22	StringTie	exon	21026420	21026957	1000	+	.	gene_id "MSTRG.116276"; transcript_id "MSTRG.116276.80"; exon_number "11";
chr22	StringTie	exon	21027508	21028045	1000	+	.	gene_id "MSTRG.116276"; transcript_id "MSTRG.116276.80"; exon_number "12";
chr22	StringTie	transcript	21015084	21028077	1000	+	.	gene_id "MSTRG.116276"; transcript_id "MSTRG.116276.81";
chr22	StringTie	exon	21015084	21015260	1000	+	.	gene_id "MSTRG.116276"; transcript_id "MSTRG.116276.81"; exon_number "1";
chr22	StringTie	exon	21015942	21016092	1000	+	.	gene_id "MSTRG.116276"; transcript_id "MSTRG.116276.81"; exon_number "2";
chr22	StringTie	exon	21017921	21018060	1000	+	.	gene_id "MSTRG.116276"; transcript_id "MSTRG.116276.81"; exon_number "3";
chr22	StringTie	exon	21022676	21022751	1000	+	.	gene_id "MSTRG.116276"; transcript_id "MSTRG.116276.81"; exon_number "4";
chr22	StringTie	exon	21022942	21023035	1000	+	.	gene_id "MSTRG.116276"; transcript_id "MSTRG.116276.81"; exon_number "5";
chr22	StringTie	exon	21023118	21023198	1000	+	.	gene_id "MSTRG.116276"; transcript_id "MSTRG.116276.81"; exon_number "6";
chr22	StringTie	exon	21023275	21023416	1000	+	.	gene_id "MSTRG.116276"; transcript_id "MSTRG.116276.81"; exon_number "7";
chr22	StringTie	exon	21023509	21023618	1000	+	.	gene_id "MSTRG.116276"; transcript_id "MSTRG.116276.81"; exon_number "8";
chr22	StringTie	exon	21025805	21025898	1000	+	.	gene_id "MSTRG.116276"; transcript_id "MSTRG.116276.81"; exon_number "9";
chr22	StringTie	exon	21026011	21026076	1000	+	.	gene_id "MSTRG.116276"; transcript_id "MSTRG.116276.81"; exon_number "10";
chr22	StringTie	exon	21026252	21026329	1000	+	.	gene_id "MSTRG.116276"; transcript_id "MSTRG.116276.81"; exon_number "11";
chr22	StringTie	exon	21026420	21028077	1000	+	.	gene_id "MSTRG.116276"; transcript_id "MSTRG.116276.81"; exon_number "12";
chr22	StringTie	transcript	21015084	21028877	1000	+	.	gene_id "MSTRG.116276"; transcript_id "MSTRG.116276.82";
chr22	StringTie	exon	21015084	21015669	1000	+	.	gene_id "MSTRG.116276"; transcript_id "MSTRG.116276.82"; exon_number "1";
chr22	StringTie	exon	21015942	21016092	1000	+	.	gene_id "MSTRG.116276"; transcript_id "MSTRG.116276.82"; exon_number "2";
chr22	StringTie	exon	21017989	21018060	1000	+	.	gene_id "MSTRG.116276"; transcript_id "MSTRG.116276.82"; exon_number "3";
chr22	StringTie	exon	21022942	21023035	1000	+	.	gene_id "MSTRG.116276"; transcript_id "MSTRG.116276.82"; exon_number "4";
chr22	StringTie	exon	21023118	21023198	1000	+	.	gene_id "MSTRG.116276"; transcript_id "MSTRG.116276.82"; exon_number "5";
chr22	StringTie	exon	21023275	21023416	1000	+	.	gene_id "MSTRG.116276"; transcript_id "MSTRG.116276.82"; exon_number "6";
chr22	StringTie	exon	21023509	21023618	1000	+	.	gene_id "MSTRG.116276"; transcript_id "MSTRG.116276.82"; exon_number "7";
chr22	StringTie	exon	21025805	21025898	1000	+	.	gene_id "MSTRG.116276"; transcript_id "MSTRG.116276.82"; exon_number "8";
chr22	StringTie	exon	21026011	21026076	1000	+	.	gene_id "MSTRG.116276"; transcript_id "MSTRG.116276.82"; exon_number "9";
chr22	StringTie	exon	21026252	21026329	1000	+	.	gene_id "MSTRG.116276"; transcript_id "MSTRG.116276.82"; exon_number "10";
chr22	StringTie	exon	21026420	21028877	1000	+	.	gene_id "MSTRG.116276"; transcript_id "MSTRG.116276.82"; exon_number "11";
chr22	StringTie	transcript	21015120	21028012	1000	+	.	gene_id "MSTRG.116276"; transcript_id "MSTRG.116276.83";
chr22	StringTie	exon	21015120	21015338	1000	+	.	gene_id "MSTRG.116276"; transcript_id "MSTRG.116276.83"; exon_number "1";
chr22	StringTie	exon	21015942	21016092	1000	+	.	gene_id "MSTRG.116276"; transcript_id "MSTRG.116276.83"; exon_number "2";
chr22	StringTie	exon	21017989	21018060	1000	+	.	gene_id "MSTRG.116276"; transcript_id "MSTRG.116276.83"; exon_number "3";
chr22	StringTie	exon	21022676	21022751	1000	+	.	gene_id "MSTRG.116276"; transcript_id "MSTRG.116276.83"; exon_number "4";
chr22	StringTie	exon	21022942	21023035	1000	+	.	gene_id "MSTRG.116276"; transcript_id "MSTRG.116276.83"; exon_number "5";
chr22	StringTie	exon	21023118	21023198	1000	+	.	gene_id "MSTRG.116276"; transcript_id "MSTRG.116276.83"; exon_number "6";
chr22	StringTie	exon	21023275	21023416	1000	+	.	gene_id "MSTRG.116276"; transcript_id "MSTRG.116276.83"; exon_number "7";
chr22	StringTie	exon	21023522	21023618	1000	+	.	gene_id "MSTRG.116276"; transcript_id "MSTRG.116276.83"; exon_number "8";
chr22	StringTie	exon	21025805	21025898	1000	+	.	gene_id "MSTRG.116276"; transcript_id "MSTRG.116276.83"; exon_number "9";
chr22	StringTie	exon	21026011	21026329	1000	+	.	gene_id "MSTRG.116276"; transcript_id "MSTRG.116276.83"; exon_number "10";
chr22	StringTie	exon	21026420	21026957	1000	+	.	gene_id "MSTRG.116276"; transcript_id "MSTRG.116276.83"; exon_number "11";
chr22	StringTie	exon	21027508	21028012	1000	+	.	gene_id "MSTRG.116276"; transcript_id "MSTRG.116276.83"; exon_number "12";
chr22	StringTie	transcript	21015121	21029507	1000	+	.	gene_id "MSTRG.116276"; transcript_id "MSTRG.116276.84";
chr22	StringTie	exon	21015121	21015260	1000	+	.	gene_id "MSTRG.116276"; transcript_id "MSTRG.116276.84"; exon_number "1";
chr22	StringTie	exon	21015942	21016092	1000	+	.	gene_id "MSTRG.116276"; transcript_id "MSTRG.116276.84"; exon_number "2";
chr22	StringTie	exon	21017989	21018060	1000	+	.	gene_id "MSTRG.116276"; transcript_id "MSTRG.116276.84"; exon_number "3";
chr22	StringTie	exon	21022942	21023198	1000	+	.	gene_id "MSTRG.116276"; transcript_id "MSTRG.116276.84"; exon_number "4";
chr22	StringTie	exon	21023275	21023416	1000	+	.	gene_id "MSTRG.116276"; transcript_id "MSTRG.116276.84"; exon_number "5";
chr22	StringTie	exon	21023509	21023618	1000	+	.	gene_id "MSTRG.116276"; transcript_id "MSTRG.116276.84"; exon_number "6";
chr22	StringTie	exon	21025805	21029507	1000	+	.	gene_id "MSTRG.116276"; transcript_id "MSTRG.116276.84"; exon_number "7";
chr22	StringTie	transcript	21015126	21028347	1000	+	.	gene_id "MSTRG.116276"; transcript_id "MSTRG.116276.85";
chr22	StringTie	exon	21015126	21015338	1000	+	.	gene_id "MSTRG.116276"; transcript_id "MSTRG.116276.85"; exon_number "1";
chr22	StringTie	exon	21015942	21016092	1000	+	.	gene_id "MSTRG.116276"; transcript_id "MSTRG.116276.85"; exon_number "2";
chr22	StringTie	exon	21017921	21018060	1000	+	.	gene_id "MSTRG.116276"; transcript_id "MSTRG.116276.85"; exon_number "3";
chr22	StringTie	exon	21022942	21023035	1000	+	.	gene_id "MSTRG.116276"; transcript_id "MSTRG.116276.85"; exon_number "4";
chr22	StringTie	exon	21023118	21023202	1000	+	.	gene_id "MSTRG.116276"; transcript_id "MSTRG.116276.85"; exon_number "5";
chr22	StringTie	exon	21023275	21023416	1000	+	.	gene_id "MSTRG.116276"; transcript_id "MSTRG.116276.85"; exon_number "6";
chr22	StringTie	exon	21023509	21023618	1000	+	.	gene_id "MSTRG.116276"; transcript_id "MSTRG.116276.85"; exon_number "7";
chr22	StringTie	exon	21025805	21025898	1000	+	.	gene_id "MSTRG.116276"; transcript_id "MSTRG.116276.85"; exon_number "8";
chr22	StringTie	exon	21026011	21026329	1000	+	.	gene_id "MSTRG.116276"; transcript_id "MSTRG.116276.85"; exon_number "9";
chr22	StringTie	exon	21026420	21028347	1000	+	.	gene_id "MSTRG.116276"; transcript_id "MSTRG.116276.85"; exon_number "10";
chr22	StringTie	transcript	21015157	21026326	1000	+	.	gene_id "MSTRG.116276"; transcript_id "MSTRG.116276.87";
chr22	StringTie	exon	21015157	21015338	1000	+	.	gene_id "MSTRG.116276"; transcript_id "MSTRG.116276.87"; exon_number "1";
chr22	StringTie	exon	21015942	21016092	1000	+	.	gene_id "MSTRG.116276"; transcript_id "MSTRG.116276.87"; exon_number "2";
chr22	StringTie	exon	21017989	21018060	1000	+	.	gene_id "MSTRG.116276"; transcript_id "MSTRG.116276.87"; exon_number "3";
chr22	StringTie	exon	21022676	21023035	1000	+	.	gene_id "MSTRG.116276"; transcript_id "MSTRG.116276.87"; exon_number "4";
chr22	StringTie	exon	21023118	21023416	1000	+	.	gene_id "MSTRG.116276"; transcript_id "MSTRG.116276.87"; exon_number "5";
chr22	StringTie	exon	21023509	21023618	1000	+	.	gene_id "MSTRG.116276"; transcript_id "MSTRG.116276.87"; exon_number "6";
chr22	StringTie	exon	21025805	21025898	1000	+	.	gene_id "MSTRG.116276"; transcript_id "MSTRG.116276.87"; exon_number "7";
chr22	StringTie	exon	21026011	21026076	1000	+	.	gene_id "MSTRG.116276"; transcript_id "MSTRG.116276.87"; exon_number "8";
chr22	StringTie	exon	21026252	21026326	1000	+	.	gene_id "MSTRG.116276"; transcript_id "MSTRG.116276.87"; exon_number "9";
chr22	StringTie	transcript	21015175	21028096	1000	+	.	gene_id "MSTRG.116276"; transcript_id "MSTRG.116276.89";
chr22	StringTie	exon	21015175	21015338	1000	+	.	gene_id "MSTRG.116276"; transcript_id "MSTRG.116276.89"; exon_number "1";
chr22	StringTie	exon	21015942	21016092	1000	+	.	gene_id "MSTRG.116276"; transcript_id "MSTRG.116276.89"; exon_number "2";
chr22	StringTie	exon	21017921	21018060	1000	+	.	gene_id "MSTRG.116276"; transcript_id "MSTRG.116276.89"; exon_number "3";
chr22	StringTie	exon	21022676	21022751	1000	+	.	gene_id "MSTRG.116276"; transcript_id "MSTRG.116276.89"; exon_number "4";
chr22	StringTie	exon	21022942	21023035	1000	+	.	gene_id "MSTRG.116276"; transcript_id "MSTRG.116276.89"; exon_number "5";
chr22	StringTie	exon	21023118	21023198	1000	+	.	gene_id "MSTRG.116276"; transcript_id "MSTRG.116276.89"; exon_number "6";
chr22	StringTie	exon	21023275	21023416	1000	+	.	gene_id "MSTRG.116276"; transcript_id "MSTRG.116276.89"; exon_number "7";
chr22	StringTie	exon	21023509	21023618	1000	+	.	gene_id "MSTRG.116276"; transcript_id "MSTRG.116276.89"; exon_number "8";
chr22	StringTie	exon	21025805	21025898	1000	+	.	gene_id "MSTRG.116276"; transcript_id "MSTRG.116276.89"; exon_number "9";
chr22	StringTie	exon	21026011	21026076	1000	+	.	gene_id "MSTRG.116276"; transcript_id "MSTRG.116276.89"; exon_number "10";
chr22	StringTie	exon	21026252	21026329	1000	+	.	gene_id "MSTRG.116276"; transcript_id "MSTRG.116276.89"; exon_number "11";
chr22	StringTie	exon	21026420	21026957	1000	+	.	gene_id "MSTRG.116276"; transcript_id "MSTRG.116276.89"; exon_number "12";
chr22	StringTie	exon	21027508	21028096	1000	+	.	gene_id "MSTRG.116276"; transcript_id "MSTRG.116276.89"; exon_number "13";
chr22	StringTie	transcript	21001848	21028498	1000	+	.	gene_id "MSTRG.116276"; transcript_id "MSTRG.116276.9";
chr22	StringTie	exon	21001848	21009876	1000	+	.	gene_id "MSTRG.116276"; transcript_id "MSTRG.116276.9"; exon_number "1";
chr22	StringTie	exon	21015942	21016092	1000	+	.	gene_id "MSTRG.116276"; transcript_id "MSTRG.116276.9"; exon_number "2";
chr22	StringTie	exon	21017921	21018060	1000	+	.	gene_id "MSTRG.116276"; transcript_id "MSTRG.116276.9"; exon_number "3";
chr22	StringTie	exon	21022676	21022751	1000	+	.	gene_id "MSTRG.116276"; transcript_id "MSTRG.116276.9"; exon_number "4";
chr22	StringTie	exon	21022942	21023035	1000	+	.	gene_id "MSTRG.116276"; transcript_id "MSTRG.116276.9"; exon_number "5";
chr22	StringTie	exon	21023118	21023198	1000	+	.	gene_id "MSTRG.116276"; transcript_id "MSTRG.116276.9"; exon_number "6";
chr22	StringTie	exon	21023275	21023416	1000	+	.	gene_id "MSTRG.116276"; transcript_id "MSTRG.116276.9"; exon_number "7";
chr22	StringTie	exon	21023522	21023618	1000	+	.	gene_id "MSTRG.116276"; transcript_id "MSTRG.116276.9"; exon_number "8";
chr22	StringTie	exon	21025805	21025898	1000	+	.	gene_id "MSTRG.116276"; transcript_id "MSTRG.116276.9"; exon_number "9";
chr22	StringTie	exon	21026011	21026076	1000	+	.	gene_id "MSTRG.116276"; transcript_id "MSTRG.116276.9"; exon_number "10";
chr22	StringTie	exon	21026252	21026329	1000	+	.	gene_id "MSTRG.116276"; transcript_id "MSTRG.116276.9"; exon_number "11";
chr22	StringTie	exon	21026420	21028498	1000	+	.	gene_id "MSTRG.116276"; transcript_id "MSTRG.116276.9"; exon_number "12";
chr22	StringTie	transcript	21015183	21027977	1000	+	.	gene_id "MSTRG.116276"; transcript_id "MSTRG.116276.91";
chr22	StringTie	exon	21015183	21015338	1000	+	.	gene_id "MSTRG.116276"; transcript_id "MSTRG.116276.91"; exon_number "1";
chr22	StringTie	exon	21015942	21016092	1000	+	.	gene_id "MSTRG.116276"; transcript_id "MSTRG.116276.91"; exon_number "2";
chr22	StringTie	exon	21017921	21018060	1000	+	.	gene_id "MSTRG.116276"; transcript_id "MSTRG.116276.91"; exon_number "3";
chr22	StringTie	exon	21022942	21023035	1000	+	.	gene_id "MSTRG.116276"; transcript_id "MSTRG.116276.91"; exon_number "4";
chr22	StringTie	exon	21023118	21023198	1000	+	.	gene_id "MSTRG.116276"; transcript_id "MSTRG.116276.91"; exon_number "5";
chr22	StringTie	exon	21023275	21023416	1000	+	.	gene_id "MSTRG.116276"; transcript_id "MSTRG.116276.91"; exon_number "6";
chr22	StringTie	exon	21023509	21023618	1000	+	.	gene_id "MSTRG.116276"; transcript_id "MSTRG.116276.91"; exon_number "7";
chr22	StringTie	exon	21025805	21025908	1000	+	.	gene_id "MSTRG.116276"; transcript_id "MSTRG.116276.91"; exon_number "8";
chr22	StringTie	exon	21026011	21026076	1000	+	.	gene_id "MSTRG.116276"; transcript_id "MSTRG.116276.91"; exon_number "9";
chr22	StringTie	exon	21026252	21026329	1000	+	.	gene_id "MSTRG.116276"; transcript_id "MSTRG.116276.91"; exon_number "10";
chr22	StringTie	exon	21026420	21027977	1000	+	.	gene_id "MSTRG.116276"; transcript_id "MSTRG.116276.91"; exon_number "11";
chr22	StringTie	transcript	21015418	21028008	1000	+	.	gene_id "MSTRG.116276"; transcript_id "MSTRG.116276.95";
chr22	StringTie	exon	21015418	21016092	1000	+	.	gene_id "MSTRG.116276"; transcript_id "MSTRG.116276.95"; exon_number "1";
chr22	StringTie	exon	21017989	21018060	1000	+	.	gene_id "MSTRG.116276"; transcript_id "MSTRG.116276.95"; exon_number "2";
chr22	StringTie	exon	21022676	21022751	1000	+	.	gene_id "MSTRG.116276"; transcript_id "MSTRG.116276.95"; exon_number "3";
chr22	StringTie	exon	21022942	21023035	1000	+	.	gene_id "MSTRG.116276"; transcript_id "MSTRG.116276.95"; exon_number "4";
chr22	StringTie	exon	21023118	21023202	1000	+	.	gene_id "MSTRG.116276"; transcript_id "MSTRG.116276.95"; exon_number "5";
chr22	StringTie	exon	21023275	21023416	1000	+	.	gene_id "MSTRG.116276"; transcript_id "MSTRG.116276.95"; exon_number "6";
chr22	StringTie	exon	21023509	21023618	1000	+	.	gene_id "MSTRG.116276"; transcript_id "MSTRG.116276.95"; exon_number "7";
chr22	StringTie	exon	21025805	21025898	1000	+	.	gene_id "MSTRG.116276"; transcript_id "MSTRG.116276.95"; exon_number "8";
chr22	StringTie	exon	21026011	21026329	1000	+	.	gene_id "MSTRG.116276"; transcript_id "MSTRG.116276.95"; exon_number "9";
chr22	StringTie	exon	21026420	21028008	1000	+	.	gene_id "MSTRG.116276"; transcript_id "MSTRG.116276.95"; exon_number "10";
chr22	StringTie	transcript	21015420	21028011	1000	+	.	gene_id "MSTRG.116276"; transcript_id "MSTRG.116276.96";
chr22	StringTie	exon	21015420	21015669	1000	+	.	gene_id "MSTRG.116276"; transcript_id "MSTRG.116276.96"; exon_number "1";
chr22	StringTie	exon	21015942	21016092	1000	+	.	gene_id "MSTRG.116276"; transcript_id "MSTRG.116276.96"; exon_number "2";
chr22	StringTie	exon	21017989	21018060	1000	+	.	gene_id "MSTRG.116276"; transcript_id "MSTRG.116276.96"; exon_number "3";
chr22	StringTie	exon	21022676	21022751	1000	+	.	gene_id "MSTRG.116276"; transcript_id "MSTRG.116276.96"; exon_number "4";
chr22	StringTie	exon	21022942	21023035	1000	+	.	gene_id "MSTRG.116276"; transcript_id "MSTRG.116276.96"; exon_number "5";
chr22	StringTie	exon	21023118	21023198	1000	+	.	gene_id "MSTRG.116276"; transcript_id "MSTRG.116276.96"; exon_number "6";
chr22	StringTie	exon	21023275	21023416	1000	+	.	gene_id "MSTRG.116276"; transcript_id "MSTRG.116276.96"; exon_number "7";
chr22	StringTie	exon	21023509	21023618	1000	+	.	gene_id "MSTRG.116276"; transcript_id "MSTRG.116276.96"; exon_number "8";
chr22	StringTie	exon	21025805	21025898	1000	+	.	gene_id "MSTRG.116276"; transcript_id "MSTRG.116276.96"; exon_number "9";
chr22	StringTie	exon	21026011	21026076	1000	+	.	gene_id "MSTRG.116276"; transcript_id "MSTRG.116276.96"; exon_number "10";
chr22	StringTie	exon	21026252	21026329	1000	+	.	gene_id "MSTRG.116276"; transcript_id "MSTRG.116276.96"; exon_number "11";
chr22	StringTie	exon	21026420	21026957	1000	+	.	gene_id "MSTRG.116276"; transcript_id "MSTRG.116276.96"; exon_number "12";
chr22	StringTie	exon	21027508	21028011	1000	+	.	gene_id "MSTRG.116276"; transcript_id "MSTRG.116276.96"; exon_number "13";
chr22	StringTie	transcript	21015426	21028009	1000	+	.	gene_id "MSTRG.116276"; transcript_id "MSTRG.116276.97";
chr22	StringTie	exon	21015426	21016092	1000	+	.	gene_id "MSTRG.116276"; transcript_id "MSTRG.116276.97"; exon_number "1";
chr22	StringTie	exon	21017921	21018060	1000	+	.	gene_id "MSTRG.116276"; transcript_id "MSTRG.116276.97"; exon_number "2";
chr22	StringTie	exon	21022942	21023035	1000	+	.	gene_id "MSTRG.116276"; transcript_id "MSTRG.116276.97"; exon_number "3";
chr22	StringTie	exon	21023118	21023198	1000	+	.	gene_id "MSTRG.116276"; transcript_id "MSTRG.116276.97"; exon_number "4";
chr22	StringTie	exon	21023275	21023416	1000	+	.	gene_id "MSTRG.116276"; transcript_id "MSTRG.116276.97"; exon_number "5";
chr22	StringTie	exon	21023509	21023618	1000	+	.	gene_id "MSTRG.116276"; transcript_id "MSTRG.116276.97"; exon_number "6";
chr22	StringTie	exon	21025805	21025908	1000	+	.	gene_id "MSTRG.116276"; transcript_id "MSTRG.116276.97"; exon_number "7";
chr22	StringTie	exon	21026011	21028009	1000	+	.	gene_id "MSTRG.116276"; transcript_id "MSTRG.116276.97"; exon_number "8";
chr22	StringTie	transcript	21015437	21029020	1000	+	.	gene_id "MSTRG.116276"; transcript_id "MSTRG.116276.98";
chr22	StringTie	exon	21015437	21016092	1000	+	.	gene_id "MSTRG.116276"; transcript_id "MSTRG.116276.98"; exon_number "1";
chr22	StringTie	exon	21017921	21018060	1000	+	.	gene_id "MSTRG.116276"; transcript_id "MSTRG.116276.98"; exon_number "2";
chr22	StringTie	exon	21022942	21023416	1000	+	.	gene_id "MSTRG.116276"; transcript_id "MSTRG.116276.98"; exon_number "3";
chr22	StringTie	exon	21023509	21023618	1000	+	.	gene_id "MSTRG.116276"; transcript_id "MSTRG.116276.98"; exon_number "4";
chr22	StringTie	exon	21025805	21025898	1000	+	.	gene_id "MSTRG.116276"; transcript_id "MSTRG.116276.98"; exon_number "5";
chr22	StringTie	exon	21026011	21026076	1000	+	.	gene_id "MSTRG.116276"; transcript_id "MSTRG.116276.98"; exon_number "6";
chr22	StringTie	exon	21026252	21026329	1000	+	.	gene_id "MSTRG.116276"; transcript_id "MSTRG.116276.98"; exon_number "7";
chr22	StringTie	exon	21026420	21026957	1000	+	.	gene_id "MSTRG.116276"; transcript_id "MSTRG.116276.98"; exon_number "8";
chr22	StringTie	exon	21027508	21029020	1000	+	.	gene_id "MSTRG.116276"; transcript_id "MSTRG.116276.98"; exon_number "9";
chr22	StringTie	transcript	21015449	21028021	1000	+	.	gene_id "MSTRG.116276"; transcript_id "MSTRG.116276.99";
chr22	StringTie	exon	21015449	21015656	1000	+	.	gene_id "MSTRG.116276"; transcript_id "MSTRG.116276.99"; exon_number "1";
chr22	StringTie	exon	21015942	21016092	1000	+	.	gene_id "MSTRG.116276"; transcript_id "MSTRG.116276.99"; exon_number "2";
chr22	StringTie	exon	21017989	21018060	1000	+	.	gene_id "MSTRG.116276"; transcript_id "MSTRG.116276.99"; exon_number "3";
chr22	StringTie	exon	21022676	21022751	1000	+	.	gene_id "MSTRG.116276"; transcript_id "MSTRG.116276.99"; exon_number "4";
chr22	StringTie	exon	21022942	21023035	1000	+	.	gene_id "MSTRG.116276"; transcript_id "MSTRG.116276.99"; exon_number "5";
chr22	StringTie	exon	21023118	21023198	1000	+	.	gene_id "MSTRG.116276"; transcript_id "MSTRG.116276.99"; exon_number "6";
chr22	StringTie	exon	21023275	21023416	1000	+	.	gene_id "MSTRG.116276"; transcript_id "MSTRG.116276.99"; exon_number "7";
chr22	StringTie	exon	21023509	21023618	1000	+	.	gene_id "MSTRG.116276"; transcript_id "MSTRG.116276.99"; exon_number "8";
chr22	StringTie	exon	21025805	21025898	1000	+	.	gene_id "MSTRG.116276"; transcript_id "MSTRG.116276.99"; exon_number "9";
chr22	StringTie	exon	21026011	21026076	1000	+	.	gene_id "MSTRG.116276"; transcript_id "MSTRG.116276.99"; exon_number "10";
chr22	StringTie	exon	21026252	21026329	1000	+	.	gene_id "MSTRG.116276"; transcript_id "MSTRG.116276.99"; exon_number "11";
chr22	StringTie	exon	21026420	21028021	1000	+	.	gene_id "MSTRG.116276"; transcript_id "MSTRG.116276.99"; exon_number "12";
chr22	StringTie	transcript	21015903	21022753	1000	-	.	gene_id "MSTRG.116277"; transcript_id "MSTRG.116277.1";
chr22	StringTie	exon	21015903	21016087	1000	-	.	gene_id "MSTRG.116277"; transcript_id "MSTRG.116277.1"; exon_number "1";
chr22	StringTie	exon	21022671	21022753	1000	-	.	gene_id "MSTRG.116277"; transcript_id "MSTRG.116277.1"; exon_number "2";
chr22	StringTie	transcript	21028718	21032558	1000	-	.	gene_id "MSTRG.116278"; transcript_id "ENST00000382932"; gene_name "SLC7A4"; ref_gene_id "ENSG00000099960";
chr22	StringTie	exon	21028718	21029230	1000	-	.	gene_id "MSTRG.116278"; transcript_id "ENST00000382932"; exon_number "1"; gene_name "SLC7A4"; ref_gene_id "ENSG00000099960";
chr22	StringTie	exon	21029336	21029444	1000	-	.	gene_id "MSTRG.116278"; transcript_id "ENST00000382932"; exon_number "2"; gene_name "SLC7A4"; ref_gene_id "ENSG00000099960";
chr22	StringTie	exon	21029711	21030351	1000	-	.	gene_id "MSTRG.116278"; transcript_id "ENST00000382932"; exon_number "3"; gene_name "SLC7A4"; ref_gene_id "ENSG00000099960";
chr22	StringTie	exon	21030831	21031852	1000	-	.	gene_id "MSTRG.116278"; transcript_id "ENST00000382932"; exon_number "4"; gene_name "SLC7A4"; ref_gene_id "ENSG00000099960";
chr22	StringTie	exon	21032531	21032558	1000	-	.	gene_id "MSTRG.116278"; transcript_id "ENST00000382932"; exon_number "5"; gene_name "SLC7A4"; ref_gene_id "ENSG00000099960";
chr22	StringTie	transcript	21034176	21034272	1000	-	.	gene_id "MSTRG.116278"; transcript_id "ENST00000384843"; gene_name "MIR649"; ref_gene_id "ENSG00000207575";
chr22	StringTie	exon	21034176	21034272	1000	-	.	gene_id "MSTRG.116278"; transcript_id "ENST00000384843"; exon_number "1"; gene_name "MIR649"; ref_gene_id "ENSG00000207575";
chr22	StringTie	transcript	21028718	21032549	1000	-	.	gene_id "MSTRG.116278"; transcript_id "ENST00000403586"; gene_name "SLC7A4"; ref_gene_id "ENSG00000099960";
chr22	StringTie	exon	21028718	21029230	1000	-	.	gene_id "MSTRG.116278"; transcript_id "ENST00000403586"; exon_number "1"; gene_name "SLC7A4"; ref_gene_id "ENSG00000099960";
chr22	StringTie	exon	21029336	21029444	1000	-	.	gene_id "MSTRG.116278"; transcript_id "ENST00000403586"; exon_number "2"; gene_name "SLC7A4"; ref_gene_id "ENSG00000099960";
chr22	StringTie	exon	21029711	21030351	1000	-	.	gene_id "MSTRG.116278"; transcript_id "ENST00000403586"; exon_number "3"; gene_name "SLC7A4"; ref_gene_id "ENSG00000099960";
chr22	StringTie	exon	21030831	21031855	1000	-	.	gene_id "MSTRG.116278"; transcript_id "ENST00000403586"; exon_number "4"; gene_name "SLC7A4"; ref_gene_id "ENSG00000099960";
chr22	StringTie	exon	21032531	21032549	1000	-	.	gene_id "MSTRG.116278"; transcript_id "ENST00000403586"; exon_number "5"; gene_name "SLC7A4"; ref_gene_id "ENSG00000099960";
chr22	StringTie	transcript	21031568	21032840	1000	-	.	gene_id "MSTRG.116278"; transcript_id "ENST00000426145"; gene_name "SLC7A4"; ref_gene_id "ENSG00000099960";
chr22	StringTie	exon	21031568	21031852	1000	-	.	gene_id "MSTRG.116278"; transcript_id "ENST00000426145"; exon_number "1"; gene_name "SLC7A4"; ref_gene_id "ENSG00000099960";
chr22	StringTie	exon	21032710	21032840	1000	-	.	gene_id "MSTRG.116278"; transcript_id "ENST00000426145"; exon_number "2"; gene_name "SLC7A4"; ref_gene_id "ENSG00000099960";
chr22	StringTie	transcript	21035243	21045012	1000	-	.	gene_id "MSTRG.116278"; transcript_id "ENST00000439119"; gene_name "P2RX6P"; ref_gene_id "ENSG00000206145";
chr22	StringTie	exon	21035243	21035436	1000	-	.	gene_id "MSTRG.116278"; transcript_id "ENST00000439119"; exon_number "1"; gene_name "P2RX6P"; ref_gene_id "ENSG00000206145";
chr22	StringTie	exon	21042343	21042414	1000	-	.	gene_id "MSTRG.116278"; transcript_id "ENST00000439119"; exon_number "2"; gene_name "P2RX6P"; ref_gene_id "ENSG00000206145";
chr22	StringTie	exon	21044149	21044299	1000	-	.	gene_id "MSTRG.116278"; transcript_id "ENST00000439119"; exon_number "3"; gene_name "P2RX6P"; ref_gene_id "ENSG00000206145";
chr22	StringTie	exon	21044962	21045012	1000	-	.	gene_id "MSTRG.116278"; transcript_id "ENST00000439119"; exon_number "4"; gene_name "P2RX6P"; ref_gene_id "ENSG00000206145";
chr22	StringTie	transcript	21042343	21045017	1000	-	.	gene_id "MSTRG.116278"; transcript_id "ENST00000450626"; gene_name "P2RX6P"; ref_gene_id "ENSG00000206145";
chr22	StringTie	exon	21042343	21042414	1000	-	.	gene_id "MSTRG.116278"; transcript_id "ENST00000450626"; exon_number "1"; gene_name "P2RX6P"; ref_gene_id "ENSG00000206145";
chr22	StringTie	exon	21044149	21044299	1000	-	.	gene_id "MSTRG.116278"; transcript_id "ENST00000450626"; exon_number "2"; gene_name "P2RX6P"; ref_gene_id "ENSG00000206145";
chr22	StringTie	exon	21044884	21045017	1000	-	.	gene_id "MSTRG.116278"; transcript_id "ENST00000450626"; exon_number "3"; gene_name "P2RX6P"; ref_gene_id "ENSG00000206145";
chr22	StringTie	transcript	21028663	21045012	1000	-	.	gene_id "MSTRG.116278"; transcript_id "MSTRG.116278.1";
chr22	StringTie	exon	21028663	21029230	1000	-	.	gene_id "MSTRG.116278"; transcript_id "MSTRG.116278.1"; exon_number "1";
chr22	StringTie	exon	21029336	21029444	1000	-	.	gene_id "MSTRG.116278"; transcript_id "MSTRG.116278.1"; exon_number "2";
chr22	StringTie	exon	21029711	21030351	1000	-	.	gene_id "MSTRG.116278"; transcript_id "MSTRG.116278.1"; exon_number "3";
chr22	StringTie	exon	21030831	21031852	1000	-	.	gene_id "MSTRG.116278"; transcript_id "MSTRG.116278.1"; exon_number "4";
chr22	StringTie	exon	21032710	21035436	1000	-	.	gene_id "MSTRG.116278"; transcript_id "MSTRG.116278.1"; exon_number "5";
chr22	StringTie	exon	21042343	21042414	1000	-	.	gene_id "MSTRG.116278"; transcript_id "MSTRG.116278.1"; exon_number "6";
chr22	StringTie	exon	21044149	21044299	1000	-	.	gene_id "MSTRG.116278"; transcript_id "MSTRG.116278.1"; exon_number "7";
chr22	StringTie	exon	21044962	21045012	1000	-	.	gene_id "MSTRG.116278"; transcript_id "MSTRG.116278.1"; exon_number "8";
chr22	StringTie	transcript	21028709	21033292	1000	-	.	gene_id "MSTRG.116278"; transcript_id "MSTRG.116278.10";
chr22	StringTie	exon	21028709	21029230	1000	-	.	gene_id "MSTRG.116278"; transcript_id "MSTRG.116278.10"; exon_number "1";
chr22	StringTie	exon	21029336	21029444	1000	-	.	gene_id "MSTRG.116278"; transcript_id "MSTRG.116278.10"; exon_number "2";
chr22	StringTie	exon	21029711	21030351	1000	-	.	gene_id "MSTRG.116278"; transcript_id "MSTRG.116278.10"; exon_number "3";
chr22	StringTie	exon	21030831	21030974	1000	-	.	gene_id "MSTRG.116278"; transcript_id "MSTRG.116278.10"; exon_number "4";
chr22	StringTie	exon	21032710	21033292	1000	-	.	gene_id "MSTRG.116278"; transcript_id "MSTRG.116278.10"; exon_number "5";
chr22	StringTie	transcript	21028713	21032580	1000	-	.	gene_id "MSTRG.116278"; transcript_id "MSTRG.116278.11";
chr22	StringTie	exon	21028713	21029230	1000	-	.	gene_id "MSTRG.116278"; transcript_id "MSTRG.116278.11"; exon_number "1";
chr22	StringTie	exon	21029336	21029444	1000	-	.	gene_id "MSTRG.116278"; transcript_id "MSTRG.116278.11"; exon_number "2";
chr22	StringTie	exon	21030831	21031852	1000	-	.	gene_id "MSTRG.116278"; transcript_id "MSTRG.116278.11"; exon_number "3";
chr22	StringTie	exon	21032531	21032580	1000	-	.	gene_id "MSTRG.116278"; transcript_id "MSTRG.116278.11"; exon_number "4";
chr22	StringTie	transcript	21028714	21032904	1000	-	.	gene_id "MSTRG.116278"; transcript_id "MSTRG.116278.12";
chr22	StringTie	exon	21028714	21029259	1000	-	.	gene_id "MSTRG.116278"; transcript_id "MSTRG.116278.12"; exon_number "1";
chr22	StringTie	exon	21029336	21029444	1000	-	.	gene_id "MSTRG.116278"; transcript_id "MSTRG.116278.12"; exon_number "2";
chr22	StringTie	exon	21029711	21030351	1000	-	.	gene_id "MSTRG.116278"; transcript_id "MSTRG.116278.12"; exon_number "3";
chr22	StringTie	exon	21030831	21031852	1000	-	.	gene_id "MSTRG.116278"; transcript_id "MSTRG.116278.12"; exon_number "4";
chr22	StringTie	exon	21032710	21032904	1000	-	.	gene_id "MSTRG.116278"; transcript_id "MSTRG.116278.12"; exon_number "5";
chr22	StringTie	transcript	21028714	21045175	1000	-	.	gene_id "MSTRG.116278"; transcript_id "MSTRG.116278.13";
chr22	StringTie	exon	21028714	21029230	1000	-	.	gene_id "MSTRG.116278"; transcript_id "MSTRG.116278.13"; exon_number "1";
chr22	StringTie	exon	21029336	21029444	1000	-	.	gene_id "MSTRG.116278"; transcript_id "MSTRG.116278.13"; exon_number "2";
chr22	StringTie	exon	21029711	21030351	1000	-	.	gene_id "MSTRG.116278"; transcript_id "MSTRG.116278.13"; exon_number "3";
chr22	StringTie	exon	21030831	21031852	1000	-	.	gene_id "MSTRG.116278"; transcript_id "MSTRG.116278.13"; exon_number "4";
chr22	StringTie	exon	21032684	21035436	1000	-	.	gene_id "MSTRG.116278"; transcript_id "MSTRG.116278.13"; exon_number "5";
chr22	StringTie	exon	21042343	21042414	1000	-	.	gene_id "MSTRG.116278"; transcript_id "MSTRG.116278.13"; exon_number "6";
chr22	StringTie	exon	21044149	21044299	1000	-	.	gene_id "MSTRG.116278"; transcript_id "MSTRG.116278.13"; exon_number "7";
chr22	StringTie	exon	21044884	21045175	1000	-	.	gene_id "MSTRG.116278"; transcript_id "MSTRG.116278.13"; exon_number "8";
chr22	StringTie	transcript	21028714	21045045	1000	-	.	gene_id "MSTRG.116278"; transcript_id "MSTRG.116278.14";
chr22	StringTie	exon	21028714	21029230	1000	-	.	gene_id "MSTRG.116278"; transcript_id "MSTRG.116278.14"; exon_number "1";
chr22	StringTie	exon	21029336	21029444	1000	-	.	gene_id "MSTRG.116278"; transcript_id "MSTRG.116278.14"; exon_number "2";
chr22	StringTie	exon	21029711	21030974	1000	-	.	gene_id "MSTRG.116278"; transcript_id "MSTRG.116278.14"; exon_number "3";
chr22	StringTie	exon	21044884	21045045	1000	-	.	gene_id "MSTRG.116278"; transcript_id "MSTRG.116278.14"; exon_number "4";
chr22	StringTie	transcript	21028714	21032605	1000	-	.	gene_id "MSTRG.116278"; transcript_id "MSTRG.116278.15";
chr22	StringTie	exon	21028714	21029230	1000	-	.	gene_id "MSTRG.116278"; transcript_id "MSTRG.116278.15"; exon_number "1";
chr22	StringTie	exon	21029336	21029444	1000	-	.	gene_id "MSTRG.116278"; transcript_id "MSTRG.116278.15"; exon_number "2";
chr22	StringTie	exon	21029711	21030351	1000	-	.	gene_id "MSTRG.116278"; transcript_id "MSTRG.116278.15"; exon_number "3";
chr22	StringTie	exon	21030831	21031852	1000	-	.	gene_id "MSTRG.116278"; transcript_id "MSTRG.116278.15"; exon_number "4";
chr22	StringTie	exon	21032396	21032605	1000	-	.	gene_id "MSTRG.116278"; transcript_id "MSTRG.116278.15"; exon_number "5";
chr22	StringTie	transcript	21028718	21032548	1000	-	.	gene_id "MSTRG.116278"; transcript_id "MSTRG.116278.16";
chr22	StringTie	exon	21028718	21029230	1000	-	.	gene_id "MSTRG.116278"; transcript_id "MSTRG.116278.16"; exon_number "1";
chr22	StringTie	exon	21029336	21030351	1000	-	.	gene_id "MSTRG.116278"; transcript_id "MSTRG.116278.16"; exon_number "2";
chr22	StringTie	exon	21030831	21031855	1000	-	.	gene_id "MSTRG.116278"; transcript_id "MSTRG.116278.16"; exon_number "3";
chr22	StringTie	exon	21032531	21032548	1000	-	.	gene_id "MSTRG.116278"; transcript_id "MSTRG.116278.16"; exon_number "4";
chr22	StringTie	transcript	21028718	21032914	1000	-	.	gene_id "MSTRG.116278"; transcript_id "MSTRG.116278.17";
chr22	StringTie	exon	21028718	21029230	1000	-	.	gene_id "MSTRG.116278"; transcript_id "MSTRG.116278.17"; exon_number "1";
chr22	StringTie	exon	21029364	21029444	1000	-	.	gene_id "MSTRG.116278"; transcript_id "MSTRG.116278.17"; exon_number "2";
chr22	StringTie	exon	21029711	21030351	1000	-	.	gene_id "MSTRG.116278"; transcript_id "MSTRG.116278.17"; exon_number "3";
chr22	StringTie	exon	21030831	21030974	1000	-	.	gene_id "MSTRG.116278"; transcript_id "MSTRG.116278.17"; exon_number "4";
chr22	StringTie	exon	21032710	21032914	1000	-	.	gene_id "MSTRG.116278"; transcript_id "MSTRG.116278.17"; exon_number "5";
chr22	StringTie	transcript	21028718	21032591	1000	-	.	gene_id "MSTRG.116278"; transcript_id "MSTRG.116278.18";
chr22	StringTie	exon	21028718	21029230	1000	-	.	gene_id "MSTRG.116278"; transcript_id "MSTRG.116278.18"; exon_number "1";
chr22	StringTie	exon	21029336	21029444	1000	-	.	gene_id "MSTRG.116278"; transcript_id "MSTRG.116278.18"; exon_number "2";
chr22	StringTie	exon	21029711	21030351	1000	-	.	gene_id "MSTRG.116278"; transcript_id "MSTRG.116278.18"; exon_number "3";
chr22	StringTie	exon	21030831	21031852	1000	-	.	gene_id "MSTRG.116278"; transcript_id "MSTRG.116278.18"; exon_number "4";
chr22	StringTie	exon	21031954	21032591	1000	-	.	gene_id "MSTRG.116278"; transcript_id "MSTRG.116278.18"; exon_number "5";
chr22	StringTie	transcript	21028718	21032909	1000	-	.	gene_id "MSTRG.116278"; transcript_id "MSTRG.116278.19";
chr22	StringTie	exon	21028718	21029230	1000	-	.	gene_id "MSTRG.116278"; transcript_id "MSTRG.116278.19"; exon_number "1";
chr22	StringTie	exon	21029336	21029444	1000	-	.	gene_id "MSTRG.116278"; transcript_id "MSTRG.116278.19"; exon_number "2";
chr22	StringTie	exon	21029711	21030351	1000	-	.	gene_id "MSTRG.116278"; transcript_id "MSTRG.116278.19"; exon_number "3";
chr22	StringTie	exon	21030831	21031852	1000	-	.	gene_id "MSTRG.116278"; transcript_id "MSTRG.116278.19"; exon_number "4";
chr22	StringTie	exon	21032700	21032909	1000	-	.	gene_id "MSTRG.116278"; transcript_id "MSTRG.116278.19"; exon_number "5";
chr22	StringTie	transcript	21028663	21045012	1000	-	.	gene_id "MSTRG.116278"; transcript_id "MSTRG.116278.2";
chr22	StringTie	exon	21028663	21029230	1000	-	.	gene_id "MSTRG.116278"; transcript_id "MSTRG.116278.2"; exon_number "1";
chr22	StringTie	exon	21029336	21029444	1000	-	.	gene_id "MSTRG.116278"; transcript_id "MSTRG.116278.2"; exon_number "2";
chr22	StringTie	exon	21029711	21030351	1000	-	.	gene_id "MSTRG.116278"; transcript_id "MSTRG.116278.2"; exon_number "3";
chr22	StringTie	exon	21030831	21030974	1000	-	.	gene_id "MSTRG.116278"; transcript_id "MSTRG.116278.2"; exon_number "4";
chr22	StringTie	exon	21032531	21035436	1000	-	.	gene_id "MSTRG.116278"; transcript_id "MSTRG.116278.2"; exon_number "5";
chr22	StringTie	exon	21042343	21042414	1000	-	.	gene_id "MSTRG.116278"; transcript_id "MSTRG.116278.2"; exon_number "6";
chr22	StringTie	exon	21044149	21044299	1000	-	.	gene_id "MSTRG.116278"; transcript_id "MSTRG.116278.2"; exon_number "7";
chr22	StringTie	exon	21044962	21045012	1000	-	.	gene_id "MSTRG.116278"; transcript_id "MSTRG.116278.2"; exon_number "8";
chr22	StringTie	transcript	21028718	21032956	1000	-	.	gene_id "MSTRG.116278"; transcript_id "MSTRG.116278.20";
chr22	StringTie	exon	21028718	21029230	1000	-	.	gene_id "MSTRG.116278"; transcript_id "MSTRG.116278.20"; exon_number "1";
chr22	StringTie	exon	21029336	21029444	1000	-	.	gene_id "MSTRG.116278"; transcript_id "MSTRG.116278.20"; exon_number "2";
chr22	StringTie	exon	21029711	21030351	1000	-	.	gene_id "MSTRG.116278"; transcript_id "MSTRG.116278.20"; exon_number "3";
chr22	StringTie	exon	21030831	21031852	1000	-	.	gene_id "MSTRG.116278"; transcript_id "MSTRG.116278.20"; exon_number "4";
chr22	StringTie	exon	21032926	21032956	1000	-	.	gene_id "MSTRG.116278"; transcript_id "MSTRG.116278.20"; exon_number "5";
chr22	StringTie	transcript	21028720	21032488	1000	-	.	gene_id "MSTRG.116278"; transcript_id "MSTRG.116278.23";
chr22	StringTie	exon	21028720	21029230	1000	-	.	gene_id "MSTRG.116278"; transcript_id "MSTRG.116278.23"; exon_number "1";
chr22	StringTie	exon	21029336	21029444	1000	-	.	gene_id "MSTRG.116278"; transcript_id "MSTRG.116278.23"; exon_number "2";
chr22	StringTie	exon	21029711	21030351	1000	-	.	gene_id "MSTRG.116278"; transcript_id "MSTRG.116278.23"; exon_number "3";
chr22	StringTie	exon	21030831	21031852	1000	-	.	gene_id "MSTRG.116278"; transcript_id "MSTRG.116278.23"; exon_number "4";
chr22	StringTie	exon	21032460	21032488	1000	-	.	gene_id "MSTRG.116278"; transcript_id "MSTRG.116278.23"; exon_number "5";
chr22	StringTie	transcript	21028723	21032244	1000	-	.	gene_id "MSTRG.116278"; transcript_id "MSTRG.116278.24";
chr22	StringTie	exon	21028723	21029230	1000	-	.	gene_id "MSTRG.116278"; transcript_id "MSTRG.116278.24"; exon_number "1";
chr22	StringTie	exon	21029336	21029444	1000	-	.	gene_id "MSTRG.116278"; transcript_id "MSTRG.116278.24"; exon_number "2";
chr22	StringTie	exon	21029711	21030351	1000	-	.	gene_id "MSTRG.116278"; transcript_id "MSTRG.116278.24"; exon_number "3";
chr22	StringTie	exon	21030831	21031852	1000	-	.	gene_id "MSTRG.116278"; transcript_id "MSTRG.116278.24"; exon_number "4";
chr22	StringTie	exon	21032104	21032244	1000	-	.	gene_id "MSTRG.116278"; transcript_id "MSTRG.116278.24"; exon_number "5";
chr22	StringTie	transcript	21033972	21045775	1000	-	.	gene_id "MSTRG.116278"; transcript_id "MSTRG.116278.26";
chr22	StringTie	exon	21033972	21034854	1000	-	.	gene_id "MSTRG.116278"; transcript_id "MSTRG.116278.26"; exon_number "1";
chr22	StringTie	exon	21035386	21035436	1000	-	.	gene_id "MSTRG.116278"; transcript_id "MSTRG.116278.26"; exon_number "2";
chr22	StringTie	exon	21042343	21042414	1000	-	.	gene_id "MSTRG.116278"; transcript_id "MSTRG.116278.26"; exon_number "3";
chr22	StringTie	exon	21044149	21044299	1000	-	.	gene_id "MSTRG.116278"; transcript_id "MSTRG.116278.26"; exon_number "4";
chr22	StringTie	exon	21044884	21045775	1000	-	.	gene_id "MSTRG.116278"; transcript_id "MSTRG.116278.26"; exon_number "5";
chr22	StringTie	transcript	21034641	21045712	1000	-	.	gene_id "MSTRG.116278"; transcript_id "MSTRG.116278.28";
chr22	StringTie	exon	21034641	21035436	1000	-	.	gene_id "MSTRG.116278"; transcript_id "MSTRG.116278.28"; exon_number "1";
chr22	StringTie	exon	21042343	21042414	1000	-	.	gene_id "MSTRG.116278"; transcript_id "MSTRG.116278.28"; exon_number "2";
chr22	StringTie	exon	21044149	21044299	1000	-	.	gene_id "MSTRG.116278"; transcript_id "MSTRG.116278.28"; exon_number "3";
chr22	StringTie	exon	21045547	21045712	1000	-	.	gene_id "MSTRG.116278"; transcript_id "MSTRG.116278.28"; exon_number "4";
chr22	StringTie	transcript	21035055	21045107	1000	-	.	gene_id "MSTRG.116278"; transcript_id "MSTRG.116278.29";
chr22	StringTie	exon	21035055	21035430	1000	-	.	gene_id "MSTRG.116278"; transcript_id "MSTRG.116278.29"; exon_number "1";
chr22	StringTie	exon	21044149	21044299	1000	-	.	gene_id "MSTRG.116278"; transcript_id "MSTRG.116278.29"; exon_number "2";
chr22	StringTie	exon	21044962	21045107	1000	-	.	gene_id "MSTRG.116278"; transcript_id "MSTRG.116278.29"; exon_number "3";
chr22	StringTie	transcript	21028670	21045715	1000	-	.	gene_id "MSTRG.116278"; transcript_id "MSTRG.116278.3";
chr22	StringTie	exon	21028670	21029230	1000	-	.	gene_id "MSTRG.116278"; transcript_id "MSTRG.116278.3"; exon_number "1";
chr22	StringTie	exon	21029336	21029444	1000	-	.	gene_id "MSTRG.116278"; transcript_id "MSTRG.116278.3"; exon_number "2";
chr22	StringTie	exon	21029711	21030351	1000	-	.	gene_id "MSTRG.116278"; transcript_id "MSTRG.116278.3"; exon_number "3";
chr22	StringTie	exon	21030831	21031852	1000	-	.	gene_id "MSTRG.116278"; transcript_id "MSTRG.116278.3"; exon_number "4";
chr22	StringTie	exon	21032531	21035436	1000	-	.	gene_id "MSTRG.116278"; transcript_id "MSTRG.116278.3"; exon_number "5";
chr22	StringTie	exon	21042343	21042414	1000	-	.	gene_id "MSTRG.116278"; transcript_id "MSTRG.116278.3"; exon_number "6";
chr22	StringTie	exon	21044149	21044299	1000	-	.	gene_id "MSTRG.116278"; transcript_id "MSTRG.116278.3"; exon_number "7";
chr22	StringTie	exon	21044884	21045715	1000	-	.	gene_id "MSTRG.116278"; transcript_id "MSTRG.116278.3"; exon_number "8";
chr22	StringTie	transcript	21035085	21045213	1000	-	.	gene_id "MSTRG.116278"; transcript_id "MSTRG.116278.30";
chr22	StringTie	exon	21035085	21035436	1000	-	.	gene_id "MSTRG.116278"; transcript_id "MSTRG.116278.30"; exon_number "1";
chr22	StringTie	exon	21042343	21042414	1000	-	.	gene_id "MSTRG.116278"; transcript_id "MSTRG.116278.30"; exon_number "2";
chr22	StringTie	exon	21044884	21045213	1000	-	.	gene_id "MSTRG.116278"; transcript_id "MSTRG.116278.30"; exon_number "3";
chr22	StringTie	transcript	21035195	21045772	1000	-	.	gene_id "MSTRG.116278"; transcript_id "MSTRG.116278.31";
chr22	StringTie	exon	21035195	21035436	1000	-	.	gene_id "MSTRG.116278"; transcript_id "MSTRG.116278.31"; exon_number "1";
chr22	StringTie	exon	21042343	21042414	1000	-	.	gene_id "MSTRG.116278"; transcript_id "MSTRG.116278.31"; exon_number "2";
chr22	StringTie	exon	21044962	21045772	1000	-	.	gene_id "MSTRG.116278"; transcript_id "MSTRG.116278.31"; exon_number "3";
chr22	StringTie	transcript	21035226	21045786	1000	-	.	gene_id "MSTRG.116278"; transcript_id "MSTRG.116278.32";
chr22	StringTie	exon	21035226	21035436	1000	-	.	gene_id "MSTRG.116278"; transcript_id "MSTRG.116278.32"; exon_number "1";
chr22	StringTie	exon	21042343	21042414	1000	-	.	gene_id "MSTRG.116278"; transcript_id "MSTRG.116278.32"; exon_number "2";
chr22	StringTie	exon	21045547	21045786	1000	-	.	gene_id "MSTRG.116278"; transcript_id "MSTRG.116278.32"; exon_number "3";
chr22	StringTie	transcript	21035231	21045094	1000	-	.	gene_id "MSTRG.116278"; transcript_id "MSTRG.116278.33";
chr22	StringTie	exon	21035231	21035436	1000	-	.	gene_id "MSTRG.116278"; transcript_id "MSTRG.116278.33"; exon_number "1";
chr22	StringTie	exon	21042343	21042482	1000	-	.	gene_id "MSTRG.116278"; transcript_id "MSTRG.116278.33"; exon_number "2";
chr22	StringTie	exon	21044149	21044299	1000	-	.	gene_id "MSTRG.116278"; transcript_id "MSTRG.116278.33"; exon_number "3";
chr22	StringTie	exon	21044889	21045094	1000	-	.	gene_id "MSTRG.116278"; transcript_id "MSTRG.116278.33"; exon_number "4";
chr22	StringTie	transcript	21035243	21045157	1000	-	.	gene_id "MSTRG.116278"; transcript_id "MSTRG.116278.34";
chr22	StringTie	exon	21035243	21035436	1000	-	.	gene_id "MSTRG.116278"; transcript_id "MSTRG.116278.34"; exon_number "1";
chr22	StringTie	exon	21044149	21044299	1000	-	.	gene_id "MSTRG.116278"; transcript_id "MSTRG.116278.34"; exon_number "2";
chr22	StringTie	exon	21044884	21045157	1000	-	.	gene_id "MSTRG.116278"; transcript_id "MSTRG.116278.34"; exon_number "3";
chr22	StringTie	transcript	21035244	21045106	1000	-	.	gene_id "MSTRG.116278"; transcript_id "MSTRG.116278.36";
chr22	StringTie	exon	21035244	21035430	1000	-	.	gene_id "MSTRG.116278"; transcript_id "MSTRG.116278.36"; exon_number "1";
chr22	StringTie	exon	21042343	21042414	1000	-	.	gene_id "MSTRG.116278"; transcript_id "MSTRG.116278.36"; exon_number "2";
chr22	StringTie	exon	21044149	21044299	1000	-	.	gene_id "MSTRG.116278"; transcript_id "MSTRG.116278.36"; exon_number "3";
chr22	StringTie	exon	21044884	21045106	1000	-	.	gene_id "MSTRG.116278"; transcript_id "MSTRG.116278.36"; exon_number "4";
chr22	StringTie	transcript	21035246	21045107	1000	-	.	gene_id "MSTRG.116278"; transcript_id "MSTRG.116278.37";
chr22	StringTie	exon	21035246	21035430	1000	-	.	gene_id "MSTRG.116278"; transcript_id "MSTRG.116278.37"; exon_number "1";
chr22	StringTie	exon	21042343	21042414	1000	-	.	gene_id "MSTRG.116278"; transcript_id "MSTRG.116278.37"; exon_number "2";
chr22	StringTie	exon	21044962	21045107	1000	-	.	gene_id "MSTRG.116278"; transcript_id "MSTRG.116278.37"; exon_number "3";
chr22	StringTie	transcript	21035255	21045071	1000	-	.	gene_id "MSTRG.116278"; transcript_id "MSTRG.116278.38";
chr22	StringTie	exon	21035255	21035436	1000	-	.	gene_id "MSTRG.116278"; transcript_id "MSTRG.116278.38"; exon_number "1";
chr22	StringTie	exon	21039635	21039781	1000	-	.	gene_id "MSTRG.116278"; transcript_id "MSTRG.116278.38"; exon_number "2";
chr22	StringTie	exon	21042343	21042414	1000	-	.	gene_id "MSTRG.116278"; transcript_id "MSTRG.116278.38"; exon_number "3";
chr22	StringTie	exon	21044149	21044299	1000	-	.	gene_id "MSTRG.116278"; transcript_id "MSTRG.116278.38"; exon_number "4";
chr22	StringTie	exon	21044889	21045071	1000	-	.	gene_id "MSTRG.116278"; transcript_id "MSTRG.116278.38"; exon_number "5";
chr22	StringTie	transcript	21035255	21045070	1000	-	.	gene_id "MSTRG.116278"; transcript_id "MSTRG.116278.39";
chr22	StringTie	exon	21035255	21035436	1000	-	.	gene_id "MSTRG.116278"; transcript_id "MSTRG.116278.39"; exon_number "1";
chr22	StringTie	exon	21044962	21045070	1000	-	.	gene_id "MSTRG.116278"; transcript_id "MSTRG.116278.39"; exon_number "2";
chr22	StringTie	transcript	21028673	21032840	1000	-	.	gene_id "MSTRG.116278"; transcript_id "MSTRG.116278.4";
chr22	StringTie	exon	21028673	21029230	1000	-	.	gene_id "MSTRG.116278"; transcript_id "MSTRG.116278.4"; exon_number "1";
chr22	StringTie	exon	21029336	21029444	1000	-	.	gene_id "MSTRG.116278"; transcript_id "MSTRG.116278.4"; exon_number "2";
chr22	StringTie	exon	21029576	21030351	1000	-	.	gene_id "MSTRG.116278"; transcript_id "MSTRG.116278.4"; exon_number "3";
chr22	StringTie	exon	21030831	21031852	1000	-	.	gene_id "MSTRG.116278"; transcript_id "MSTRG.116278.4"; exon_number "4";
chr22	StringTie	exon	21032710	21032840	1000	-	.	gene_id "MSTRG.116278"; transcript_id "MSTRG.116278.4"; exon_number "5";
chr22	StringTie	transcript	21035255	21045091	1000	-	.	gene_id "MSTRG.116278"; transcript_id "MSTRG.116278.40";
chr22	StringTie	exon	21035255	21035430	1000	-	.	gene_id "MSTRG.116278"; transcript_id "MSTRG.116278.40"; exon_number "1";
chr22	StringTie	exon	21042343	21042414	1000	-	.	gene_id "MSTRG.116278"; transcript_id "MSTRG.116278.40"; exon_number "2";
chr22	StringTie	exon	21044884	21045091	1000	-	.	gene_id "MSTRG.116278"; transcript_id "MSTRG.116278.40"; exon_number "3";
chr22	StringTie	transcript	21035255	21045072	1000	-	.	gene_id "MSTRG.116278"; transcript_id "MSTRG.116278.41";
chr22	StringTie	exon	21035255	21035436	1000	-	.	gene_id "MSTRG.116278"; transcript_id "MSTRG.116278.41"; exon_number "1";
chr22	StringTie	exon	21042343	21042482	1000	-	.	gene_id "MSTRG.116278"; transcript_id "MSTRG.116278.41"; exon_number "2";
chr22	StringTie	exon	21044149	21044299	1000	-	.	gene_id "MSTRG.116278"; transcript_id "MSTRG.116278.41"; exon_number "3";
chr22	StringTie	exon	21044962	21045072	1000	-	.	gene_id "MSTRG.116278"; transcript_id "MSTRG.116278.41"; exon_number "4";
chr22	StringTie	transcript	21035274	21045055	1000	-	.	gene_id "MSTRG.116278"; transcript_id "MSTRG.116278.42";
chr22	StringTie	exon	21035274	21035436	1000	-	.	gene_id "MSTRG.116278"; transcript_id "MSTRG.116278.42"; exon_number "1";
chr22	StringTie	exon	21042343	21042482	1000	-	.	gene_id "MSTRG.116278"; transcript_id "MSTRG.116278.42"; exon_number "2";
chr22	StringTie	exon	21044149	21044299	1000	-	.	gene_id "MSTRG.116278"; transcript_id "MSTRG.116278.42"; exon_number "3";
chr22	StringTie	exon	21044884	21045055	1000	-	.	gene_id "MSTRG.116278"; transcript_id "MSTRG.116278.42"; exon_number "4";
chr22	StringTie	transcript	21035282	21045134	1000	-	.	gene_id "MSTRG.116278"; transcript_id "MSTRG.116278.43";
chr22	StringTie	exon	21035282	21035436	1000	-	.	gene_id "MSTRG.116278"; transcript_id "MSTRG.116278.43"; exon_number "1";
chr22	StringTie	exon	21042343	21042482	1000	-	.	gene_id "MSTRG.116278"; transcript_id "MSTRG.116278.43"; exon_number "2";
chr22	StringTie	exon	21044962	21045134	1000	-	.	gene_id "MSTRG.116278"; transcript_id "MSTRG.116278.43"; exon_number "3";
chr22	StringTie	transcript	21028685	21045159	1000	-	.	gene_id "MSTRG.116278"; transcript_id "MSTRG.116278.5";
chr22	StringTie	exon	21028685	21029230	1000	-	.	gene_id "MSTRG.116278"; transcript_id "MSTRG.116278.5"; exon_number "1";
chr22	StringTie	exon	21029336	21029444	1000	-	.	gene_id "MSTRG.116278"; transcript_id "MSTRG.116278.5"; exon_number "2";
chr22	StringTie	exon	21029711	21030351	1000	-	.	gene_id "MSTRG.116278"; transcript_id "MSTRG.116278.5"; exon_number "3";
chr22	StringTie	exon	21030831	21031852	1000	-	.	gene_id "MSTRG.116278"; transcript_id "MSTRG.116278.5"; exon_number "4";
chr22	StringTie	exon	21032531	21035436	1000	-	.	gene_id "MSTRG.116278"; transcript_id "MSTRG.116278.5"; exon_number "5";
chr22	StringTie	exon	21044149	21044299	1000	-	.	gene_id "MSTRG.116278"; transcript_id "MSTRG.116278.5"; exon_number "6";
chr22	StringTie	exon	21044962	21045159	1000	-	.	gene_id "MSTRG.116278"; transcript_id "MSTRG.116278.5"; exon_number "7";
chr22	StringTie	transcript	21028689	21032940	1000	-	.	gene_id "MSTRG.116278"; transcript_id "MSTRG.116278.6";
chr22	StringTie	exon	21028689	21029230	1000	-	.	gene_id "MSTRG.116278"; transcript_id "MSTRG.116278.6"; exon_number "1";
chr22	StringTie	exon	21029336	21029444	1000	-	.	gene_id "MSTRG.116278"; transcript_id "MSTRG.116278.6"; exon_number "2";
chr22	StringTie	exon	21029711	21030351	1000	-	.	gene_id "MSTRG.116278"; transcript_id "MSTRG.116278.6"; exon_number "3";
chr22	StringTie	exon	21030831	21031855	1000	-	.	gene_id "MSTRG.116278"; transcript_id "MSTRG.116278.6"; exon_number "4";
chr22	StringTie	exon	21032710	21032940	1000	-	.	gene_id "MSTRG.116278"; transcript_id "MSTRG.116278.6"; exon_number "5";
chr22	StringTie	transcript	21028689	21033065	1000	-	.	gene_id "MSTRG.116278"; transcript_id "MSTRG.116278.7";
chr22	StringTie	exon	21028689	21029230	1000	-	.	gene_id "MSTRG.116278"; transcript_id "MSTRG.116278.7"; exon_number "1";
chr22	StringTie	exon	21029336	21029419	1000	-	.	gene_id "MSTRG.116278"; transcript_id "MSTRG.116278.7"; exon_number "2";
chr22	StringTie	exon	21029711	21030351	1000	-	.	gene_id "MSTRG.116278"; transcript_id "MSTRG.116278.7"; exon_number "3";
chr22	StringTie	exon	21030831	21031852	1000	-	.	gene_id "MSTRG.116278"; transcript_id "MSTRG.116278.7"; exon_number "4";
chr22	StringTie	exon	21032710	21033065	1000	-	.	gene_id "MSTRG.116278"; transcript_id "MSTRG.116278.7"; exon_number "5";
chr22	StringTie	transcript	21028697	21045282	1000	-	.	gene_id "MSTRG.116278"; transcript_id "MSTRG.116278.8";
chr22	StringTie	exon	21028697	21029230	1000	-	.	gene_id "MSTRG.116278"; transcript_id "MSTRG.116278.8"; exon_number "1";
chr22	StringTie	exon	21029336	21029444	1000	-	.	gene_id "MSTRG.116278"; transcript_id "MSTRG.116278.8"; exon_number "2";
chr22	StringTie	exon	21029711	21030351	1000	-	.	gene_id "MSTRG.116278"; transcript_id "MSTRG.116278.8"; exon_number "3";
chr22	StringTie	exon	21030831	21035436	1000	-	.	gene_id "MSTRG.116278"; transcript_id "MSTRG.116278.8"; exon_number "4";
chr22	StringTie	exon	21042343	21042414	1000	-	.	gene_id "MSTRG.116278"; transcript_id "MSTRG.116278.8"; exon_number "5";
chr22	StringTie	exon	21044149	21044299	1000	-	.	gene_id "MSTRG.116278"; transcript_id "MSTRG.116278.8"; exon_number "6";
chr22	StringTie	exon	21044889	21045282	1000	-	.	gene_id "MSTRG.116278"; transcript_id "MSTRG.116278.8"; exon_number "7";
chr22	StringTie	transcript	21028708	21032572	1000	-	.	gene_id "MSTRG.116278"; transcript_id "MSTRG.116278.9";
chr22	StringTie	exon	21028708	21029259	1000	-	.	gene_id "MSTRG.116278"; transcript_id "MSTRG.116278.9"; exon_number "1";
chr22	StringTie	exon	21029336	21029444	1000	-	.	gene_id "MSTRG.116278"; transcript_id "MSTRG.116278.9"; exon_number "2";
chr22	StringTie	exon	21029711	21030351	1000	-	.	gene_id "MSTRG.116278"; transcript_id "MSTRG.116278.9"; exon_number "3";
chr22	StringTie	exon	21030831	21030974	1000	-	.	gene_id "MSTRG.116278"; transcript_id "MSTRG.116278.9"; exon_number "4";
chr22	StringTie	exon	21032531	21032572	1000	-	.	gene_id "MSTRG.116278"; transcript_id "MSTRG.116278.9"; exon_number "5";
chr22	StringTie	transcript	21031357	21043969	1000	+	.	gene_id "MSTRG.116279"; transcript_id "ENST00000450652"; gene_name "AC002472.11"; ref_gene_id "ENSG00000226872";
chr22	StringTie	exon	21031357	21031503	1000	+	.	gene_id "MSTRG.116279"; transcript_id "ENST00000450652"; exon_number "1"; gene_name "AC002472.11"; ref_gene_id "ENSG00000226872";
chr22	StringTie	exon	21042703	21043055	1000	+	.	gene_id "MSTRG.116279"; transcript_id "ENST00000450652"; exon_number "2"; gene_name "AC002472.11"; ref_gene_id "ENSG00000226872";
chr22	StringTie	exon	21043907	21043969	1000	+	.	gene_id "MSTRG.116279"; transcript_id "ENST00000450652"; exon_number "3"; gene_name "AC002472.11"; ref_gene_id "ENSG00000226872";
chr1	StringTie	transcript	166021031	166021417	1000	.	.	gene_id "MSTRG.11628"; transcript_id "MSTRG.11628.1";
chr1	StringTie	exon	166021031	166021417	1000	.	.	gene_id "MSTRG.11628"; transcript_id "MSTRG.11628.1"; exon_number "1";
chr22	StringTie	transcript	21045987	21060528	1000	+	.	gene_id "MSTRG.116280"; transcript_id "ENST00000442047"; gene_name "LRRC74B"; ref_gene_id "ENSG00000187905";
chr22	StringTie	exon	21045987	21046125	1000	+	.	gene_id "MSTRG.116280"; transcript_id "ENST00000442047"; exon_number "1"; gene_name "LRRC74B"; ref_gene_id "ENSG00000187905";
chr22	StringTie	exon	21047356	21047498	1000	+	.	gene_id "MSTRG.116280"; transcript_id "ENST00000442047"; exon_number "2"; gene_name "LRRC74B"; ref_gene_id "ENSG00000187905";
chr22	StringTie	exon	21047884	21048016	1000	+	.	gene_id "MSTRG.116280"; transcript_id "ENST00000442047"; exon_number "3"; gene_name "LRRC74B"; ref_gene_id "ENSG00000187905";
chr22	StringTie	exon	21048951	21049157	1000	+	.	gene_id "MSTRG.116280"; transcript_id "ENST00000442047"; exon_number "4"; gene_name "LRRC74B"; ref_gene_id "ENSG00000187905";
chr22	StringTie	exon	21052249	21052358	1000	+	.	gene_id "MSTRG.116280"; transcript_id "ENST00000442047"; exon_number "5"; gene_name "LRRC74B"; ref_gene_id "ENSG00000187905";
chr22	StringTie	exon	21053360	21053475	1000	+	.	gene_id "MSTRG.116280"; transcript_id "ENST00000442047"; exon_number "6"; gene_name "LRRC74B"; ref_gene_id "ENSG00000187905";
chr22	StringTie	exon	21055098	21055176	1000	+	.	gene_id "MSTRG.116280"; transcript_id "ENST00000442047"; exon_number "7"; gene_name "LRRC74B"; ref_gene_id "ENSG00000187905";
chr22	StringTie	exon	21057105	21057200	1000	+	.	gene_id "MSTRG.116280"; transcript_id "ENST00000442047"; exon_number "8"; gene_name "LRRC74B"; ref_gene_id "ENSG00000187905";
chr22	StringTie	exon	21060373	21060528	1000	+	.	gene_id "MSTRG.116280"; transcript_id "ENST00000442047"; exon_number "9"; gene_name "LRRC74B"; ref_gene_id "ENSG00000187905";
chr22	StringTie	transcript	21056530	21060397	1000	+	.	gene_id "MSTRG.116280"; transcript_id "ENST00000469766"; gene_name "LRRC74B"; ref_gene_id "ENSG00000187905";
chr22	StringTie	exon	21056530	21057200	1000	+	.	gene_id "MSTRG.116280"; transcript_id "ENST00000469766"; exon_number "1"; gene_name "LRRC74B"; ref_gene_id "ENSG00000187905";
chr22	StringTie	exon	21060373	21060397	1000	+	.	gene_id "MSTRG.116280"; transcript_id "ENST00000469766"; exon_number "2"; gene_name "LRRC74B"; ref_gene_id "ENSG00000187905";
chr22	StringTie	transcript	21045981	21062276	1000	+	.	gene_id "MSTRG.116280"; transcript_id "ENST00000473769"; gene_name "LRRC74B"; ref_gene_id "ENSG00000187905";
chr22	StringTie	exon	21045981	21046125	1000	+	.	gene_id "MSTRG.116280"; transcript_id "ENST00000473769"; exon_number "1"; gene_name "LRRC74B"; ref_gene_id "ENSG00000187905";
chr22	StringTie	exon	21047356	21047498	1000	+	.	gene_id "MSTRG.116280"; transcript_id "ENST00000473769"; exon_number "2"; gene_name "LRRC74B"; ref_gene_id "ENSG00000187905";
chr22	StringTie	exon	21047884	21049157	1000	+	.	gene_id "MSTRG.116280"; transcript_id "ENST00000473769"; exon_number "3"; gene_name "LRRC74B"; ref_gene_id "ENSG00000187905";
chr22	StringTie	exon	21049314	21049456	1000	+	.	gene_id "MSTRG.116280"; transcript_id "ENST00000473769"; exon_number "4"; gene_name "LRRC74B"; ref_gene_id "ENSG00000187905";
chr22	StringTie	exon	21052249	21052358	1000	+	.	gene_id "MSTRG.116280"; transcript_id "ENST00000473769"; exon_number "5"; gene_name "LRRC74B"; ref_gene_id "ENSG00000187905";
chr22	StringTie	exon	21053360	21053475	1000	+	.	gene_id "MSTRG.116280"; transcript_id "ENST00000473769"; exon_number "6"; gene_name "LRRC74B"; ref_gene_id "ENSG00000187905";
chr22	StringTie	exon	21053808	21053997	1000	+	.	gene_id "MSTRG.116280"; transcript_id "ENST00000473769"; exon_number "7"; gene_name "LRRC74B"; ref_gene_id "ENSG00000187905";
chr22	StringTie	exon	21055098	21055176	1000	+	.	gene_id "MSTRG.116280"; transcript_id "ENST00000473769"; exon_number "8"; gene_name "LRRC74B"; ref_gene_id "ENSG00000187905";
chr22	StringTie	exon	21056936	21057200	1000	+	.	gene_id "MSTRG.116280"; transcript_id "ENST00000473769"; exon_number "9"; gene_name "LRRC74B"; ref_gene_id "ENSG00000187905";
chr22	StringTie	exon	21060373	21060577	1000	+	.	gene_id "MSTRG.116280"; transcript_id "ENST00000473769"; exon_number "10"; gene_name "LRRC74B"; ref_gene_id "ENSG00000187905";
chr22	StringTie	exon	21061724	21062276	1000	+	.	gene_id "MSTRG.116280"; transcript_id "ENST00000473769"; exon_number "11"; gene_name "LRRC74B"; ref_gene_id "ENSG00000187905";
chr22	StringTie	transcript	21045960	21064168	1000	+	.	gene_id "MSTRG.116280"; transcript_id "ENST00000497328"; gene_name "LRRC74B"; ref_gene_id "ENSG00000187905";
chr22	StringTie	exon	21045960	21046125	1000	+	.	gene_id "MSTRG.116280"; transcript_id "ENST00000497328"; exon_number "1"; gene_name "LRRC74B"; ref_gene_id "ENSG00000187905";
chr22	StringTie	exon	21047356	21047498	1000	+	.	gene_id "MSTRG.116280"; transcript_id "ENST00000497328"; exon_number "2"; gene_name "LRRC74B"; ref_gene_id "ENSG00000187905";
chr22	StringTie	exon	21047884	21049157	1000	+	.	gene_id "MSTRG.116280"; transcript_id "ENST00000497328"; exon_number "3"; gene_name "LRRC74B"; ref_gene_id "ENSG00000187905";
chr22	StringTie	exon	21052249	21052358	1000	+	.	gene_id "MSTRG.116280"; transcript_id "ENST00000497328"; exon_number "4"; gene_name "LRRC74B"; ref_gene_id "ENSG00000187905";
chr22	StringTie	exon	21053360	21053475	1000	+	.	gene_id "MSTRG.116280"; transcript_id "ENST00000497328"; exon_number "5"; gene_name "LRRC74B"; ref_gene_id "ENSG00000187905";
chr22	StringTie	exon	21055098	21055176	1000	+	.	gene_id "MSTRG.116280"; transcript_id "ENST00000497328"; exon_number "6"; gene_name "LRRC74B"; ref_gene_id "ENSG00000187905";
chr22	StringTie	exon	21056936	21057200	1000	+	.	gene_id "MSTRG.116280"; transcript_id "ENST00000497328"; exon_number "7"; gene_name "LRRC74B"; ref_gene_id "ENSG00000187905";
chr22	StringTie	exon	21060373	21060577	1000	+	.	gene_id "MSTRG.116280"; transcript_id "ENST00000497328"; exon_number "8"; gene_name "LRRC74B"; ref_gene_id "ENSG00000187905";
chr22	StringTie	exon	21061724	21064168	1000	+	.	gene_id "MSTRG.116280"; transcript_id "ENST00000497328"; exon_number "9"; gene_name "LRRC74B"; ref_gene_id "ENSG00000187905";
chr22	StringTie	transcript	21045875	21064110	1000	+	.	gene_id "MSTRG.116280"; transcript_id "MSTRG.116280.1";
chr22	StringTie	exon	21045875	21046125	1000	+	.	gene_id "MSTRG.116280"; transcript_id "MSTRG.116280.1"; exon_number "1";
chr22	StringTie	exon	21047356	21047498	1000	+	.	gene_id "MSTRG.116280"; transcript_id "MSTRG.116280.1"; exon_number "2";
chr22	StringTie	exon	21047884	21049157	1000	+	.	gene_id "MSTRG.116280"; transcript_id "MSTRG.116280.1"; exon_number "3";
chr22	StringTie	exon	21052249	21052358	1000	+	.	gene_id "MSTRG.116280"; transcript_id "MSTRG.116280.1"; exon_number "4";
chr22	StringTie	exon	21053360	21053475	1000	+	.	gene_id "MSTRG.116280"; transcript_id "MSTRG.116280.1"; exon_number "5";
chr22	StringTie	exon	21055098	21055176	1000	+	.	gene_id "MSTRG.116280"; transcript_id "MSTRG.116280.1"; exon_number "6";
chr22	StringTie	exon	21056933	21057200	1000	+	.	gene_id "MSTRG.116280"; transcript_id "MSTRG.116280.1"; exon_number "7";
chr22	StringTie	exon	21060373	21060577	1000	+	.	gene_id "MSTRG.116280"; transcript_id "MSTRG.116280.1"; exon_number "8";
chr22	StringTie	exon	21061724	21064110	1000	+	.	gene_id "MSTRG.116280"; transcript_id "MSTRG.116280.1"; exon_number "9";
chr22	StringTie	transcript	21045915	21063915	1000	+	.	gene_id "MSTRG.116280"; transcript_id "MSTRG.116280.10";
chr22	StringTie	exon	21045915	21046125	1000	+	.	gene_id "MSTRG.116280"; transcript_id "MSTRG.116280.10"; exon_number "1";
chr22	StringTie	exon	21047356	21047498	1000	+	.	gene_id "MSTRG.116280"; transcript_id "MSTRG.116280.10"; exon_number "2";
chr22	StringTie	exon	21047884	21049157	1000	+	.	gene_id "MSTRG.116280"; transcript_id "MSTRG.116280.10"; exon_number "3";
chr22	StringTie	exon	21049314	21049456	1000	+	.	gene_id "MSTRG.116280"; transcript_id "MSTRG.116280.10"; exon_number "4";
chr22	StringTie	exon	21052249	21052358	1000	+	.	gene_id "MSTRG.116280"; transcript_id "MSTRG.116280.10"; exon_number "5";
chr22	StringTie	exon	21053360	21053475	1000	+	.	gene_id "MSTRG.116280"; transcript_id "MSTRG.116280.10"; exon_number "6";
chr22	StringTie	exon	21055098	21055176	1000	+	.	gene_id "MSTRG.116280"; transcript_id "MSTRG.116280.10"; exon_number "7";
chr22	StringTie	exon	21056933	21057200	1000	+	.	gene_id "MSTRG.116280"; transcript_id "MSTRG.116280.10"; exon_number "8";
chr22	StringTie	exon	21060373	21060577	1000	+	.	gene_id "MSTRG.116280"; transcript_id "MSTRG.116280.10"; exon_number "9";
chr22	StringTie	exon	21061724	21063915	1000	+	.	gene_id "MSTRG.116280"; transcript_id "MSTRG.116280.10"; exon_number "10";
chr22	StringTie	transcript	21045915	21062287	1000	+	.	gene_id "MSTRG.116280"; transcript_id "MSTRG.116280.11";
chr22	StringTie	exon	21045915	21047277	1000	+	.	gene_id "MSTRG.116280"; transcript_id "MSTRG.116280.11"; exon_number "1";
chr22	StringTie	exon	21047356	21047498	1000	+	.	gene_id "MSTRG.116280"; transcript_id "MSTRG.116280.11"; exon_number "2";
chr22	StringTie	exon	21047884	21049157	1000	+	.	gene_id "MSTRG.116280"; transcript_id "MSTRG.116280.11"; exon_number "3";
chr22	StringTie	exon	21049314	21049456	1000	+	.	gene_id "MSTRG.116280"; transcript_id "MSTRG.116280.11"; exon_number "4";
chr22	StringTie	exon	21051186	21052358	1000	+	.	gene_id "MSTRG.116280"; transcript_id "MSTRG.116280.11"; exon_number "5";
chr22	StringTie	exon	21053360	21053475	1000	+	.	gene_id "MSTRG.116280"; transcript_id "MSTRG.116280.11"; exon_number "6";
chr22	StringTie	exon	21053808	21053997	1000	+	.	gene_id "MSTRG.116280"; transcript_id "MSTRG.116280.11"; exon_number "7";
chr22	StringTie	exon	21055098	21055176	1000	+	.	gene_id "MSTRG.116280"; transcript_id "MSTRG.116280.11"; exon_number "8";
chr22	StringTie	exon	21057105	21057200	1000	+	.	gene_id "MSTRG.116280"; transcript_id "MSTRG.116280.11"; exon_number "9";
chr22	StringTie	exon	21061724	21062287	1000	+	.	gene_id "MSTRG.116280"; transcript_id "MSTRG.116280.11"; exon_number "10";
chr22	StringTie	transcript	21045915	21062606	1000	+	.	gene_id "MSTRG.116280"; transcript_id "MSTRG.116280.12";
chr22	StringTie	exon	21045915	21046125	1000	+	.	gene_id "MSTRG.116280"; transcript_id "MSTRG.116280.12"; exon_number "1";
chr22	StringTie	exon	21047172	21047277	1000	+	.	gene_id "MSTRG.116280"; transcript_id "MSTRG.116280.12"; exon_number "2";
chr22	StringTie	exon	21047356	21047498	1000	+	.	gene_id "MSTRG.116280"; transcript_id "MSTRG.116280.12"; exon_number "3";
chr22	StringTie	exon	21047884	21049157	1000	+	.	gene_id "MSTRG.116280"; transcript_id "MSTRG.116280.12"; exon_number "4";
chr22	StringTie	exon	21052249	21052358	1000	+	.	gene_id "MSTRG.116280"; transcript_id "MSTRG.116280.12"; exon_number "5";
chr22	StringTie	exon	21053360	21053475	1000	+	.	gene_id "MSTRG.116280"; transcript_id "MSTRG.116280.12"; exon_number "6";
chr22	StringTie	exon	21055098	21055176	1000	+	.	gene_id "MSTRG.116280"; transcript_id "MSTRG.116280.12"; exon_number "7";
chr22	StringTie	exon	21055580	21055678	1000	+	.	gene_id "MSTRG.116280"; transcript_id "MSTRG.116280.12"; exon_number "8";
chr22	StringTie	exon	21055803	21055887	1000	+	.	gene_id "MSTRG.116280"; transcript_id "MSTRG.116280.12"; exon_number "9";
chr22	StringTie	exon	21056933	21057200	1000	+	.	gene_id "MSTRG.116280"; transcript_id "MSTRG.116280.12"; exon_number "10";
chr22	StringTie	exon	21060373	21060577	1000	+	.	gene_id "MSTRG.116280"; transcript_id "MSTRG.116280.12"; exon_number "11";
chr22	StringTie	exon	21061724	21062606	1000	+	.	gene_id "MSTRG.116280"; transcript_id "MSTRG.116280.12"; exon_number "12";
chr22	StringTie	transcript	21045915	21062770	1000	+	.	gene_id "MSTRG.116280"; transcript_id "MSTRG.116280.13";
chr22	StringTie	exon	21045915	21046125	1000	+	.	gene_id "MSTRG.116280"; transcript_id "MSTRG.116280.13"; exon_number "1";
chr22	StringTie	exon	21047172	21047277	1000	+	.	gene_id "MSTRG.116280"; transcript_id "MSTRG.116280.13"; exon_number "2";
chr22	StringTie	exon	21047356	21047498	1000	+	.	gene_id "MSTRG.116280"; transcript_id "MSTRG.116280.13"; exon_number "3";
chr22	StringTie	exon	21047884	21049157	1000	+	.	gene_id "MSTRG.116280"; transcript_id "MSTRG.116280.13"; exon_number "4";
chr22	StringTie	exon	21049314	21049456	1000	+	.	gene_id "MSTRG.116280"; transcript_id "MSTRG.116280.13"; exon_number "5";
chr22	StringTie	exon	21052249	21052358	1000	+	.	gene_id "MSTRG.116280"; transcript_id "MSTRG.116280.13"; exon_number "6";
chr22	StringTie	exon	21053360	21053475	1000	+	.	gene_id "MSTRG.116280"; transcript_id "MSTRG.116280.13"; exon_number "7";
chr22	StringTie	exon	21055098	21055176	1000	+	.	gene_id "MSTRG.116280"; transcript_id "MSTRG.116280.13"; exon_number "8";
chr22	StringTie	exon	21055580	21055678	1000	+	.	gene_id "MSTRG.116280"; transcript_id "MSTRG.116280.13"; exon_number "9";
chr22	StringTie	exon	21055803	21055887	1000	+	.	gene_id "MSTRG.116280"; transcript_id "MSTRG.116280.13"; exon_number "10";
chr22	StringTie	exon	21056933	21057200	1000	+	.	gene_id "MSTRG.116280"; transcript_id "MSTRG.116280.13"; exon_number "11";
chr22	StringTie	exon	21060373	21060577	1000	+	.	gene_id "MSTRG.116280"; transcript_id "MSTRG.116280.13"; exon_number "12";
chr22	StringTie	exon	21061724	21062770	1000	+	.	gene_id "MSTRG.116280"; transcript_id "MSTRG.116280.13"; exon_number "13";
chr22	StringTie	transcript	21045916	21064110	1000	+	.	gene_id "MSTRG.116280"; transcript_id "MSTRG.116280.14";
chr22	StringTie	exon	21045916	21046125	1000	+	.	gene_id "MSTRG.116280"; transcript_id "MSTRG.116280.14"; exon_number "1";
chr22	StringTie	exon	21047356	21047498	1000	+	.	gene_id "MSTRG.116280"; transcript_id "MSTRG.116280.14"; exon_number "2";
chr22	StringTie	exon	21047884	21048016	1000	+	.	gene_id "MSTRG.116280"; transcript_id "MSTRG.116280.14"; exon_number "3";
chr22	StringTie	exon	21048951	21049157	1000	+	.	gene_id "MSTRG.116280"; transcript_id "MSTRG.116280.14"; exon_number "4";
chr22	StringTie	exon	21052249	21052358	1000	+	.	gene_id "MSTRG.116280"; transcript_id "MSTRG.116280.14"; exon_number "5";
chr22	StringTie	exon	21053360	21053475	1000	+	.	gene_id "MSTRG.116280"; transcript_id "MSTRG.116280.14"; exon_number "6";
chr22	StringTie	exon	21055098	21055176	1000	+	.	gene_id "MSTRG.116280"; transcript_id "MSTRG.116280.14"; exon_number "7";
chr22	StringTie	exon	21057105	21057200	1000	+	.	gene_id "MSTRG.116280"; transcript_id "MSTRG.116280.14"; exon_number "8";
chr22	StringTie	exon	21060373	21060577	1000	+	.	gene_id "MSTRG.116280"; transcript_id "MSTRG.116280.14"; exon_number "9";
chr22	StringTie	exon	21061724	21064110	1000	+	.	gene_id "MSTRG.116280"; transcript_id "MSTRG.116280.14"; exon_number "10";
chr22	StringTie	transcript	21045916	21062400	1000	+	.	gene_id "MSTRG.116280"; transcript_id "MSTRG.116280.15";
chr22	StringTie	exon	21045916	21046125	1000	+	.	gene_id "MSTRG.116280"; transcript_id "MSTRG.116280.15"; exon_number "1";
chr22	StringTie	exon	21047356	21047498	1000	+	.	gene_id "MSTRG.116280"; transcript_id "MSTRG.116280.15"; exon_number "2";
chr22	StringTie	exon	21047884	21049157	1000	+	.	gene_id "MSTRG.116280"; transcript_id "MSTRG.116280.15"; exon_number "3";
chr22	StringTie	exon	21049314	21052358	1000	+	.	gene_id "MSTRG.116280"; transcript_id "MSTRG.116280.15"; exon_number "4";
chr22	StringTie	exon	21053360	21053475	1000	+	.	gene_id "MSTRG.116280"; transcript_id "MSTRG.116280.15"; exon_number "5";
chr22	StringTie	exon	21053808	21053997	1000	+	.	gene_id "MSTRG.116280"; transcript_id "MSTRG.116280.15"; exon_number "6";
chr22	StringTie	exon	21055098	21055176	1000	+	.	gene_id "MSTRG.116280"; transcript_id "MSTRG.116280.15"; exon_number "7";
chr22	StringTie	exon	21055803	21057200	1000	+	.	gene_id "MSTRG.116280"; transcript_id "MSTRG.116280.15"; exon_number "8";
chr22	StringTie	exon	21061724	21062400	1000	+	.	gene_id "MSTRG.116280"; transcript_id "MSTRG.116280.15"; exon_number "9";
chr22	StringTie	transcript	21045919	21062800	1000	+	.	gene_id "MSTRG.116280"; transcript_id "MSTRG.116280.16";
chr22	StringTie	exon	21045919	21046125	1000	+	.	gene_id "MSTRG.116280"; transcript_id "MSTRG.116280.16"; exon_number "1";
chr22	StringTie	exon	21047172	21047277	1000	+	.	gene_id "MSTRG.116280"; transcript_id "MSTRG.116280.16"; exon_number "2";
chr22	StringTie	exon	21047356	21047498	1000	+	.	gene_id "MSTRG.116280"; transcript_id "MSTRG.116280.16"; exon_number "3";
chr22	StringTie	exon	21047884	21049157	1000	+	.	gene_id "MSTRG.116280"; transcript_id "MSTRG.116280.16"; exon_number "4";
chr22	StringTie	exon	21052249	21052358	1000	+	.	gene_id "MSTRG.116280"; transcript_id "MSTRG.116280.16"; exon_number "5";
chr22	StringTie	exon	21053360	21053475	1000	+	.	gene_id "MSTRG.116280"; transcript_id "MSTRG.116280.16"; exon_number "6";
chr22	StringTie	exon	21055098	21055176	1000	+	.	gene_id "MSTRG.116280"; transcript_id "MSTRG.116280.16"; exon_number "7";
chr22	StringTie	exon	21056933	21057200	1000	+	.	gene_id "MSTRG.116280"; transcript_id "MSTRG.116280.16"; exon_number "8";
chr22	StringTie	exon	21060373	21060577	1000	+	.	gene_id "MSTRG.116280"; transcript_id "MSTRG.116280.16"; exon_number "9";
chr22	StringTie	exon	21061724	21062800	1000	+	.	gene_id "MSTRG.116280"; transcript_id "MSTRG.116280.16"; exon_number "10";
chr22	StringTie	transcript	21045919	21062278	1000	+	.	gene_id "MSTRG.116280"; transcript_id "MSTRG.116280.17";
chr22	StringTie	exon	21045919	21047277	1000	+	.	gene_id "MSTRG.116280"; transcript_id "MSTRG.116280.17"; exon_number "1";
chr22	StringTie	exon	21047356	21047498	1000	+	.	gene_id "MSTRG.116280"; transcript_id "MSTRG.116280.17"; exon_number "2";
chr22	StringTie	exon	21047884	21053475	1000	+	.	gene_id "MSTRG.116280"; transcript_id "MSTRG.116280.17"; exon_number "3";
chr22	StringTie	exon	21053808	21053997	1000	+	.	gene_id "MSTRG.116280"; transcript_id "MSTRG.116280.17"; exon_number "4";
chr22	StringTie	exon	21055098	21055678	1000	+	.	gene_id "MSTRG.116280"; transcript_id "MSTRG.116280.17"; exon_number "5";
chr22	StringTie	exon	21055803	21057200	1000	+	.	gene_id "MSTRG.116280"; transcript_id "MSTRG.116280.17"; exon_number "6";
chr22	StringTie	exon	21061724	21062278	1000	+	.	gene_id "MSTRG.116280"; transcript_id "MSTRG.116280.17"; exon_number "7";
chr22	StringTie	transcript	21045919	21062584	1000	+	.	gene_id "MSTRG.116280"; transcript_id "MSTRG.116280.18";
chr22	StringTie	exon	21045919	21047277	1000	+	.	gene_id "MSTRG.116280"; transcript_id "MSTRG.116280.18"; exon_number "1";
chr22	StringTie	exon	21047356	21047498	1000	+	.	gene_id "MSTRG.116280"; transcript_id "MSTRG.116280.18"; exon_number "2";
chr22	StringTie	exon	21047884	21049157	1000	+	.	gene_id "MSTRG.116280"; transcript_id "MSTRG.116280.18"; exon_number "3";
chr22	StringTie	exon	21049314	21052358	1000	+	.	gene_id "MSTRG.116280"; transcript_id "MSTRG.116280.18"; exon_number "4";
chr22	StringTie	exon	21053360	21053475	1000	+	.	gene_id "MSTRG.116280"; transcript_id "MSTRG.116280.18"; exon_number "5";
chr22	StringTie	exon	21055098	21055176	1000	+	.	gene_id "MSTRG.116280"; transcript_id "MSTRG.116280.18"; exon_number "6";
chr22	StringTie	exon	21057105	21057200	1000	+	.	gene_id "MSTRG.116280"; transcript_id "MSTRG.116280.18"; exon_number "7";
chr22	StringTie	exon	21060373	21060577	1000	+	.	gene_id "MSTRG.116280"; transcript_id "MSTRG.116280.18"; exon_number "8";
chr22	StringTie	exon	21061724	21062584	1000	+	.	gene_id "MSTRG.116280"; transcript_id "MSTRG.116280.18"; exon_number "9";
chr22	StringTie	transcript	21045919	21062372	1000	+	.	gene_id "MSTRG.116280"; transcript_id "MSTRG.116280.19";
chr22	StringTie	exon	21045919	21047277	1000	+	.	gene_id "MSTRG.116280"; transcript_id "MSTRG.116280.19"; exon_number "1";
chr22	StringTie	exon	21047356	21047498	1000	+	.	gene_id "MSTRG.116280"; transcript_id "MSTRG.116280.19"; exon_number "2";
chr22	StringTie	exon	21047884	21049157	1000	+	.	gene_id "MSTRG.116280"; transcript_id "MSTRG.116280.19"; exon_number "3";
chr22	StringTie	exon	21052249	21052358	1000	+	.	gene_id "MSTRG.116280"; transcript_id "MSTRG.116280.19"; exon_number "4";
chr22	StringTie	exon	21053360	21053475	1000	+	.	gene_id "MSTRG.116280"; transcript_id "MSTRG.116280.19"; exon_number "5";
chr22	StringTie	exon	21055098	21055176	1000	+	.	gene_id "MSTRG.116280"; transcript_id "MSTRG.116280.19"; exon_number "6";
chr22	StringTie	exon	21057105	21057200	1000	+	.	gene_id "MSTRG.116280"; transcript_id "MSTRG.116280.19"; exon_number "7";
chr22	StringTie	exon	21060373	21060577	1000	+	.	gene_id "MSTRG.116280"; transcript_id "MSTRG.116280.19"; exon_number "8";
chr22	StringTie	exon	21061724	21062372	1000	+	.	gene_id "MSTRG.116280"; transcript_id "MSTRG.116280.19"; exon_number "9";
chr22	StringTie	transcript	21045875	21063915	1000	+	.	gene_id "MSTRG.116280"; transcript_id "MSTRG.116280.2";
chr22	StringTie	exon	21045875	21046125	1000	+	.	gene_id "MSTRG.116280"; transcript_id "MSTRG.116280.2"; exon_number "1";
chr22	StringTie	exon	21047356	21047498	1000	+	.	gene_id "MSTRG.116280"; transcript_id "MSTRG.116280.2"; exon_number "2";
chr22	StringTie	exon	21047884	21049157	1000	+	.	gene_id "MSTRG.116280"; transcript_id "MSTRG.116280.2"; exon_number "3";
chr22	StringTie	exon	21049314	21049456	1000	+	.	gene_id "MSTRG.116280"; transcript_id "MSTRG.116280.2"; exon_number "4";
chr22	StringTie	exon	21052249	21052358	1000	+	.	gene_id "MSTRG.116280"; transcript_id "MSTRG.116280.2"; exon_number "5";
chr22	StringTie	exon	21053360	21053475	1000	+	.	gene_id "MSTRG.116280"; transcript_id "MSTRG.116280.2"; exon_number "6";
chr22	StringTie	exon	21055098	21055176	1000	+	.	gene_id "MSTRG.116280"; transcript_id "MSTRG.116280.2"; exon_number "7";
chr22	StringTie	exon	21057105	21057200	1000	+	.	gene_id "MSTRG.116280"; transcript_id "MSTRG.116280.2"; exon_number "8";
chr22	StringTie	exon	21060373	21060577	1000	+	.	gene_id "MSTRG.116280"; transcript_id "MSTRG.116280.2"; exon_number "9";
chr22	StringTie	exon	21061724	21063915	1000	+	.	gene_id "MSTRG.116280"; transcript_id "MSTRG.116280.2"; exon_number "10";
chr22	StringTie	transcript	21045919	21062278	1000	+	.	gene_id "MSTRG.116280"; transcript_id "MSTRG.116280.20";
chr22	StringTie	exon	21045919	21047277	1000	+	.	gene_id "MSTRG.116280"; transcript_id "MSTRG.116280.20"; exon_number "1";
chr22	StringTie	exon	21047356	21047498	1000	+	.	gene_id "MSTRG.116280"; transcript_id "MSTRG.116280.20"; exon_number "2";
chr22	StringTie	exon	21047884	21049157	1000	+	.	gene_id "MSTRG.116280"; transcript_id "MSTRG.116280.20"; exon_number "3";
chr22	StringTie	exon	21049314	21049456	1000	+	.	gene_id "MSTRG.116280"; transcript_id "MSTRG.116280.20"; exon_number "4";
chr22	StringTie	exon	21052249	21052358	1000	+	.	gene_id "MSTRG.116280"; transcript_id "MSTRG.116280.20"; exon_number "5";
chr22	StringTie	exon	21053360	21053475	1000	+	.	gene_id "MSTRG.116280"; transcript_id "MSTRG.116280.20"; exon_number "6";
chr22	StringTie	exon	21055098	21055176	1000	+	.	gene_id "MSTRG.116280"; transcript_id "MSTRG.116280.20"; exon_number "7";
chr22	StringTie	exon	21055580	21055678	1000	+	.	gene_id "MSTRG.116280"; transcript_id "MSTRG.116280.20"; exon_number "8";
chr22	StringTie	exon	21055803	21055887	1000	+	.	gene_id "MSTRG.116280"; transcript_id "MSTRG.116280.20"; exon_number "9";
chr22	StringTie	exon	21056933	21057200	1000	+	.	gene_id "MSTRG.116280"; transcript_id "MSTRG.116280.20"; exon_number "10";
chr22	StringTie	exon	21060373	21060577	1000	+	.	gene_id "MSTRG.116280"; transcript_id "MSTRG.116280.20"; exon_number "11";
chr22	StringTie	exon	21061724	21062278	1000	+	.	gene_id "MSTRG.116280"; transcript_id "MSTRG.116280.20"; exon_number "12";
chr22	StringTie	transcript	21045920	21063626	1000	+	.	gene_id "MSTRG.116280"; transcript_id "MSTRG.116280.21";
chr22	StringTie	exon	21045920	21046125	1000	+	.	gene_id "MSTRG.116280"; transcript_id "MSTRG.116280.21"; exon_number "1";
chr22	StringTie	exon	21047356	21047498	1000	+	.	gene_id "MSTRG.116280"; transcript_id "MSTRG.116280.21"; exon_number "2";
chr22	StringTie	exon	21047884	21049157	1000	+	.	gene_id "MSTRG.116280"; transcript_id "MSTRG.116280.21"; exon_number "3";
chr22	StringTie	exon	21052249	21052358	1000	+	.	gene_id "MSTRG.116280"; transcript_id "MSTRG.116280.21"; exon_number "4";
chr22	StringTie	exon	21053360	21053475	1000	+	.	gene_id "MSTRG.116280"; transcript_id "MSTRG.116280.21"; exon_number "5";
chr22	StringTie	exon	21055098	21055176	1000	+	.	gene_id "MSTRG.116280"; transcript_id "MSTRG.116280.21"; exon_number "6";
chr22	StringTie	exon	21057105	21057200	1000	+	.	gene_id "MSTRG.116280"; transcript_id "MSTRG.116280.21"; exon_number "7";
chr22	StringTie	exon	21061724	21063626	1000	+	.	gene_id "MSTRG.116280"; transcript_id "MSTRG.116280.21"; exon_number "8";
chr22	StringTie	transcript	21045920	21063720	1000	+	.	gene_id "MSTRG.116280"; transcript_id "MSTRG.116280.22";
chr22	StringTie	exon	21045920	21046125	1000	+	.	gene_id "MSTRG.116280"; transcript_id "MSTRG.116280.22"; exon_number "1";
chr22	StringTie	exon	21047356	21047498	1000	+	.	gene_id "MSTRG.116280"; transcript_id "MSTRG.116280.22"; exon_number "2";
chr22	StringTie	exon	21047884	21049157	1000	+	.	gene_id "MSTRG.116280"; transcript_id "MSTRG.116280.22"; exon_number "3";
chr22	StringTie	exon	21049314	21052358	1000	+	.	gene_id "MSTRG.116280"; transcript_id "MSTRG.116280.22"; exon_number "4";
chr22	StringTie	exon	21053360	21053475	1000	+	.	gene_id "MSTRG.116280"; transcript_id "MSTRG.116280.22"; exon_number "5";
chr22	StringTie	exon	21055098	21055176	1000	+	.	gene_id "MSTRG.116280"; transcript_id "MSTRG.116280.22"; exon_number "6";
chr22	StringTie	exon	21055580	21055678	1000	+	.	gene_id "MSTRG.116280"; transcript_id "MSTRG.116280.22"; exon_number "7";
chr22	StringTie	exon	21055803	21055887	1000	+	.	gene_id "MSTRG.116280"; transcript_id "MSTRG.116280.22"; exon_number "8";
chr22	StringTie	exon	21057105	21057200	1000	+	.	gene_id "MSTRG.116280"; transcript_id "MSTRG.116280.22"; exon_number "9";
chr22	StringTie	exon	21060373	21060577	1000	+	.	gene_id "MSTRG.116280"; transcript_id "MSTRG.116280.22"; exon_number "10";
chr22	StringTie	exon	21061724	21063720	1000	+	.	gene_id "MSTRG.116280"; transcript_id "MSTRG.116280.22"; exon_number "11";
chr22	StringTie	transcript	21045920	21063305	1000	+	.	gene_id "MSTRG.116280"; transcript_id "MSTRG.116280.23";
chr22	StringTie	exon	21045920	21046125	1000	+	.	gene_id "MSTRG.116280"; transcript_id "MSTRG.116280.23"; exon_number "1";
chr22	StringTie	exon	21047356	21047498	1000	+	.	gene_id "MSTRG.116280"; transcript_id "MSTRG.116280.23"; exon_number "2";
chr22	StringTie	exon	21047884	21049157	1000	+	.	gene_id "MSTRG.116280"; transcript_id "MSTRG.116280.23"; exon_number "3";
chr22	StringTie	exon	21055098	21055176	1000	+	.	gene_id "MSTRG.116280"; transcript_id "MSTRG.116280.23"; exon_number "4";
chr22	StringTie	exon	21057105	21057200	1000	+	.	gene_id "MSTRG.116280"; transcript_id "MSTRG.116280.23"; exon_number "5";
chr22	StringTie	exon	21060373	21060577	1000	+	.	gene_id "MSTRG.116280"; transcript_id "MSTRG.116280.23"; exon_number "6";
chr22	StringTie	exon	21061724	21063305	1000	+	.	gene_id "MSTRG.116280"; transcript_id "MSTRG.116280.23"; exon_number "7";
chr22	StringTie	transcript	21045920	21063305	1000	+	.	gene_id "MSTRG.116280"; transcript_id "MSTRG.116280.24";
chr22	StringTie	exon	21045920	21046125	1000	+	.	gene_id "MSTRG.116280"; transcript_id "MSTRG.116280.24"; exon_number "1";
chr22	StringTie	exon	21047356	21047498	1000	+	.	gene_id "MSTRG.116280"; transcript_id "MSTRG.116280.24"; exon_number "2";
chr22	StringTie	exon	21047884	21049157	1000	+	.	gene_id "MSTRG.116280"; transcript_id "MSTRG.116280.24"; exon_number "3";
chr22	StringTie	exon	21053360	21053475	1000	+	.	gene_id "MSTRG.116280"; transcript_id "MSTRG.116280.24"; exon_number "4";
chr22	StringTie	exon	21053808	21053997	1000	+	.	gene_id "MSTRG.116280"; transcript_id "MSTRG.116280.24"; exon_number "5";
chr22	StringTie	exon	21055098	21055678	1000	+	.	gene_id "MSTRG.116280"; transcript_id "MSTRG.116280.24"; exon_number "6";
chr22	StringTie	exon	21055803	21055887	1000	+	.	gene_id "MSTRG.116280"; transcript_id "MSTRG.116280.24"; exon_number "7";
chr22	StringTie	exon	21056936	21057200	1000	+	.	gene_id "MSTRG.116280"; transcript_id "MSTRG.116280.24"; exon_number "8";
chr22	StringTie	exon	21061724	21063305	1000	+	.	gene_id "MSTRG.116280"; transcript_id "MSTRG.116280.24"; exon_number "9";
chr22	StringTie	transcript	21045920	21063626	1000	+	.	gene_id "MSTRG.116280"; transcript_id "MSTRG.116280.25";
chr22	StringTie	exon	21045920	21046125	1000	+	.	gene_id "MSTRG.116280"; transcript_id "MSTRG.116280.25"; exon_number "1";
chr22	StringTie	exon	21047356	21047498	1000	+	.	gene_id "MSTRG.116280"; transcript_id "MSTRG.116280.25"; exon_number "2";
chr22	StringTie	exon	21047884	21049157	1000	+	.	gene_id "MSTRG.116280"; transcript_id "MSTRG.116280.25"; exon_number "3";
chr22	StringTie	exon	21049314	21049456	1000	+	.	gene_id "MSTRG.116280"; transcript_id "MSTRG.116280.25"; exon_number "4";
chr22	StringTie	exon	21052249	21052358	1000	+	.	gene_id "MSTRG.116280"; transcript_id "MSTRG.116280.25"; exon_number "5";
chr22	StringTie	exon	21053360	21053475	1000	+	.	gene_id "MSTRG.116280"; transcript_id "MSTRG.116280.25"; exon_number "6";
chr22	StringTie	exon	21055098	21055176	1000	+	.	gene_id "MSTRG.116280"; transcript_id "MSTRG.116280.25"; exon_number "7";
chr22	StringTie	exon	21055580	21055678	1000	+	.	gene_id "MSTRG.116280"; transcript_id "MSTRG.116280.25"; exon_number "8";
chr22	StringTie	exon	21055803	21055887	1000	+	.	gene_id "MSTRG.116280"; transcript_id "MSTRG.116280.25"; exon_number "9";
chr22	StringTie	exon	21056933	21057200	1000	+	.	gene_id "MSTRG.116280"; transcript_id "MSTRG.116280.25"; exon_number "10";
chr22	StringTie	exon	21060373	21060577	1000	+	.	gene_id "MSTRG.116280"; transcript_id "MSTRG.116280.25"; exon_number "11";
chr22	StringTie	exon	21061724	21063626	1000	+	.	gene_id "MSTRG.116280"; transcript_id "MSTRG.116280.25"; exon_number "12";
chr22	StringTie	transcript	21045921	21062606	1000	+	.	gene_id "MSTRG.116280"; transcript_id "MSTRG.116280.26";
chr22	StringTie	exon	21045921	21047277	1000	+	.	gene_id "MSTRG.116280"; transcript_id "MSTRG.116280.26"; exon_number "1";
chr22	StringTie	exon	21047356	21047498	1000	+	.	gene_id "MSTRG.116280"; transcript_id "MSTRG.116280.26"; exon_number "2";
chr22	StringTie	exon	21047884	21049157	1000	+	.	gene_id "MSTRG.116280"; transcript_id "MSTRG.116280.26"; exon_number "3";
chr22	StringTie	exon	21049314	21052358	1000	+	.	gene_id "MSTRG.116280"; transcript_id "MSTRG.116280.26"; exon_number "4";
chr22	StringTie	exon	21053360	21053475	1000	+	.	gene_id "MSTRG.116280"; transcript_id "MSTRG.116280.26"; exon_number "5";
chr22	StringTie	exon	21055098	21055678	1000	+	.	gene_id "MSTRG.116280"; transcript_id "MSTRG.116280.26"; exon_number "6";
chr22	StringTie	exon	21055803	21055887	1000	+	.	gene_id "MSTRG.116280"; transcript_id "MSTRG.116280.26"; exon_number "7";
chr22	StringTie	exon	21056933	21057200	1000	+	.	gene_id "MSTRG.116280"; transcript_id "MSTRG.116280.26"; exon_number "8";
chr22	StringTie	exon	21061724	21062606	1000	+	.	gene_id "MSTRG.116280"; transcript_id "MSTRG.116280.26"; exon_number "9";
chr22	StringTie	transcript	21045921	21062770	1000	+	.	gene_id "MSTRG.116280"; transcript_id "MSTRG.116280.27";
chr22	StringTie	exon	21045921	21046125	1000	+	.	gene_id "MSTRG.116280"; transcript_id "MSTRG.116280.27"; exon_number "1";
chr22	StringTie	exon	21047172	21047277	1000	+	.	gene_id "MSTRG.116280"; transcript_id "MSTRG.116280.27"; exon_number "2";
chr22	StringTie	exon	21047356	21047498	1000	+	.	gene_id "MSTRG.116280"; transcript_id "MSTRG.116280.27"; exon_number "3";
chr22	StringTie	exon	21047884	21049157	1000	+	.	gene_id "MSTRG.116280"; transcript_id "MSTRG.116280.27"; exon_number "4";
chr22	StringTie	exon	21049314	21049456	1000	+	.	gene_id "MSTRG.116280"; transcript_id "MSTRG.116280.27"; exon_number "5";
chr22	StringTie	exon	21052249	21052358	1000	+	.	gene_id "MSTRG.116280"; transcript_id "MSTRG.116280.27"; exon_number "6";
chr22	StringTie	exon	21053360	21053475	1000	+	.	gene_id "MSTRG.116280"; transcript_id "MSTRG.116280.27"; exon_number "7";
chr22	StringTie	exon	21055098	21055176	1000	+	.	gene_id "MSTRG.116280"; transcript_id "MSTRG.116280.27"; exon_number "8";
chr22	StringTie	exon	21056933	21057200	1000	+	.	gene_id "MSTRG.116280"; transcript_id "MSTRG.116280.27"; exon_number "9";
chr22	StringTie	exon	21060373	21060577	1000	+	.	gene_id "MSTRG.116280"; transcript_id "MSTRG.116280.27"; exon_number "10";
chr22	StringTie	exon	21061724	21062770	1000	+	.	gene_id "MSTRG.116280"; transcript_id "MSTRG.116280.27"; exon_number "11";
chr22	StringTie	transcript	21045922	21063900	1000	+	.	gene_id "MSTRG.116280"; transcript_id "MSTRG.116280.28";
chr22	StringTie	exon	21045922	21046125	1000	+	.	gene_id "MSTRG.116280"; transcript_id "MSTRG.116280.28"; exon_number "1";
chr22	StringTie	exon	21047356	21047498	1000	+	.	gene_id "MSTRG.116280"; transcript_id "MSTRG.116280.28"; exon_number "2";
chr22	StringTie	exon	21047884	21049157	1000	+	.	gene_id "MSTRG.116280"; transcript_id "MSTRG.116280.28"; exon_number "3";
chr22	StringTie	exon	21052249	21052358	1000	+	.	gene_id "MSTRG.116280"; transcript_id "MSTRG.116280.28"; exon_number "4";
chr22	StringTie	exon	21053360	21053475	1000	+	.	gene_id "MSTRG.116280"; transcript_id "MSTRG.116280.28"; exon_number "5";
chr22	StringTie	exon	21053808	21053997	1000	+	.	gene_id "MSTRG.116280"; transcript_id "MSTRG.116280.28"; exon_number "6";
chr22	StringTie	exon	21055098	21055176	1000	+	.	gene_id "MSTRG.116280"; transcript_id "MSTRG.116280.28"; exon_number "7";
chr22	StringTie	exon	21056933	21057200	1000	+	.	gene_id "MSTRG.116280"; transcript_id "MSTRG.116280.28"; exon_number "8";
chr22	StringTie	exon	21060373	21060577	1000	+	.	gene_id "MSTRG.116280"; transcript_id "MSTRG.116280.28"; exon_number "9";
chr22	StringTie	exon	21061724	21063900	1000	+	.	gene_id "MSTRG.116280"; transcript_id "MSTRG.116280.28"; exon_number "10";
chr22	StringTie	transcript	21045924	21063121	1000	+	.	gene_id "MSTRG.116280"; transcript_id "MSTRG.116280.29";
chr22	StringTie	exon	21045924	21046125	1000	+	.	gene_id "MSTRG.116280"; transcript_id "MSTRG.116280.29"; exon_number "1";
chr22	StringTie	exon	21047356	21047498	1000	+	.	gene_id "MSTRG.116280"; transcript_id "MSTRG.116280.29"; exon_number "2";
chr22	StringTie	exon	21047884	21049157	1000	+	.	gene_id "MSTRG.116280"; transcript_id "MSTRG.116280.29"; exon_number "3";
chr22	StringTie	exon	21052249	21052358	1000	+	.	gene_id "MSTRG.116280"; transcript_id "MSTRG.116280.29"; exon_number "4";
chr22	StringTie	exon	21053360	21053475	1000	+	.	gene_id "MSTRG.116280"; transcript_id "MSTRG.116280.29"; exon_number "5";
chr22	StringTie	exon	21055098	21055678	1000	+	.	gene_id "MSTRG.116280"; transcript_id "MSTRG.116280.29"; exon_number "6";
chr22	StringTie	exon	21055803	21055887	1000	+	.	gene_id "MSTRG.116280"; transcript_id "MSTRG.116280.29"; exon_number "7";
chr22	StringTie	exon	21056933	21057200	1000	+	.	gene_id "MSTRG.116280"; transcript_id "MSTRG.116280.29"; exon_number "8";
chr22	StringTie	exon	21060373	21060577	1000	+	.	gene_id "MSTRG.116280"; transcript_id "MSTRG.116280.29"; exon_number "9";
chr22	StringTie	exon	21061724	21063121	1000	+	.	gene_id "MSTRG.116280"; transcript_id "MSTRG.116280.29"; exon_number "10";
chr22	StringTie	transcript	21045875	21063665	1000	+	.	gene_id "MSTRG.116280"; transcript_id "MSTRG.116280.3";
chr22	StringTie	exon	21045875	21046125	1000	+	.	gene_id "MSTRG.116280"; transcript_id "MSTRG.116280.3"; exon_number "1";
chr22	StringTie	exon	21047356	21047498	1000	+	.	gene_id "MSTRG.116280"; transcript_id "MSTRG.116280.3"; exon_number "2";
chr22	StringTie	exon	21047884	21049157	1000	+	.	gene_id "MSTRG.116280"; transcript_id "MSTRG.116280.3"; exon_number "3";
chr22	StringTie	exon	21053360	21053475	1000	+	.	gene_id "MSTRG.116280"; transcript_id "MSTRG.116280.3"; exon_number "4";
chr22	StringTie	exon	21055098	21057200	1000	+	.	gene_id "MSTRG.116280"; transcript_id "MSTRG.116280.3"; exon_number "5";
chr22	StringTie	exon	21060373	21060577	1000	+	.	gene_id "MSTRG.116280"; transcript_id "MSTRG.116280.3"; exon_number "6";
chr22	StringTie	exon	21061724	21063665	1000	+	.	gene_id "MSTRG.116280"; transcript_id "MSTRG.116280.3"; exon_number "7";
chr22	StringTie	transcript	21045924	21064110	1000	+	.	gene_id "MSTRG.116280"; transcript_id "MSTRG.116280.30";
chr22	StringTie	exon	21045924	21046125	1000	+	.	gene_id "MSTRG.116280"; transcript_id "MSTRG.116280.30"; exon_number "1";
chr22	StringTie	exon	21047356	21047498	1000	+	.	gene_id "MSTRG.116280"; transcript_id "MSTRG.116280.30"; exon_number "2";
chr22	StringTie	exon	21047884	21049157	1000	+	.	gene_id "MSTRG.116280"; transcript_id "MSTRG.116280.30"; exon_number "3";
chr22	StringTie	exon	21049314	21049456	1000	+	.	gene_id "MSTRG.116280"; transcript_id "MSTRG.116280.30"; exon_number "4";
chr22	StringTie	exon	21052249	21052358	1000	+	.	gene_id "MSTRG.116280"; transcript_id "MSTRG.116280.30"; exon_number "5";
chr22	StringTie	exon	21053360	21053475	1000	+	.	gene_id "MSTRG.116280"; transcript_id "MSTRG.116280.30"; exon_number "6";
chr22	StringTie	exon	21055098	21055176	1000	+	.	gene_id "MSTRG.116280"; transcript_id "MSTRG.116280.30"; exon_number "7";
chr22	StringTie	exon	21055580	21055678	1000	+	.	gene_id "MSTRG.116280"; transcript_id "MSTRG.116280.30"; exon_number "8";
chr22	StringTie	exon	21055803	21055887	1000	+	.	gene_id "MSTRG.116280"; transcript_id "MSTRG.116280.30"; exon_number "9";
chr22	StringTie	exon	21056933	21057200	1000	+	.	gene_id "MSTRG.116280"; transcript_id "MSTRG.116280.30"; exon_number "10";
chr22	StringTie	exon	21061724	21064110	1000	+	.	gene_id "MSTRG.116280"; transcript_id "MSTRG.116280.30"; exon_number "11";
chr22	StringTie	transcript	21045924	21063121	1000	+	.	gene_id "MSTRG.116280"; transcript_id "MSTRG.116280.31";
chr22	StringTie	exon	21045924	21046125	1000	+	.	gene_id "MSTRG.116280"; transcript_id "MSTRG.116280.31"; exon_number "1";
chr22	StringTie	exon	21047356	21047498	1000	+	.	gene_id "MSTRG.116280"; transcript_id "MSTRG.116280.31"; exon_number "2";
chr22	StringTie	exon	21047884	21048016	1000	+	.	gene_id "MSTRG.116280"; transcript_id "MSTRG.116280.31"; exon_number "3";
chr22	StringTie	exon	21048951	21049157	1000	+	.	gene_id "MSTRG.116280"; transcript_id "MSTRG.116280.31"; exon_number "4";
chr22	StringTie	exon	21052249	21052358	1000	+	.	gene_id "MSTRG.116280"; transcript_id "MSTRG.116280.31"; exon_number "5";
chr22	StringTie	exon	21053360	21053475	1000	+	.	gene_id "MSTRG.116280"; transcript_id "MSTRG.116280.31"; exon_number "6";
chr22	StringTie	exon	21053808	21053997	1000	+	.	gene_id "MSTRG.116280"; transcript_id "MSTRG.116280.31"; exon_number "7";
chr22	StringTie	exon	21055098	21055176	1000	+	.	gene_id "MSTRG.116280"; transcript_id "MSTRG.116280.31"; exon_number "8";
chr22	StringTie	exon	21056933	21057200	1000	+	.	gene_id "MSTRG.116280"; transcript_id "MSTRG.116280.31"; exon_number "9";
chr22	StringTie	exon	21060373	21060577	1000	+	.	gene_id "MSTRG.116280"; transcript_id "MSTRG.116280.31"; exon_number "10";
chr22	StringTie	exon	21061724	21063121	1000	+	.	gene_id "MSTRG.116280"; transcript_id "MSTRG.116280.31"; exon_number "11";
chr22	StringTie	transcript	21045927	21062282	1000	+	.	gene_id "MSTRG.116280"; transcript_id "MSTRG.116280.32";
chr22	StringTie	exon	21045927	21046125	1000	+	.	gene_id "MSTRG.116280"; transcript_id "MSTRG.116280.32"; exon_number "1";
chr22	StringTie	exon	21047356	21047498	1000	+	.	gene_id "MSTRG.116280"; transcript_id "MSTRG.116280.32"; exon_number "2";
chr22	StringTie	exon	21047884	21049157	1000	+	.	gene_id "MSTRG.116280"; transcript_id "MSTRG.116280.32"; exon_number "3";
chr22	StringTie	exon	21055098	21055176	1000	+	.	gene_id "MSTRG.116280"; transcript_id "MSTRG.116280.32"; exon_number "4";
chr22	StringTie	exon	21056933	21057200	1000	+	.	gene_id "MSTRG.116280"; transcript_id "MSTRG.116280.32"; exon_number "5";
chr22	StringTie	exon	21060373	21060577	1000	+	.	gene_id "MSTRG.116280"; transcript_id "MSTRG.116280.32"; exon_number "6";
chr22	StringTie	exon	21061724	21062282	1000	+	.	gene_id "MSTRG.116280"; transcript_id "MSTRG.116280.32"; exon_number "7";
chr22	StringTie	transcript	21045927	21062621	1000	+	.	gene_id "MSTRG.116280"; transcript_id "MSTRG.116280.33";
chr22	StringTie	exon	21045927	21046125	1000	+	.	gene_id "MSTRG.116280"; transcript_id "MSTRG.116280.33"; exon_number "1";
chr22	StringTie	exon	21047356	21047498	1000	+	.	gene_id "MSTRG.116280"; transcript_id "MSTRG.116280.33"; exon_number "2";
chr22	StringTie	exon	21047884	21049157	1000	+	.	gene_id "MSTRG.116280"; transcript_id "MSTRG.116280.33"; exon_number "3";
chr22	StringTie	exon	21052249	21052358	1000	+	.	gene_id "MSTRG.116280"; transcript_id "MSTRG.116280.33"; exon_number "4";
chr22	StringTie	exon	21053360	21053475	1000	+	.	gene_id "MSTRG.116280"; transcript_id "MSTRG.116280.33"; exon_number "5";
chr22	StringTie	exon	21053808	21053997	1000	+	.	gene_id "MSTRG.116280"; transcript_id "MSTRG.116280.33"; exon_number "6";
chr22	StringTie	exon	21055098	21055176	1000	+	.	gene_id "MSTRG.116280"; transcript_id "MSTRG.116280.33"; exon_number "7";
chr22	StringTie	exon	21057105	21057200	1000	+	.	gene_id "MSTRG.116280"; transcript_id "MSTRG.116280.33"; exon_number "8";
chr22	StringTie	exon	21060373	21060577	1000	+	.	gene_id "MSTRG.116280"; transcript_id "MSTRG.116280.33"; exon_number "9";
chr22	StringTie	exon	21061724	21062621	1000	+	.	gene_id "MSTRG.116280"; transcript_id "MSTRG.116280.33"; exon_number "10";
chr22	StringTie	transcript	21045927	21062278	1000	+	.	gene_id "MSTRG.116280"; transcript_id "MSTRG.116280.34";
chr22	StringTie	exon	21045927	21046125	1000	+	.	gene_id "MSTRG.116280"; transcript_id "MSTRG.116280.34"; exon_number "1";
chr22	StringTie	exon	21047356	21047498	1000	+	.	gene_id "MSTRG.116280"; transcript_id "MSTRG.116280.34"; exon_number "2";
chr22	StringTie	exon	21047884	21048016	1000	+	.	gene_id "MSTRG.116280"; transcript_id "MSTRG.116280.34"; exon_number "3";
chr22	StringTie	exon	21048863	21049157	1000	+	.	gene_id "MSTRG.116280"; transcript_id "MSTRG.116280.34"; exon_number "4";
chr22	StringTie	exon	21052249	21052358	1000	+	.	gene_id "MSTRG.116280"; transcript_id "MSTRG.116280.34"; exon_number "5";
chr22	StringTie	exon	21053360	21053475	1000	+	.	gene_id "MSTRG.116280"; transcript_id "MSTRG.116280.34"; exon_number "6";
chr22	StringTie	exon	21055098	21055176	1000	+	.	gene_id "MSTRG.116280"; transcript_id "MSTRG.116280.34"; exon_number "7";
chr22	StringTie	exon	21057105	21057200	1000	+	.	gene_id "MSTRG.116280"; transcript_id "MSTRG.116280.34"; exon_number "8";
chr22	StringTie	exon	21060373	21060577	1000	+	.	gene_id "MSTRG.116280"; transcript_id "MSTRG.116280.34"; exon_number "9";
chr22	StringTie	exon	21061724	21062278	1000	+	.	gene_id "MSTRG.116280"; transcript_id "MSTRG.116280.34"; exon_number "10";
chr22	StringTie	transcript	21045927	21062282	1000	+	.	gene_id "MSTRG.116280"; transcript_id "MSTRG.116280.35";
chr22	StringTie	exon	21045927	21046125	1000	+	.	gene_id "MSTRG.116280"; transcript_id "MSTRG.116280.35"; exon_number "1";
chr22	StringTie	exon	21047356	21047498	1000	+	.	gene_id "MSTRG.116280"; transcript_id "MSTRG.116280.35"; exon_number "2";
chr22	StringTie	exon	21047884	21049157	1000	+	.	gene_id "MSTRG.116280"; transcript_id "MSTRG.116280.35"; exon_number "3";
chr22	StringTie	exon	21049314	21052358	1000	+	.	gene_id "MSTRG.116280"; transcript_id "MSTRG.116280.35"; exon_number "4";
chr22	StringTie	exon	21053360	21053475	1000	+	.	gene_id "MSTRG.116280"; transcript_id "MSTRG.116280.35"; exon_number "5";
chr22	StringTie	exon	21053808	21053997	1000	+	.	gene_id "MSTRG.116280"; transcript_id "MSTRG.116280.35"; exon_number "6";
chr22	StringTie	exon	21055098	21055176	1000	+	.	gene_id "MSTRG.116280"; transcript_id "MSTRG.116280.35"; exon_number "7";
chr22	StringTie	exon	21055580	21055678	1000	+	.	gene_id "MSTRG.116280"; transcript_id "MSTRG.116280.35"; exon_number "8";
chr22	StringTie	exon	21055803	21055887	1000	+	.	gene_id "MSTRG.116280"; transcript_id "MSTRG.116280.35"; exon_number "9";
chr22	StringTie	exon	21056933	21057200	1000	+	.	gene_id "MSTRG.116280"; transcript_id "MSTRG.116280.35"; exon_number "10";
chr22	StringTie	exon	21061724	21062282	1000	+	.	gene_id "MSTRG.116280"; transcript_id "MSTRG.116280.35"; exon_number "11";
chr22	StringTie	transcript	21045928	21062616	1000	+	.	gene_id "MSTRG.116280"; transcript_id "MSTRG.116280.36";
chr22	StringTie	exon	21045928	21047277	1000	+	.	gene_id "MSTRG.116280"; transcript_id "MSTRG.116280.36"; exon_number "1";
chr22	StringTie	exon	21047356	21047498	1000	+	.	gene_id "MSTRG.116280"; transcript_id "MSTRG.116280.36"; exon_number "2";
chr22	StringTie	exon	21047884	21049157	1000	+	.	gene_id "MSTRG.116280"; transcript_id "MSTRG.116280.36"; exon_number "3";
chr22	StringTie	exon	21052249	21052358	1000	+	.	gene_id "MSTRG.116280"; transcript_id "MSTRG.116280.36"; exon_number "4";
chr22	StringTie	exon	21053360	21053475	1000	+	.	gene_id "MSTRG.116280"; transcript_id "MSTRG.116280.36"; exon_number "5";
chr22	StringTie	exon	21055098	21055176	1000	+	.	gene_id "MSTRG.116280"; transcript_id "MSTRG.116280.36"; exon_number "6";
chr22	StringTie	exon	21056936	21057200	1000	+	.	gene_id "MSTRG.116280"; transcript_id "MSTRG.116280.36"; exon_number "7";
chr22	StringTie	exon	21060373	21060577	1000	+	.	gene_id "MSTRG.116280"; transcript_id "MSTRG.116280.36"; exon_number "8";
chr22	StringTie	exon	21061724	21062616	1000	+	.	gene_id "MSTRG.116280"; transcript_id "MSTRG.116280.36"; exon_number "9";
chr22	StringTie	transcript	21045928	21062269	1000	+	.	gene_id "MSTRG.116280"; transcript_id "MSTRG.116280.37";
chr22	StringTie	exon	21045928	21046125	1000	+	.	gene_id "MSTRG.116280"; transcript_id "MSTRG.116280.37"; exon_number "1";
chr22	StringTie	exon	21047356	21047498	1000	+	.	gene_id "MSTRG.116280"; transcript_id "MSTRG.116280.37"; exon_number "2";
chr22	StringTie	exon	21047884	21049157	1000	+	.	gene_id "MSTRG.116280"; transcript_id "MSTRG.116280.37"; exon_number "3";
chr22	StringTie	exon	21049314	21052358	1000	+	.	gene_id "MSTRG.116280"; transcript_id "MSTRG.116280.37"; exon_number "4";
chr22	StringTie	exon	21053360	21053475	1000	+	.	gene_id "MSTRG.116280"; transcript_id "MSTRG.116280.37"; exon_number "5";
chr22	StringTie	exon	21053808	21053997	1000	+	.	gene_id "MSTRG.116280"; transcript_id "MSTRG.116280.37"; exon_number "6";
chr22	StringTie	exon	21055098	21055176	1000	+	.	gene_id "MSTRG.116280"; transcript_id "MSTRG.116280.37"; exon_number "7";
chr22	StringTie	exon	21057105	21057200	1000	+	.	gene_id "MSTRG.116280"; transcript_id "MSTRG.116280.37"; exon_number "8";
chr22	StringTie	exon	21060373	21060577	1000	+	.	gene_id "MSTRG.116280"; transcript_id "MSTRG.116280.37"; exon_number "9";
chr22	StringTie	exon	21061724	21062269	1000	+	.	gene_id "MSTRG.116280"; transcript_id "MSTRG.116280.37"; exon_number "10";
chr22	StringTie	transcript	21045928	21062269	1000	+	.	gene_id "MSTRG.116280"; transcript_id "MSTRG.116280.38";
chr22	StringTie	exon	21045928	21047277	1000	+	.	gene_id "MSTRG.116280"; transcript_id "MSTRG.116280.38"; exon_number "1";
chr22	StringTie	exon	21047356	21047498	1000	+	.	gene_id "MSTRG.116280"; transcript_id "MSTRG.116280.38"; exon_number "2";
chr22	StringTie	exon	21047884	21049157	1000	+	.	gene_id "MSTRG.116280"; transcript_id "MSTRG.116280.38"; exon_number "3";
chr22	StringTie	exon	21049314	21049456	1000	+	.	gene_id "MSTRG.116280"; transcript_id "MSTRG.116280.38"; exon_number "4";
chr22	StringTie	exon	21052249	21052358	1000	+	.	gene_id "MSTRG.116280"; transcript_id "MSTRG.116280.38"; exon_number "5";
chr22	StringTie	exon	21053360	21053475	1000	+	.	gene_id "MSTRG.116280"; transcript_id "MSTRG.116280.38"; exon_number "6";
chr22	StringTie	exon	21053808	21053997	1000	+	.	gene_id "MSTRG.116280"; transcript_id "MSTRG.116280.38"; exon_number "7";
chr22	StringTie	exon	21055098	21055176	1000	+	.	gene_id "MSTRG.116280"; transcript_id "MSTRG.116280.38"; exon_number "8";
chr22	StringTie	exon	21055580	21055678	1000	+	.	gene_id "MSTRG.116280"; transcript_id "MSTRG.116280.38"; exon_number "9";
chr22	StringTie	exon	21055803	21055887	1000	+	.	gene_id "MSTRG.116280"; transcript_id "MSTRG.116280.38"; exon_number "10";
chr22	StringTie	exon	21056933	21057200	1000	+	.	gene_id "MSTRG.116280"; transcript_id "MSTRG.116280.38"; exon_number "11";
chr22	StringTie	exon	21060373	21060577	1000	+	.	gene_id "MSTRG.116280"; transcript_id "MSTRG.116280.38"; exon_number "12";
chr22	StringTie	exon	21061724	21062269	1000	+	.	gene_id "MSTRG.116280"; transcript_id "MSTRG.116280.38"; exon_number "13";
chr22	StringTie	transcript	21045929	21063623	1000	+	.	gene_id "MSTRG.116280"; transcript_id "MSTRG.116280.39";
chr22	StringTie	exon	21045929	21046125	1000	+	.	gene_id "MSTRG.116280"; transcript_id "MSTRG.116280.39"; exon_number "1";
chr22	StringTie	exon	21047356	21047498	1000	+	.	gene_id "MSTRG.116280"; transcript_id "MSTRG.116280.39"; exon_number "2";
chr22	StringTie	exon	21047884	21048016	1000	+	.	gene_id "MSTRG.116280"; transcript_id "MSTRG.116280.39"; exon_number "3";
chr22	StringTie	exon	21049017	21049157	1000	+	.	gene_id "MSTRG.116280"; transcript_id "MSTRG.116280.39"; exon_number "4";
chr22	StringTie	exon	21052249	21052358	1000	+	.	gene_id "MSTRG.116280"; transcript_id "MSTRG.116280.39"; exon_number "5";
chr22	StringTie	exon	21053360	21053475	1000	+	.	gene_id "MSTRG.116280"; transcript_id "MSTRG.116280.39"; exon_number "6";
chr22	StringTie	exon	21055098	21055176	1000	+	.	gene_id "MSTRG.116280"; transcript_id "MSTRG.116280.39"; exon_number "7";
chr22	StringTie	exon	21057105	21057200	1000	+	.	gene_id "MSTRG.116280"; transcript_id "MSTRG.116280.39"; exon_number "8";
chr22	StringTie	exon	21060373	21060577	1000	+	.	gene_id "MSTRG.116280"; transcript_id "MSTRG.116280.39"; exon_number "9";
chr22	StringTie	exon	21061724	21063623	1000	+	.	gene_id "MSTRG.116280"; transcript_id "MSTRG.116280.39"; exon_number "10";
chr22	StringTie	transcript	21045875	21063915	1000	+	.	gene_id "MSTRG.116280"; transcript_id "MSTRG.116280.4";
chr22	StringTie	exon	21045875	21046125	1000	+	.	gene_id "MSTRG.116280"; transcript_id "MSTRG.116280.4"; exon_number "1";
chr22	StringTie	exon	21047356	21047498	1000	+	.	gene_id "MSTRG.116280"; transcript_id "MSTRG.116280.4"; exon_number "2";
chr22	StringTie	exon	21047884	21049157	1000	+	.	gene_id "MSTRG.116280"; transcript_id "MSTRG.116280.4"; exon_number "3";
chr22	StringTie	exon	21052249	21052358	1000	+	.	gene_id "MSTRG.116280"; transcript_id "MSTRG.116280.4"; exon_number "4";
chr22	StringTie	exon	21053360	21053475	1000	+	.	gene_id "MSTRG.116280"; transcript_id "MSTRG.116280.4"; exon_number "5";
chr22	StringTie	exon	21055098	21055176	1000	+	.	gene_id "MSTRG.116280"; transcript_id "MSTRG.116280.4"; exon_number "6";
chr22	StringTie	exon	21055580	21055678	1000	+	.	gene_id "MSTRG.116280"; transcript_id "MSTRG.116280.4"; exon_number "7";
chr22	StringTie	exon	21055803	21055887	1000	+	.	gene_id "MSTRG.116280"; transcript_id "MSTRG.116280.4"; exon_number "8";
chr22	StringTie	exon	21056933	21057200	1000	+	.	gene_id "MSTRG.116280"; transcript_id "MSTRG.116280.4"; exon_number "9";
chr22	StringTie	exon	21060373	21060577	1000	+	.	gene_id "MSTRG.116280"; transcript_id "MSTRG.116280.4"; exon_number "10";
chr22	StringTie	exon	21061724	21063915	1000	+	.	gene_id "MSTRG.116280"; transcript_id "MSTRG.116280.4"; exon_number "11";
chr22	StringTie	transcript	21045929	21062278	1000	+	.	gene_id "MSTRG.116280"; transcript_id "MSTRG.116280.40";
chr22	StringTie	exon	21045929	21046125	1000	+	.	gene_id "MSTRG.116280"; transcript_id "MSTRG.116280.40"; exon_number "1";
chr22	StringTie	exon	21047356	21047498	1000	+	.	gene_id "MSTRG.116280"; transcript_id "MSTRG.116280.40"; exon_number "2";
chr22	StringTie	exon	21047884	21048016	1000	+	.	gene_id "MSTRG.116280"; transcript_id "MSTRG.116280.40"; exon_number "3";
chr22	StringTie	exon	21048951	21049157	1000	+	.	gene_id "MSTRG.116280"; transcript_id "MSTRG.116280.40"; exon_number "4";
chr22	StringTie	exon	21052249	21052358	1000	+	.	gene_id "MSTRG.116280"; transcript_id "MSTRG.116280.40"; exon_number "5";
chr22	StringTie	exon	21053360	21053475	1000	+	.	gene_id "MSTRG.116280"; transcript_id "MSTRG.116280.40"; exon_number "6";
chr22	StringTie	exon	21055098	21055176	1000	+	.	gene_id "MSTRG.116280"; transcript_id "MSTRG.116280.40"; exon_number "7";
chr22	StringTie	exon	21057105	21057200	1000	+	.	gene_id "MSTRG.116280"; transcript_id "MSTRG.116280.40"; exon_number "8";
chr22	StringTie	exon	21061724	21062278	1000	+	.	gene_id "MSTRG.116280"; transcript_id "MSTRG.116280.40"; exon_number "9";
chr22	StringTie	transcript	21045929	21062278	1000	+	.	gene_id "MSTRG.116280"; transcript_id "MSTRG.116280.41";
chr22	StringTie	exon	21045929	21046125	1000	+	.	gene_id "MSTRG.116280"; transcript_id "MSTRG.116280.41"; exon_number "1";
chr22	StringTie	exon	21047356	21047498	1000	+	.	gene_id "MSTRG.116280"; transcript_id "MSTRG.116280.41"; exon_number "2";
chr22	StringTie	exon	21047884	21049157	1000	+	.	gene_id "MSTRG.116280"; transcript_id "MSTRG.116280.41"; exon_number "3";
chr22	StringTie	exon	21052249	21052358	1000	+	.	gene_id "MSTRG.116280"; transcript_id "MSTRG.116280.41"; exon_number "4";
chr22	StringTie	exon	21053360	21053475	1000	+	.	gene_id "MSTRG.116280"; transcript_id "MSTRG.116280.41"; exon_number "5";
chr22	StringTie	exon	21055098	21055176	1000	+	.	gene_id "MSTRG.116280"; transcript_id "MSTRG.116280.41"; exon_number "6";
chr22	StringTie	exon	21055580	21055887	1000	+	.	gene_id "MSTRG.116280"; transcript_id "MSTRG.116280.41"; exon_number "7";
chr22	StringTie	exon	21056933	21057200	1000	+	.	gene_id "MSTRG.116280"; transcript_id "MSTRG.116280.41"; exon_number "8";
chr22	StringTie	exon	21060373	21060577	1000	+	.	gene_id "MSTRG.116280"; transcript_id "MSTRG.116280.41"; exon_number "9";
chr22	StringTie	exon	21061724	21062278	1000	+	.	gene_id "MSTRG.116280"; transcript_id "MSTRG.116280.41"; exon_number "10";
chr22	StringTie	transcript	21045932	21064019	1000	+	.	gene_id "MSTRG.116280"; transcript_id "MSTRG.116280.42";
chr22	StringTie	exon	21045932	21046125	1000	+	.	gene_id "MSTRG.116280"; transcript_id "MSTRG.116280.42"; exon_number "1";
chr22	StringTie	exon	21047356	21047498	1000	+	.	gene_id "MSTRG.116280"; transcript_id "MSTRG.116280.42"; exon_number "2";
chr22	StringTie	exon	21047884	21049157	1000	+	.	gene_id "MSTRG.116280"; transcript_id "MSTRG.116280.42"; exon_number "3";
chr22	StringTie	exon	21049314	21052358	1000	+	.	gene_id "MSTRG.116280"; transcript_id "MSTRG.116280.42"; exon_number "4";
chr22	StringTie	exon	21053360	21053475	1000	+	.	gene_id "MSTRG.116280"; transcript_id "MSTRG.116280.42"; exon_number "5";
chr22	StringTie	exon	21053808	21053997	1000	+	.	gene_id "MSTRG.116280"; transcript_id "MSTRG.116280.42"; exon_number "6";
chr22	StringTie	exon	21055098	21055176	1000	+	.	gene_id "MSTRG.116280"; transcript_id "MSTRG.116280.42"; exon_number "7";
chr22	StringTie	exon	21056933	21057200	1000	+	.	gene_id "MSTRG.116280"; transcript_id "MSTRG.116280.42"; exon_number "8";
chr22	StringTie	exon	21060373	21060577	1000	+	.	gene_id "MSTRG.116280"; transcript_id "MSTRG.116280.42"; exon_number "9";
chr22	StringTie	exon	21061724	21064019	1000	+	.	gene_id "MSTRG.116280"; transcript_id "MSTRG.116280.42"; exon_number "10";
chr22	StringTie	transcript	21045932	21063915	1000	+	.	gene_id "MSTRG.116280"; transcript_id "MSTRG.116280.43";
chr22	StringTie	exon	21045932	21046125	1000	+	.	gene_id "MSTRG.116280"; transcript_id "MSTRG.116280.43"; exon_number "1";
chr22	StringTie	exon	21047356	21047498	1000	+	.	gene_id "MSTRG.116280"; transcript_id "MSTRG.116280.43"; exon_number "2";
chr22	StringTie	exon	21047884	21049157	1000	+	.	gene_id "MSTRG.116280"; transcript_id "MSTRG.116280.43"; exon_number "3";
chr22	StringTie	exon	21049314	21052358	1000	+	.	gene_id "MSTRG.116280"; transcript_id "MSTRG.116280.43"; exon_number "4";
chr22	StringTie	exon	21053360	21053475	1000	+	.	gene_id "MSTRG.116280"; transcript_id "MSTRG.116280.43"; exon_number "5";
chr22	StringTie	exon	21053808	21053997	1000	+	.	gene_id "MSTRG.116280"; transcript_id "MSTRG.116280.43"; exon_number "6";
chr22	StringTie	exon	21055098	21055176	1000	+	.	gene_id "MSTRG.116280"; transcript_id "MSTRG.116280.43"; exon_number "7";
chr22	StringTie	exon	21055803	21055935	1000	+	.	gene_id "MSTRG.116280"; transcript_id "MSTRG.116280.43"; exon_number "8";
chr22	StringTie	exon	21056936	21057200	1000	+	.	gene_id "MSTRG.116280"; transcript_id "MSTRG.116280.43"; exon_number "9";
chr22	StringTie	exon	21060373	21060577	1000	+	.	gene_id "MSTRG.116280"; transcript_id "MSTRG.116280.43"; exon_number "10";
chr22	StringTie	exon	21061724	21063915	1000	+	.	gene_id "MSTRG.116280"; transcript_id "MSTRG.116280.43"; exon_number "11";
chr22	StringTie	transcript	21045932	21063915	1000	+	.	gene_id "MSTRG.116280"; transcript_id "MSTRG.116280.44";
chr22	StringTie	exon	21045932	21046125	1000	+	.	gene_id "MSTRG.116280"; transcript_id "MSTRG.116280.44"; exon_number "1";
chr22	StringTie	exon	21047356	21047498	1000	+	.	gene_id "MSTRG.116280"; transcript_id "MSTRG.116280.44"; exon_number "2";
chr22	StringTie	exon	21047884	21049157	1000	+	.	gene_id "MSTRG.116280"; transcript_id "MSTRG.116280.44"; exon_number "3";
chr22	StringTie	exon	21052249	21052358	1000	+	.	gene_id "MSTRG.116280"; transcript_id "MSTRG.116280.44"; exon_number "4";
chr22	StringTie	exon	21053360	21053475	1000	+	.	gene_id "MSTRG.116280"; transcript_id "MSTRG.116280.44"; exon_number "5";
chr22	StringTie	exon	21053808	21053997	1000	+	.	gene_id "MSTRG.116280"; transcript_id "MSTRG.116280.44"; exon_number "6";
chr22	StringTie	exon	21055098	21055176	1000	+	.	gene_id "MSTRG.116280"; transcript_id "MSTRG.116280.44"; exon_number "7";
chr22	StringTie	exon	21055580	21055678	1000	+	.	gene_id "MSTRG.116280"; transcript_id "MSTRG.116280.44"; exon_number "8";
chr22	StringTie	exon	21055803	21055935	1000	+	.	gene_id "MSTRG.116280"; transcript_id "MSTRG.116280.44"; exon_number "9";
chr22	StringTie	exon	21056933	21057200	1000	+	.	gene_id "MSTRG.116280"; transcript_id "MSTRG.116280.44"; exon_number "10";
chr22	StringTie	exon	21060373	21060577	1000	+	.	gene_id "MSTRG.116280"; transcript_id "MSTRG.116280.44"; exon_number "11";
chr22	StringTie	exon	21061724	21063915	1000	+	.	gene_id "MSTRG.116280"; transcript_id "MSTRG.116280.44"; exon_number "12";
chr22	StringTie	transcript	21045935	21062544	1000	+	.	gene_id "MSTRG.116280"; transcript_id "MSTRG.116280.45";
chr22	StringTie	exon	21045935	21046125	1000	+	.	gene_id "MSTRG.116280"; transcript_id "MSTRG.116280.45"; exon_number "1";
chr22	StringTie	exon	21047356	21047498	1000	+	.	gene_id "MSTRG.116280"; transcript_id "MSTRG.116280.45"; exon_number "2";
chr22	StringTie	exon	21048068	21049157	1000	+	.	gene_id "MSTRG.116280"; transcript_id "MSTRG.116280.45"; exon_number "3";
chr22	StringTie	exon	21052249	21052358	1000	+	.	gene_id "MSTRG.116280"; transcript_id "MSTRG.116280.45"; exon_number "4";
chr22	StringTie	exon	21053360	21053475	1000	+	.	gene_id "MSTRG.116280"; transcript_id "MSTRG.116280.45"; exon_number "5";
chr22	StringTie	exon	21055098	21055176	1000	+	.	gene_id "MSTRG.116280"; transcript_id "MSTRG.116280.45"; exon_number "6";
chr22	StringTie	exon	21057105	21057200	1000	+	.	gene_id "MSTRG.116280"; transcript_id "MSTRG.116280.45"; exon_number "7";
chr22	StringTie	exon	21060373	21060577	1000	+	.	gene_id "MSTRG.116280"; transcript_id "MSTRG.116280.45"; exon_number "8";
chr22	StringTie	exon	21061724	21062544	1000	+	.	gene_id "MSTRG.116280"; transcript_id "MSTRG.116280.45"; exon_number "9";
chr22	StringTie	transcript	21045941	21062256	1000	+	.	gene_id "MSTRG.116280"; transcript_id "MSTRG.116280.46";
chr22	StringTie	exon	21045941	21046125	1000	+	.	gene_id "MSTRG.116280"; transcript_id "MSTRG.116280.46"; exon_number "1";
chr22	StringTie	exon	21047356	21047498	1000	+	.	gene_id "MSTRG.116280"; transcript_id "MSTRG.116280.46"; exon_number "2";
chr22	StringTie	exon	21047884	21049157	1000	+	.	gene_id "MSTRG.116280"; transcript_id "MSTRG.116280.46"; exon_number "3";
chr22	StringTie	exon	21049314	21049456	1000	+	.	gene_id "MSTRG.116280"; transcript_id "MSTRG.116280.46"; exon_number "4";
chr22	StringTie	exon	21050082	21052358	1000	+	.	gene_id "MSTRG.116280"; transcript_id "MSTRG.116280.46"; exon_number "5";
chr22	StringTie	exon	21053360	21053475	1000	+	.	gene_id "MSTRG.116280"; transcript_id "MSTRG.116280.46"; exon_number "6";
chr22	StringTie	exon	21055098	21055176	1000	+	.	gene_id "MSTRG.116280"; transcript_id "MSTRG.116280.46"; exon_number "7";
chr22	StringTie	exon	21056933	21057200	1000	+	.	gene_id "MSTRG.116280"; transcript_id "MSTRG.116280.46"; exon_number "8";
chr22	StringTie	exon	21060373	21060577	1000	+	.	gene_id "MSTRG.116280"; transcript_id "MSTRG.116280.46"; exon_number "9";
chr22	StringTie	exon	21061724	21062256	1000	+	.	gene_id "MSTRG.116280"; transcript_id "MSTRG.116280.46"; exon_number "10";
chr22	StringTie	transcript	21045960	21062770	1000	+	.	gene_id "MSTRG.116280"; transcript_id "MSTRG.116280.47";
chr22	StringTie	exon	21045960	21047277	1000	+	.	gene_id "MSTRG.116280"; transcript_id "MSTRG.116280.47"; exon_number "1";
chr22	StringTie	exon	21047356	21047498	1000	+	.	gene_id "MSTRG.116280"; transcript_id "MSTRG.116280.47"; exon_number "2";
chr22	StringTie	exon	21047884	21049157	1000	+	.	gene_id "MSTRG.116280"; transcript_id "MSTRG.116280.47"; exon_number "3";
chr22	StringTie	exon	21052249	21052358	1000	+	.	gene_id "MSTRG.116280"; transcript_id "MSTRG.116280.47"; exon_number "4";
chr22	StringTie	exon	21053360	21053475	1000	+	.	gene_id "MSTRG.116280"; transcript_id "MSTRG.116280.47"; exon_number "5";
chr22	StringTie	exon	21053808	21053997	1000	+	.	gene_id "MSTRG.116280"; transcript_id "MSTRG.116280.47"; exon_number "6";
chr22	StringTie	exon	21055098	21057200	1000	+	.	gene_id "MSTRG.116280"; transcript_id "MSTRG.116280.47"; exon_number "7";
chr22	StringTie	exon	21060373	21060577	1000	+	.	gene_id "MSTRG.116280"; transcript_id "MSTRG.116280.47"; exon_number "8";
chr22	StringTie	exon	21061724	21062770	1000	+	.	gene_id "MSTRG.116280"; transcript_id "MSTRG.116280.47"; exon_number "9";
chr22	StringTie	transcript	21045960	21062621	1000	+	.	gene_id "MSTRG.116280"; transcript_id "MSTRG.116280.48";
chr22	StringTie	exon	21045960	21046125	1000	+	.	gene_id "MSTRG.116280"; transcript_id "MSTRG.116280.48"; exon_number "1";
chr22	StringTie	exon	21047356	21047498	1000	+	.	gene_id "MSTRG.116280"; transcript_id "MSTRG.116280.48"; exon_number "2";
chr22	StringTie	exon	21047884	21048016	1000	+	.	gene_id "MSTRG.116280"; transcript_id "MSTRG.116280.48"; exon_number "3";
chr22	StringTie	exon	21048665	21049157	1000	+	.	gene_id "MSTRG.116280"; transcript_id "MSTRG.116280.48"; exon_number "4";
chr22	StringTie	exon	21049314	21049456	1000	+	.	gene_id "MSTRG.116280"; transcript_id "MSTRG.116280.48"; exon_number "5";
chr22	StringTie	exon	21051186	21051217	1000	+	.	gene_id "MSTRG.116280"; transcript_id "MSTRG.116280.48"; exon_number "6";
chr22	StringTie	exon	21052249	21053475	1000	+	.	gene_id "MSTRG.116280"; transcript_id "MSTRG.116280.48"; exon_number "7";
chr22	StringTie	exon	21055098	21057200	1000	+	.	gene_id "MSTRG.116280"; transcript_id "MSTRG.116280.48"; exon_number "8";
chr22	StringTie	exon	21061724	21062621	1000	+	.	gene_id "MSTRG.116280"; transcript_id "MSTRG.116280.48"; exon_number "9";
chr22	StringTie	transcript	21045960	21062621	1000	+	.	gene_id "MSTRG.116280"; transcript_id "MSTRG.116280.49";
chr22	StringTie	exon	21045960	21046125	1000	+	.	gene_id "MSTRG.116280"; transcript_id "MSTRG.116280.49"; exon_number "1";
chr22	StringTie	exon	21047356	21047498	1000	+	.	gene_id "MSTRG.116280"; transcript_id "MSTRG.116280.49"; exon_number "2";
chr22	StringTie	exon	21047884	21049157	1000	+	.	gene_id "MSTRG.116280"; transcript_id "MSTRG.116280.49"; exon_number "3";
chr22	StringTie	exon	21049314	21052358	1000	+	.	gene_id "MSTRG.116280"; transcript_id "MSTRG.116280.49"; exon_number "4";
chr22	StringTie	exon	21053360	21053475	1000	+	.	gene_id "MSTRG.116280"; transcript_id "MSTRG.116280.49"; exon_number "5";
chr22	StringTie	exon	21055098	21055935	1000	+	.	gene_id "MSTRG.116280"; transcript_id "MSTRG.116280.49"; exon_number "6";
chr22	StringTie	exon	21056933	21057200	1000	+	.	gene_id "MSTRG.116280"; transcript_id "MSTRG.116280.49"; exon_number "7";
chr22	StringTie	exon	21060373	21060577	1000	+	.	gene_id "MSTRG.116280"; transcript_id "MSTRG.116280.49"; exon_number "8";
chr22	StringTie	exon	21061724	21062621	1000	+	.	gene_id "MSTRG.116280"; transcript_id "MSTRG.116280.49"; exon_number "9";
chr22	StringTie	transcript	21045875	21063915	1000	+	.	gene_id "MSTRG.116280"; transcript_id "MSTRG.116280.5";
chr22	StringTie	exon	21045875	21046125	1000	+	.	gene_id "MSTRG.116280"; transcript_id "MSTRG.116280.5"; exon_number "1";
chr22	StringTie	exon	21047356	21047498	1000	+	.	gene_id "MSTRG.116280"; transcript_id "MSTRG.116280.5"; exon_number "2";
chr22	StringTie	exon	21047884	21049157	1000	+	.	gene_id "MSTRG.116280"; transcript_id "MSTRG.116280.5"; exon_number "3";
chr22	StringTie	exon	21052249	21052358	1000	+	.	gene_id "MSTRG.116280"; transcript_id "MSTRG.116280.5"; exon_number "4";
chr22	StringTie	exon	21053360	21053475	1000	+	.	gene_id "MSTRG.116280"; transcript_id "MSTRG.116280.5"; exon_number "5";
chr22	StringTie	exon	21053808	21053997	1000	+	.	gene_id "MSTRG.116280"; transcript_id "MSTRG.116280.5"; exon_number "6";
chr22	StringTie	exon	21055098	21055176	1000	+	.	gene_id "MSTRG.116280"; transcript_id "MSTRG.116280.5"; exon_number "7";
chr22	StringTie	exon	21055580	21055678	1000	+	.	gene_id "MSTRG.116280"; transcript_id "MSTRG.116280.5"; exon_number "8";
chr22	StringTie	exon	21055803	21055887	1000	+	.	gene_id "MSTRG.116280"; transcript_id "MSTRG.116280.5"; exon_number "9";
chr22	StringTie	exon	21056933	21057200	1000	+	.	gene_id "MSTRG.116280"; transcript_id "MSTRG.116280.5"; exon_number "10";
chr22	StringTie	exon	21060373	21060577	1000	+	.	gene_id "MSTRG.116280"; transcript_id "MSTRG.116280.5"; exon_number "11";
chr22	StringTie	exon	21061724	21063915	1000	+	.	gene_id "MSTRG.116280"; transcript_id "MSTRG.116280.5"; exon_number "12";
chr22	StringTie	transcript	21045960	21064019	1000	+	.	gene_id "MSTRG.116280"; transcript_id "MSTRG.116280.50";
chr22	StringTie	exon	21045960	21046125	1000	+	.	gene_id "MSTRG.116280"; transcript_id "MSTRG.116280.50"; exon_number "1";
chr22	StringTie	exon	21047356	21047498	1000	+	.	gene_id "MSTRG.116280"; transcript_id "MSTRG.116280.50"; exon_number "2";
chr22	StringTie	exon	21047884	21048722	1000	+	.	gene_id "MSTRG.116280"; transcript_id "MSTRG.116280.50"; exon_number "3";
chr22	StringTie	exon	21048863	21049157	1000	+	.	gene_id "MSTRG.116280"; transcript_id "MSTRG.116280.50"; exon_number "4";
chr22	StringTie	exon	21052249	21052358	1000	+	.	gene_id "MSTRG.116280"; transcript_id "MSTRG.116280.50"; exon_number "5";
chr22	StringTie	exon	21053360	21053475	1000	+	.	gene_id "MSTRG.116280"; transcript_id "MSTRG.116280.50"; exon_number "6";
chr22	StringTie	exon	21055098	21055176	1000	+	.	gene_id "MSTRG.116280"; transcript_id "MSTRG.116280.50"; exon_number "7";
chr22	StringTie	exon	21057105	21057200	1000	+	.	gene_id "MSTRG.116280"; transcript_id "MSTRG.116280.50"; exon_number "8";
chr22	StringTie	exon	21060373	21060577	1000	+	.	gene_id "MSTRG.116280"; transcript_id "MSTRG.116280.50"; exon_number "9";
chr22	StringTie	exon	21061724	21064019	1000	+	.	gene_id "MSTRG.116280"; transcript_id "MSTRG.116280.50"; exon_number "10";
chr22	StringTie	transcript	21045961	21062664	1000	+	.	gene_id "MSTRG.116280"; transcript_id "MSTRG.116280.52";
chr22	StringTie	exon	21045961	21046125	1000	+	.	gene_id "MSTRG.116280"; transcript_id "MSTRG.116280.52"; exon_number "1";
chr22	StringTie	exon	21047356	21047498	1000	+	.	gene_id "MSTRG.116280"; transcript_id "MSTRG.116280.52"; exon_number "2";
chr22	StringTie	exon	21047884	21048016	1000	+	.	gene_id "MSTRG.116280"; transcript_id "MSTRG.116280.52"; exon_number "3";
chr22	StringTie	exon	21048951	21049157	1000	+	.	gene_id "MSTRG.116280"; transcript_id "MSTRG.116280.52"; exon_number "4";
chr22	StringTie	exon	21052249	21052358	1000	+	.	gene_id "MSTRG.116280"; transcript_id "MSTRG.116280.52"; exon_number "5";
chr22	StringTie	exon	21053360	21053475	1000	+	.	gene_id "MSTRG.116280"; transcript_id "MSTRG.116280.52"; exon_number "6";
chr22	StringTie	exon	21055098	21055176	1000	+	.	gene_id "MSTRG.116280"; transcript_id "MSTRG.116280.52"; exon_number "7";
chr22	StringTie	exon	21056933	21057200	1000	+	.	gene_id "MSTRG.116280"; transcript_id "MSTRG.116280.52"; exon_number "8";
chr22	StringTie	exon	21060373	21060577	1000	+	.	gene_id "MSTRG.116280"; transcript_id "MSTRG.116280.52"; exon_number "9";
chr22	StringTie	exon	21061724	21062664	1000	+	.	gene_id "MSTRG.116280"; transcript_id "MSTRG.116280.52"; exon_number "10";
chr22	StringTie	transcript	21045962	21062526	1000	+	.	gene_id "MSTRG.116280"; transcript_id "MSTRG.116280.53";
chr22	StringTie	exon	21045962	21046125	1000	+	.	gene_id "MSTRG.116280"; transcript_id "MSTRG.116280.53"; exon_number "1";
chr22	StringTie	exon	21047356	21047498	1000	+	.	gene_id "MSTRG.116280"; transcript_id "MSTRG.116280.53"; exon_number "2";
chr22	StringTie	exon	21047884	21049157	1000	+	.	gene_id "MSTRG.116280"; transcript_id "MSTRG.116280.53"; exon_number "3";
chr22	StringTie	exon	21052249	21052358	1000	+	.	gene_id "MSTRG.116280"; transcript_id "MSTRG.116280.53"; exon_number "4";
chr22	StringTie	exon	21053360	21053475	1000	+	.	gene_id "MSTRG.116280"; transcript_id "MSTRG.116280.53"; exon_number "5";
chr22	StringTie	exon	21055098	21055272	1000	+	.	gene_id "MSTRG.116280"; transcript_id "MSTRG.116280.53"; exon_number "6";
chr22	StringTie	exon	21055580	21055678	1000	+	.	gene_id "MSTRG.116280"; transcript_id "MSTRG.116280.53"; exon_number "7";
chr22	StringTie	exon	21055803	21055887	1000	+	.	gene_id "MSTRG.116280"; transcript_id "MSTRG.116280.53"; exon_number "8";
chr22	StringTie	exon	21056853	21057200	1000	+	.	gene_id "MSTRG.116280"; transcript_id "MSTRG.116280.53"; exon_number "9";
chr22	StringTie	exon	21061724	21062526	1000	+	.	gene_id "MSTRG.116280"; transcript_id "MSTRG.116280.53"; exon_number "10";
chr22	StringTie	transcript	21045971	21062542	1000	+	.	gene_id "MSTRG.116280"; transcript_id "MSTRG.116280.54";
chr22	StringTie	exon	21045971	21046125	1000	+	.	gene_id "MSTRG.116280"; transcript_id "MSTRG.116280.54"; exon_number "1";
chr22	StringTie	exon	21047356	21047498	1000	+	.	gene_id "MSTRG.116280"; transcript_id "MSTRG.116280.54"; exon_number "2";
chr22	StringTie	exon	21047884	21049157	1000	+	.	gene_id "MSTRG.116280"; transcript_id "MSTRG.116280.54"; exon_number "3";
chr22	StringTie	exon	21052249	21052358	1000	+	.	gene_id "MSTRG.116280"; transcript_id "MSTRG.116280.54"; exon_number "4";
chr22	StringTie	exon	21053360	21053475	1000	+	.	gene_id "MSTRG.116280"; transcript_id "MSTRG.116280.54"; exon_number "5";
chr22	StringTie	exon	21055098	21055176	1000	+	.	gene_id "MSTRG.116280"; transcript_id "MSTRG.116280.54"; exon_number "6";
chr22	StringTie	exon	21056933	21057200	1000	+	.	gene_id "MSTRG.116280"; transcript_id "MSTRG.116280.54"; exon_number "7";
chr22	StringTie	exon	21060373	21060577	1000	+	.	gene_id "MSTRG.116280"; transcript_id "MSTRG.116280.54"; exon_number "8";
chr22	StringTie	exon	21061724	21061893	1000	+	.	gene_id "MSTRG.116280"; transcript_id "MSTRG.116280.54"; exon_number "9";
chr22	StringTie	exon	21061970	21062542	1000	+	.	gene_id "MSTRG.116280"; transcript_id "MSTRG.116280.54"; exon_number "10";
chr22	StringTie	transcript	21045981	21055841	1000	+	.	gene_id "MSTRG.116280"; transcript_id "MSTRG.116280.55";
chr22	StringTie	exon	21045981	21046125	1000	+	.	gene_id "MSTRG.116280"; transcript_id "MSTRG.116280.55"; exon_number "1";
chr22	StringTie	exon	21047356	21047498	1000	+	.	gene_id "MSTRG.116280"; transcript_id "MSTRG.116280.55"; exon_number "2";
chr22	StringTie	exon	21047884	21049157	1000	+	.	gene_id "MSTRG.116280"; transcript_id "MSTRG.116280.55"; exon_number "3";
chr22	StringTie	exon	21055098	21055176	1000	+	.	gene_id "MSTRG.116280"; transcript_id "MSTRG.116280.55"; exon_number "4";
chr22	StringTie	exon	21055803	21055841	1000	+	.	gene_id "MSTRG.116280"; transcript_id "MSTRG.116280.55"; exon_number "5";
chr22	StringTie	transcript	21045987	21062621	1000	+	.	gene_id "MSTRG.116280"; transcript_id "MSTRG.116280.57";
chr22	StringTie	exon	21045987	21046125	1000	+	.	gene_id "MSTRG.116280"; transcript_id "MSTRG.116280.57"; exon_number "1";
chr22	StringTie	exon	21047356	21047498	1000	+	.	gene_id "MSTRG.116280"; transcript_id "MSTRG.116280.57"; exon_number "2";
chr22	StringTie	exon	21047884	21048016	1000	+	.	gene_id "MSTRG.116280"; transcript_id "MSTRG.116280.57"; exon_number "3";
chr22	StringTie	exon	21048951	21049157	1000	+	.	gene_id "MSTRG.116280"; transcript_id "MSTRG.116280.57"; exon_number "4";
chr22	StringTie	exon	21052249	21052358	1000	+	.	gene_id "MSTRG.116280"; transcript_id "MSTRG.116280.57"; exon_number "5";
chr22	StringTie	exon	21053360	21053475	1000	+	.	gene_id "MSTRG.116280"; transcript_id "MSTRG.116280.57"; exon_number "6";
chr22	StringTie	exon	21055098	21055176	1000	+	.	gene_id "MSTRG.116280"; transcript_id "MSTRG.116280.57"; exon_number "7";
chr22	StringTie	exon	21057105	21057200	1000	+	.	gene_id "MSTRG.116280"; transcript_id "MSTRG.116280.57"; exon_number "8";
chr22	StringTie	exon	21060373	21060577	1000	+	.	gene_id "MSTRG.116280"; transcript_id "MSTRG.116280.57"; exon_number "9";
chr22	StringTie	exon	21061724	21061893	1000	+	.	gene_id "MSTRG.116280"; transcript_id "MSTRG.116280.57"; exon_number "10";
chr22	StringTie	exon	21061970	21062621	1000	+	.	gene_id "MSTRG.116280"; transcript_id "MSTRG.116280.57"; exon_number "11";
chr22	StringTie	transcript	21046704	21062287	1000	+	.	gene_id "MSTRG.116280"; transcript_id "MSTRG.116280.59";
chr22	StringTie	exon	21046704	21047277	1000	+	.	gene_id "MSTRG.116280"; transcript_id "MSTRG.116280.59"; exon_number "1";
chr22	StringTie	exon	21047356	21047498	1000	+	.	gene_id "MSTRG.116280"; transcript_id "MSTRG.116280.59"; exon_number "2";
chr22	StringTie	exon	21047884	21048016	1000	+	.	gene_id "MSTRG.116280"; transcript_id "MSTRG.116280.59"; exon_number "3";
chr22	StringTie	exon	21048951	21049157	1000	+	.	gene_id "MSTRG.116280"; transcript_id "MSTRG.116280.59"; exon_number "4";
chr22	StringTie	exon	21052249	21052358	1000	+	.	gene_id "MSTRG.116280"; transcript_id "MSTRG.116280.59"; exon_number "5";
chr22	StringTie	exon	21053360	21053475	1000	+	.	gene_id "MSTRG.116280"; transcript_id "MSTRG.116280.59"; exon_number "6";
chr22	StringTie	exon	21055098	21055176	1000	+	.	gene_id "MSTRG.116280"; transcript_id "MSTRG.116280.59"; exon_number "7";
chr22	StringTie	exon	21057105	21057200	1000	+	.	gene_id "MSTRG.116280"; transcript_id "MSTRG.116280.59"; exon_number "8";
chr22	StringTie	exon	21060373	21060577	1000	+	.	gene_id "MSTRG.116280"; transcript_id "MSTRG.116280.59"; exon_number "9";
chr22	StringTie	exon	21061724	21062287	1000	+	.	gene_id "MSTRG.116280"; transcript_id "MSTRG.116280.59"; exon_number "10";
chr22	StringTie	transcript	21045912	21062378	1000	+	.	gene_id "MSTRG.116280"; transcript_id "MSTRG.116280.6";
chr22	StringTie	exon	21045912	21046125	1000	+	.	gene_id "MSTRG.116280"; transcript_id "MSTRG.116280.6"; exon_number "1";
chr22	StringTie	exon	21047356	21047498	1000	+	.	gene_id "MSTRG.116280"; transcript_id "MSTRG.116280.6"; exon_number "2";
chr22	StringTie	exon	21047884	21049157	1000	+	.	gene_id "MSTRG.116280"; transcript_id "MSTRG.116280.6"; exon_number "3";
chr22	StringTie	exon	21049314	21049456	1000	+	.	gene_id "MSTRG.116280"; transcript_id "MSTRG.116280.6"; exon_number "4";
chr22	StringTie	exon	21052249	21052358	1000	+	.	gene_id "MSTRG.116280"; transcript_id "MSTRG.116280.6"; exon_number "5";
chr22	StringTie	exon	21053360	21053475	1000	+	.	gene_id "MSTRG.116280"; transcript_id "MSTRG.116280.6"; exon_number "6";
chr22	StringTie	exon	21053808	21053997	1000	+	.	gene_id "MSTRG.116280"; transcript_id "MSTRG.116280.6"; exon_number "7";
chr22	StringTie	exon	21055098	21055176	1000	+	.	gene_id "MSTRG.116280"; transcript_id "MSTRG.116280.6"; exon_number "8";
chr22	StringTie	exon	21056933	21057200	1000	+	.	gene_id "MSTRG.116280"; transcript_id "MSTRG.116280.6"; exon_number "9";
chr22	StringTie	exon	21060373	21060577	1000	+	.	gene_id "MSTRG.116280"; transcript_id "MSTRG.116280.6"; exon_number "10";
chr22	StringTie	exon	21061724	21062378	1000	+	.	gene_id "MSTRG.116280"; transcript_id "MSTRG.116280.6"; exon_number "11";
chr22	StringTie	transcript	21046810	21062294	1000	+	.	gene_id "MSTRG.116280"; transcript_id "MSTRG.116280.60";
chr22	StringTie	exon	21046810	21047277	1000	+	.	gene_id "MSTRG.116280"; transcript_id "MSTRG.116280.60"; exon_number "1";
chr22	StringTie	exon	21047356	21047498	1000	+	.	gene_id "MSTRG.116280"; transcript_id "MSTRG.116280.60"; exon_number "2";
chr22	StringTie	exon	21047884	21049157	1000	+	.	gene_id "MSTRG.116280"; transcript_id "MSTRG.116280.60"; exon_number "3";
chr22	StringTie	exon	21049314	21049456	1000	+	.	gene_id "MSTRG.116280"; transcript_id "MSTRG.116280.60"; exon_number "4";
chr22	StringTie	exon	21052249	21052358	1000	+	.	gene_id "MSTRG.116280"; transcript_id "MSTRG.116280.60"; exon_number "5";
chr22	StringTie	exon	21053360	21053475	1000	+	.	gene_id "MSTRG.116280"; transcript_id "MSTRG.116280.60"; exon_number "6";
chr22	StringTie	exon	21055098	21055176	1000	+	.	gene_id "MSTRG.116280"; transcript_id "MSTRG.116280.60"; exon_number "7";
chr22	StringTie	exon	21055580	21055678	1000	+	.	gene_id "MSTRG.116280"; transcript_id "MSTRG.116280.60"; exon_number "8";
chr22	StringTie	exon	21055803	21055887	1000	+	.	gene_id "MSTRG.116280"; transcript_id "MSTRG.116280.60"; exon_number "9";
chr22	StringTie	exon	21056936	21057200	1000	+	.	gene_id "MSTRG.116280"; transcript_id "MSTRG.116280.60"; exon_number "10";
chr22	StringTie	exon	21060373	21060577	1000	+	.	gene_id "MSTRG.116280"; transcript_id "MSTRG.116280.60"; exon_number "11";
chr22	StringTie	exon	21061724	21062294	1000	+	.	gene_id "MSTRG.116280"; transcript_id "MSTRG.116280.60"; exon_number "12";
chr22	StringTie	transcript	21047887	21062277	1000	+	.	gene_id "MSTRG.116280"; transcript_id "MSTRG.116280.61";
chr22	StringTie	exon	21047887	21048016	1000	+	.	gene_id "MSTRG.116280"; transcript_id "MSTRG.116280.61"; exon_number "1";
chr22	StringTie	exon	21048951	21049157	1000	+	.	gene_id "MSTRG.116280"; transcript_id "MSTRG.116280.61"; exon_number "2";
chr22	StringTie	exon	21061724	21062277	1000	+	.	gene_id "MSTRG.116280"; transcript_id "MSTRG.116280.61"; exon_number "3";
chr22	StringTie	transcript	21047887	21062277	1000	+	.	gene_id "MSTRG.116280"; transcript_id "MSTRG.116280.62";
chr22	StringTie	exon	21047887	21049157	1000	+	.	gene_id "MSTRG.116280"; transcript_id "MSTRG.116280.62"; exon_number "1";
chr22	StringTie	exon	21052249	21052358	1000	+	.	gene_id "MSTRG.116280"; transcript_id "MSTRG.116280.62"; exon_number "2";
chr22	StringTie	exon	21053360	21053475	1000	+	.	gene_id "MSTRG.116280"; transcript_id "MSTRG.116280.62"; exon_number "3";
chr22	StringTie	exon	21055098	21055176	1000	+	.	gene_id "MSTRG.116280"; transcript_id "MSTRG.116280.62"; exon_number "4";
chr22	StringTie	exon	21060373	21060577	1000	+	.	gene_id "MSTRG.116280"; transcript_id "MSTRG.116280.62"; exon_number "5";
chr22	StringTie	exon	21061724	21062277	1000	+	.	gene_id "MSTRG.116280"; transcript_id "MSTRG.116280.62"; exon_number "6";
chr22	StringTie	transcript	21048067	21049215	1000	+	.	gene_id "MSTRG.116280"; transcript_id "MSTRG.116280.63";
chr22	StringTie	exon	21048067	21048722	1000	+	.	gene_id "MSTRG.116280"; transcript_id "MSTRG.116280.63"; exon_number "1";
chr22	StringTie	exon	21048951	21049215	1000	+	.	gene_id "MSTRG.116280"; transcript_id "MSTRG.116280.63"; exon_number "2";
chr22	StringTie	transcript	21050175	21063041	1000	+	.	gene_id "MSTRG.116280"; transcript_id "MSTRG.116280.64";
chr22	StringTie	exon	21050175	21052358	1000	+	.	gene_id "MSTRG.116280"; transcript_id "MSTRG.116280.64"; exon_number "1";
chr22	StringTie	exon	21053360	21053475	1000	+	.	gene_id "MSTRG.116280"; transcript_id "MSTRG.116280.64"; exon_number "2";
chr22	StringTie	exon	21053808	21053997	1000	+	.	gene_id "MSTRG.116280"; transcript_id "MSTRG.116280.64"; exon_number "3";
chr22	StringTie	exon	21055098	21055678	1000	+	.	gene_id "MSTRG.116280"; transcript_id "MSTRG.116280.64"; exon_number "4";
chr22	StringTie	exon	21055803	21055887	1000	+	.	gene_id "MSTRG.116280"; transcript_id "MSTRG.116280.64"; exon_number "5";
chr22	StringTie	exon	21057105	21057200	1000	+	.	gene_id "MSTRG.116280"; transcript_id "MSTRG.116280.64"; exon_number "6";
chr22	StringTie	exon	21060373	21060577	1000	+	.	gene_id "MSTRG.116280"; transcript_id "MSTRG.116280.64"; exon_number "7";
chr22	StringTie	exon	21061724	21063041	1000	+	.	gene_id "MSTRG.116280"; transcript_id "MSTRG.116280.64"; exon_number "8";
chr22	StringTie	transcript	21050672	21062664	1000	+	.	gene_id "MSTRG.116280"; transcript_id "MSTRG.116280.65";
chr22	StringTie	exon	21050672	21052358	1000	+	.	gene_id "MSTRG.116280"; transcript_id "MSTRG.116280.65"; exon_number "1";
chr22	StringTie	exon	21053360	21053475	1000	+	.	gene_id "MSTRG.116280"; transcript_id "MSTRG.116280.65"; exon_number "2";
chr22	StringTie	exon	21061724	21062664	1000	+	.	gene_id "MSTRG.116280"; transcript_id "MSTRG.116280.65"; exon_number "3";
chr22	StringTie	transcript	21053360	21062277	1000	+	.	gene_id "MSTRG.116280"; transcript_id "MSTRG.116280.66";
chr22	StringTie	exon	21053360	21053475	1000	+	.	gene_id "MSTRG.116280"; transcript_id "MSTRG.116280.66"; exon_number "1";
chr22	StringTie	exon	21055098	21055176	1000	+	.	gene_id "MSTRG.116280"; transcript_id "MSTRG.116280.66"; exon_number "2";
chr22	StringTie	exon	21056933	21057200	1000	+	.	gene_id "MSTRG.116280"; transcript_id "MSTRG.116280.66"; exon_number "3";
chr22	StringTie	exon	21061724	21062277	1000	+	.	gene_id "MSTRG.116280"; transcript_id "MSTRG.116280.66"; exon_number "4";
chr22	StringTie	transcript	21053443	21060397	1000	+	.	gene_id "MSTRG.116280"; transcript_id "MSTRG.116280.67";
chr22	StringTie	exon	21053443	21053475	1000	+	.	gene_id "MSTRG.116280"; transcript_id "MSTRG.116280.67"; exon_number "1";
chr22	StringTie	exon	21055098	21055176	1000	+	.	gene_id "MSTRG.116280"; transcript_id "MSTRG.116280.67"; exon_number "2";
chr22	StringTie	exon	21056850	21057200	1000	+	.	gene_id "MSTRG.116280"; transcript_id "MSTRG.116280.67"; exon_number "3";
chr22	StringTie	exon	21060373	21060397	1000	+	.	gene_id "MSTRG.116280"; transcript_id "MSTRG.116280.67"; exon_number "4";
chr22	StringTie	transcript	21053586	21062622	1000	+	.	gene_id "MSTRG.116280"; transcript_id "MSTRG.116280.68";
chr22	StringTie	exon	21053586	21053997	1000	+	.	gene_id "MSTRG.116280"; transcript_id "MSTRG.116280.68"; exon_number "1";
chr22	StringTie	exon	21055098	21055887	1000	+	.	gene_id "MSTRG.116280"; transcript_id "MSTRG.116280.68"; exon_number "2";
chr22	StringTie	exon	21056933	21057200	1000	+	.	gene_id "MSTRG.116280"; transcript_id "MSTRG.116280.68"; exon_number "3";
chr22	StringTie	exon	21060373	21060577	1000	+	.	gene_id "MSTRG.116280"; transcript_id "MSTRG.116280.68"; exon_number "4";
chr22	StringTie	exon	21061724	21062622	1000	+	.	gene_id "MSTRG.116280"; transcript_id "MSTRG.116280.68"; exon_number "5";
chr22	StringTie	transcript	21055249	21062277	1000	+	.	gene_id "MSTRG.116280"; transcript_id "MSTRG.116280.69";
chr22	StringTie	exon	21055249	21055272	1000	+	.	gene_id "MSTRG.116280"; transcript_id "MSTRG.116280.69"; exon_number "1";
chr22	StringTie	exon	21056933	21057200	1000	+	.	gene_id "MSTRG.116280"; transcript_id "MSTRG.116280.69"; exon_number "2";
chr22	StringTie	exon	21060373	21060577	1000	+	.	gene_id "MSTRG.116280"; transcript_id "MSTRG.116280.69"; exon_number "3";
chr22	StringTie	exon	21061724	21062277	1000	+	.	gene_id "MSTRG.116280"; transcript_id "MSTRG.116280.69"; exon_number "4";
chr22	StringTie	transcript	21045912	21062378	1000	+	.	gene_id "MSTRG.116280"; transcript_id "MSTRG.116280.7";
chr22	StringTie	exon	21045912	21046125	1000	+	.	gene_id "MSTRG.116280"; transcript_id "MSTRG.116280.7"; exon_number "1";
chr22	StringTie	exon	21047356	21047498	1000	+	.	gene_id "MSTRG.116280"; transcript_id "MSTRG.116280.7"; exon_number "2";
chr22	StringTie	exon	21047884	21049157	1000	+	.	gene_id "MSTRG.116280"; transcript_id "MSTRG.116280.7"; exon_number "3";
chr22	StringTie	exon	21052249	21052358	1000	+	.	gene_id "MSTRG.116280"; transcript_id "MSTRG.116280.7"; exon_number "4";
chr22	StringTie	exon	21053379	21053475	1000	+	.	gene_id "MSTRG.116280"; transcript_id "MSTRG.116280.7"; exon_number "5";
chr22	StringTie	exon	21055098	21055176	1000	+	.	gene_id "MSTRG.116280"; transcript_id "MSTRG.116280.7"; exon_number "6";
chr22	StringTie	exon	21055580	21055678	1000	+	.	gene_id "MSTRG.116280"; transcript_id "MSTRG.116280.7"; exon_number "7";
chr22	StringTie	exon	21055803	21055887	1000	+	.	gene_id "MSTRG.116280"; transcript_id "MSTRG.116280.7"; exon_number "8";
chr22	StringTie	exon	21056933	21057200	1000	+	.	gene_id "MSTRG.116280"; transcript_id "MSTRG.116280.7"; exon_number "9";
chr22	StringTie	exon	21060373	21060577	1000	+	.	gene_id "MSTRG.116280"; transcript_id "MSTRG.116280.7"; exon_number "10";
chr22	StringTie	exon	21061724	21062378	1000	+	.	gene_id "MSTRG.116280"; transcript_id "MSTRG.116280.7"; exon_number "11";
chr22	StringTie	transcript	21045915	21062287	1000	+	.	gene_id "MSTRG.116280"; transcript_id "MSTRG.116280.8";
chr22	StringTie	exon	21045915	21047277	1000	+	.	gene_id "MSTRG.116280"; transcript_id "MSTRG.116280.8"; exon_number "1";
chr22	StringTie	exon	21047356	21047498	1000	+	.	gene_id "MSTRG.116280"; transcript_id "MSTRG.116280.8"; exon_number "2";
chr22	StringTie	exon	21047884	21049157	1000	+	.	gene_id "MSTRG.116280"; transcript_id "MSTRG.116280.8"; exon_number "3";
chr22	StringTie	exon	21055098	21055176	1000	+	.	gene_id "MSTRG.116280"; transcript_id "MSTRG.116280.8"; exon_number "4";
chr22	StringTie	exon	21057105	21057200	1000	+	.	gene_id "MSTRG.116280"; transcript_id "MSTRG.116280.8"; exon_number "5";
chr22	StringTie	exon	21060373	21060577	1000	+	.	gene_id "MSTRG.116280"; transcript_id "MSTRG.116280.8"; exon_number "6";
chr22	StringTie	exon	21061724	21062287	1000	+	.	gene_id "MSTRG.116280"; transcript_id "MSTRG.116280.8"; exon_number "7";
chr22	StringTie	transcript	21045915	21062287	1000	+	.	gene_id "MSTRG.116280"; transcript_id "MSTRG.116280.9";
chr22	StringTie	exon	21045915	21046125	1000	+	.	gene_id "MSTRG.116280"; transcript_id "MSTRG.116280.9"; exon_number "1";
chr22	StringTie	exon	21047356	21047498	1000	+	.	gene_id "MSTRG.116280"; transcript_id "MSTRG.116280.9"; exon_number "2";
chr22	StringTie	exon	21047884	21052358	1000	+	.	gene_id "MSTRG.116280"; transcript_id "MSTRG.116280.9"; exon_number "3";
chr22	StringTie	exon	21053360	21053475	1000	+	.	gene_id "MSTRG.116280"; transcript_id "MSTRG.116280.9"; exon_number "4";
chr22	StringTie	exon	21055098	21055678	1000	+	.	gene_id "MSTRG.116280"; transcript_id "MSTRG.116280.9"; exon_number "5";
chr22	StringTie	exon	21055803	21055887	1000	+	.	gene_id "MSTRG.116280"; transcript_id "MSTRG.116280.9"; exon_number "6";
chr22	StringTie	exon	21056936	21057200	1000	+	.	gene_id "MSTRG.116280"; transcript_id "MSTRG.116280.9"; exon_number "7";
chr22	StringTie	exon	21061724	21062287	1000	+	.	gene_id "MSTRG.116280"; transcript_id "MSTRG.116280.9"; exon_number "8";
chr22	StringTie	transcript	21523959	21524184	1000	.	.	gene_id "MSTRG.116281"; transcript_id "MSTRG.116281.1";
chr22	StringTie	exon	21523959	21524184	1000	.	.	gene_id "MSTRG.116281"; transcript_id "MSTRG.116281.1"; exon_number "1";
chr22	StringTie	transcript	21531169	21532158	1000	.	.	gene_id "MSTRG.116282"; transcript_id "MSTRG.116282.1";
chr22	StringTie	exon	21531169	21532158	1000	.	.	gene_id "MSTRG.116282"; transcript_id "MSTRG.116282.1"; exon_number "1";
chr22	StringTie	transcript	21541137	21541559	1000	.	.	gene_id "MSTRG.116283"; transcript_id "MSTRG.116283.1";
chr22	StringTie	exon	21541137	21541559	1000	.	.	gene_id "MSTRG.116283"; transcript_id "MSTRG.116283.1"; exon_number "1";
chr22	StringTie	transcript	21544048	21544803	1000	+	.	gene_id "MSTRG.116284"; transcript_id "MSTRG.116284.1";
chr22	StringTie	exon	21544048	21544803	1000	+	.	gene_id "MSTRG.116284"; transcript_id "MSTRG.116284.1"; exon_number "1";
chr22	StringTie	transcript	21544897	21545039	1000	+	.	gene_id "MSTRG.116285"; transcript_id "ENST00000516334"; gene_name "SCARNA17"; ref_gene_id "ENSG00000252143";
chr22	StringTie	exon	21544897	21545039	1000	+	.	gene_id "MSTRG.116285"; transcript_id "ENST00000516334"; exon_number "1"; gene_name "SCARNA17"; ref_gene_id "ENSG00000252143";
chr22	StringTie	transcript	21545357	21550831	1000	-	.	gene_id "MSTRG.116286"; transcript_id "ENST00000331505"; gene_name "RIMBP3C"; ref_gene_id "ENSG00000183246";
chr22	StringTie	exon	21545357	21550831	1000	-	.	gene_id "MSTRG.116286"; transcript_id "ENST00000331505"; exon_number "1"; gene_name "RIMBP3C"; ref_gene_id "ENSG00000183246";
chr22	StringTie	transcript	21545344	21545644	1000	-	.	gene_id "MSTRG.116286"; transcript_id "ENST00000410420"; gene_name "RN7SKP221"; ref_gene_id "ENSG00000222352";
chr22	StringTie	exon	21545344	21545644	1000	-	.	gene_id "MSTRG.116286"; transcript_id "ENST00000410420"; exon_number "1"; gene_name "RN7SKP221"; ref_gene_id "ENSG00000222352";
chr22	StringTie	transcript	21545678	21551461	1000	-	.	gene_id "MSTRG.116286"; transcript_id "ENST00000433039"; gene_name "RIMBP3C"; ref_gene_id "ENSG00000183246";
chr22	StringTie	exon	21545678	21551461	1000	-	.	gene_id "MSTRG.116286"; transcript_id "ENST00000433039"; exon_number "1"; gene_name "RIMBP3C"; ref_gene_id "ENSG00000183246";
chr22	StringTie	transcript	21567547	21624034	1000	+	.	gene_id "MSTRG.116287"; transcript_id "ENST00000342192"; gene_name "UBE2L3"; ref_gene_id "ENSG00000185651";
chr22	StringTie	exon	21567547	21567771	1000	+	.	gene_id "MSTRG.116287"; transcript_id "ENST00000342192"; exon_number "1"; gene_name "UBE2L3"; ref_gene_id "ENSG00000185651";
chr22	StringTie	exon	21592861	21592956	1000	+	.	gene_id "MSTRG.116287"; transcript_id "ENST00000342192"; exon_number "2"; gene_name "UBE2L3"; ref_gene_id "ENSG00000185651";
chr22	StringTie	exon	21610857	21611043	1000	+	.	gene_id "MSTRG.116287"; transcript_id "ENST00000342192"; exon_number "3"; gene_name "UBE2L3"; ref_gene_id "ENSG00000185651";
chr22	StringTie	exon	21621515	21624034	1000	+	.	gene_id "MSTRG.116287"; transcript_id "ENST00000342192"; exon_number "4"; gene_name "UBE2L3"; ref_gene_id "ENSG00000185651";
chr22	StringTie	transcript	21549447	21624034	1000	+	.	gene_id "MSTRG.116287"; transcript_id "ENST00000458578"; gene_name "UBE2L3"; ref_gene_id "ENSG00000185651";
chr22	StringTie	exon	21549447	21549650	1000	+	.	gene_id "MSTRG.116287"; transcript_id "ENST00000458578"; exon_number "1"; gene_name "UBE2L3"; ref_gene_id "ENSG00000185651";
chr22	StringTie	exon	21592861	21592956	1000	+	.	gene_id "MSTRG.116287"; transcript_id "ENST00000458578"; exon_number "2"; gene_name "UBE2L3"; ref_gene_id "ENSG00000185651";
chr22	StringTie	exon	21610857	21611043	1000	+	.	gene_id "MSTRG.116287"; transcript_id "ENST00000458578"; exon_number "3"; gene_name "UBE2L3"; ref_gene_id "ENSG00000185651";
chr22	StringTie	exon	21621515	21624034	1000	+	.	gene_id "MSTRG.116287"; transcript_id "ENST00000458578"; exon_number "4"; gene_name "UBE2L3"; ref_gene_id "ENSG00000185651";
chr22	StringTie	transcript	21567730	21624034	1000	+	.	gene_id "MSTRG.116287"; transcript_id "ENST00000496722"; gene_name "UBE2L3"; ref_gene_id "ENSG00000185651";
chr22	StringTie	exon	21567730	21568377	1000	+	.	gene_id "MSTRG.116287"; transcript_id "ENST00000496722"; exon_number "1"; gene_name "UBE2L3"; ref_gene_id "ENSG00000185651";
chr22	StringTie	exon	21592861	21592956	1000	+	.	gene_id "MSTRG.116287"; transcript_id "ENST00000496722"; exon_number "2"; gene_name "UBE2L3"; ref_gene_id "ENSG00000185651";
chr22	StringTie	exon	21610857	21611043	1000	+	.	gene_id "MSTRG.116287"; transcript_id "ENST00000496722"; exon_number "3"; gene_name "UBE2L3"; ref_gene_id "ENSG00000185651";
chr22	StringTie	exon	21621515	21624034	1000	+	.	gene_id "MSTRG.116287"; transcript_id "ENST00000496722"; exon_number "4"; gene_name "UBE2L3"; ref_gene_id "ENSG00000185651";
chr22	StringTie	transcript	21567547	21624034	1000	+	.	gene_id "MSTRG.116287"; transcript_id "ENST00000545681"; gene_name "UBE2L3"; ref_gene_id "ENSG00000185651";
chr22	StringTie	exon	21567547	21567771	1000	+	.	gene_id "MSTRG.116287"; transcript_id "ENST00000545681"; exon_number "1"; gene_name "UBE2L3"; ref_gene_id "ENSG00000185651";
chr22	StringTie	exon	21610857	21611043	1000	+	.	gene_id "MSTRG.116287"; transcript_id "ENST00000545681"; exon_number "2"; gene_name "UBE2L3"; ref_gene_id "ENSG00000185651";
chr22	StringTie	exon	21621515	21624034	1000	+	.	gene_id "MSTRG.116287"; transcript_id "ENST00000545681"; exon_number "3"; gene_name "UBE2L3"; ref_gene_id "ENSG00000185651";
chr22	StringTie	transcript	21549443	21628062	1000	+	.	gene_id "MSTRG.116287"; transcript_id "MSTRG.116287.1";
chr22	StringTie	exon	21549443	21549650	1000	+	.	gene_id "MSTRG.116287"; transcript_id "MSTRG.116287.1"; exon_number "1";
chr22	StringTie	exon	21567510	21567771	1000	+	.	gene_id "MSTRG.116287"; transcript_id "MSTRG.116287.1"; exon_number "2";
chr22	StringTie	exon	21592861	21592956	1000	+	.	gene_id "MSTRG.116287"; transcript_id "MSTRG.116287.1"; exon_number "3";
chr22	StringTie	exon	21610857	21611043	1000	+	.	gene_id "MSTRG.116287"; transcript_id "MSTRG.116287.1"; exon_number "4";
chr22	StringTie	exon	21621515	21628062	1000	+	.	gene_id "MSTRG.116287"; transcript_id "MSTRG.116287.1"; exon_number "5";
chr22	StringTie	transcript	21589996	21624483	1000	+	.	gene_id "MSTRG.116287"; transcript_id "MSTRG.116287.10";
chr22	StringTie	exon	21589996	21590023	1000	+	.	gene_id "MSTRG.116287"; transcript_id "MSTRG.116287.10"; exon_number "1";
chr22	StringTie	exon	21592861	21592956	1000	+	.	gene_id "MSTRG.116287"; transcript_id "MSTRG.116287.10"; exon_number "2";
chr22	StringTie	exon	21610857	21611043	1000	+	.	gene_id "MSTRG.116287"; transcript_id "MSTRG.116287.10"; exon_number "3";
chr22	StringTie	exon	21614557	21614665	1000	+	.	gene_id "MSTRG.116287"; transcript_id "MSTRG.116287.10"; exon_number "4";
chr22	StringTie	exon	21621515	21624483	1000	+	.	gene_id "MSTRG.116287"; transcript_id "MSTRG.116287.10"; exon_number "5";
chr22	StringTie	transcript	21592844	21624132	1000	+	.	gene_id "MSTRG.116287"; transcript_id "MSTRG.116287.11";
chr22	StringTie	exon	21592844	21592956	1000	+	.	gene_id "MSTRG.116287"; transcript_id "MSTRG.116287.11"; exon_number "1";
chr22	StringTie	exon	21602750	21602836	1000	+	.	gene_id "MSTRG.116287"; transcript_id "MSTRG.116287.11"; exon_number "2";
chr22	StringTie	exon	21610857	21611043	1000	+	.	gene_id "MSTRG.116287"; transcript_id "MSTRG.116287.11"; exon_number "3";
chr22	StringTie	exon	21621515	21624132	1000	+	.	gene_id "MSTRG.116287"; transcript_id "MSTRG.116287.11"; exon_number "4";
chr22	StringTie	transcript	21566948	21624996	1000	+	.	gene_id "MSTRG.116287"; transcript_id "MSTRG.116287.3";
chr22	StringTie	exon	21566948	21567771	1000	+	.	gene_id "MSTRG.116287"; transcript_id "MSTRG.116287.3"; exon_number "1";
chr22	StringTie	exon	21578781	21578838	1000	+	.	gene_id "MSTRG.116287"; transcript_id "MSTRG.116287.3"; exon_number "2";
chr22	StringTie	exon	21592861	21592956	1000	+	.	gene_id "MSTRG.116287"; transcript_id "MSTRG.116287.3"; exon_number "3";
chr22	StringTie	exon	21610857	21611043	1000	+	.	gene_id "MSTRG.116287"; transcript_id "MSTRG.116287.3"; exon_number "4";
chr22	StringTie	exon	21621515	21624996	1000	+	.	gene_id "MSTRG.116287"; transcript_id "MSTRG.116287.3"; exon_number "5";
chr22	StringTie	transcript	21567331	21629013	1000	+	.	gene_id "MSTRG.116287"; transcript_id "MSTRG.116287.4";
chr22	StringTie	exon	21567331	21567771	1000	+	.	gene_id "MSTRG.116287"; transcript_id "MSTRG.116287.4"; exon_number "1";
chr22	StringTie	exon	21592861	21592956	1000	+	.	gene_id "MSTRG.116287"; transcript_id "MSTRG.116287.4"; exon_number "2";
chr22	StringTie	exon	21610857	21611043	1000	+	.	gene_id "MSTRG.116287"; transcript_id "MSTRG.116287.4"; exon_number "3";
chr22	StringTie	exon	21614557	21614665	1000	+	.	gene_id "MSTRG.116287"; transcript_id "MSTRG.116287.4"; exon_number "4";
chr22	StringTie	exon	21621515	21629013	1000	+	.	gene_id "MSTRG.116287"; transcript_id "MSTRG.116287.4"; exon_number "5";
chr22	StringTie	transcript	21567631	21624476	1000	+	.	gene_id "MSTRG.116287"; transcript_id "MSTRG.116287.7";
chr22	StringTie	exon	21567631	21567771	1000	+	.	gene_id "MSTRG.116287"; transcript_id "MSTRG.116287.7"; exon_number "1";
chr22	StringTie	exon	21592861	21592956	1000	+	.	gene_id "MSTRG.116287"; transcript_id "MSTRG.116287.7"; exon_number "2";
chr22	StringTie	exon	21610857	21611043	1000	+	.	gene_id "MSTRG.116287"; transcript_id "MSTRG.116287.7"; exon_number "3";
chr22	StringTie	exon	21614557	21614665	1000	+	.	gene_id "MSTRG.116287"; transcript_id "MSTRG.116287.7"; exon_number "4";
chr22	StringTie	exon	21621515	21623252	1000	+	.	gene_id "MSTRG.116287"; transcript_id "MSTRG.116287.7"; exon_number "5";
chr22	StringTie	exon	21623341	21624476	1000	+	.	gene_id "MSTRG.116287"; transcript_id "MSTRG.116287.7"; exon_number "6";
chr22	StringTie	transcript	21567751	21624288	1000	+	.	gene_id "MSTRG.116287"; transcript_id "MSTRG.116287.9";
chr22	StringTie	exon	21567751	21567771	1000	+	.	gene_id "MSTRG.116287"; transcript_id "MSTRG.116287.9"; exon_number "1";
chr22	StringTie	exon	21589944	21590023	1000	+	.	gene_id "MSTRG.116287"; transcript_id "MSTRG.116287.9"; exon_number "2";
chr22	StringTie	exon	21592861	21592956	1000	+	.	gene_id "MSTRG.116287"; transcript_id "MSTRG.116287.9"; exon_number "3";
chr22	StringTie	exon	21610857	21611043	1000	+	.	gene_id "MSTRG.116287"; transcript_id "MSTRG.116287.9"; exon_number "4";
chr22	StringTie	exon	21621515	21624288	1000	+	.	gene_id "MSTRG.116287"; transcript_id "MSTRG.116287.9"; exon_number "5";
chr22	StringTie	transcript	21555138	21555457	1000	+	.	gene_id "MSTRG.116288"; transcript_id "ENST00000619894"; gene_name "Metazoa_SRP"; ref_gene_id "ENSG00000275293";
chr22	StringTie	exon	21555138	21555457	1000	+	.	gene_id "MSTRG.116288"; transcript_id "ENST00000619894"; exon_number "1"; gene_name "Metazoa_SRP"; ref_gene_id "ENSG00000275293";
chr22	StringTie	transcript	21556479	21557041	1000	.	.	gene_id "MSTRG.116289"; transcript_id "MSTRG.116289.1";
chr22	StringTie	exon	21556479	21557041	1000	.	.	gene_id "MSTRG.116289"; transcript_id "MSTRG.116289.1"; exon_number "1";
chr1	StringTie	transcript	166021840	166022067	1000	+	.	gene_id "MSTRG.11629"; transcript_id "MSTRG.11629.1";
chr1	StringTie	exon	166021840	166022067	1000	+	.	gene_id "MSTRG.11629"; transcript_id "MSTRG.11629.1"; exon_number "1";
chr22	StringTie	transcript	21558657	21563264	1000	.	.	gene_id "MSTRG.116290"; transcript_id "MSTRG.116290.1";
chr22	StringTie	exon	21558657	21563264	1000	.	.	gene_id "MSTRG.116290"; transcript_id "MSTRG.116290.1"; exon_number "1";
chr22	StringTie	transcript	21563838	21564894	1000	.	.	gene_id "MSTRG.116291"; transcript_id "MSTRG.116291.1";
chr22	StringTie	exon	21563838	21564894	1000	.	.	gene_id "MSTRG.116291"; transcript_id "MSTRG.116291.1"; exon_number "1";
chr22	StringTie	transcript	21628089	21630064	1000	-	.	gene_id "MSTRG.116292"; transcript_id "ENST00000292778"; gene_name "YDJC"; ref_gene_id "ENSG00000161179";
chr22	StringTie	exon	21628089	21628787	1000	-	.	gene_id "MSTRG.116292"; transcript_id "ENST00000292778"; exon_number "1"; gene_name "YDJC"; ref_gene_id "ENSG00000161179";
chr22	StringTie	exon	21629010	21629187	1000	-	.	gene_id "MSTRG.116292"; transcript_id "ENST00000292778"; exon_number "2"; gene_name "YDJC"; ref_gene_id "ENSG00000161179";
chr22	StringTie	exon	21629308	21629407	1000	-	.	gene_id "MSTRG.116292"; transcript_id "ENST00000292778"; exon_number "3"; gene_name "YDJC"; ref_gene_id "ENSG00000161179";
chr22	StringTie	exon	21629602	21629761	1000	-	.	gene_id "MSTRG.116292"; transcript_id "ENST00000292778"; exon_number "4"; gene_name "YDJC"; ref_gene_id "ENSG00000161179";
chr22	StringTie	exon	21629851	21630064	1000	-	.	gene_id "MSTRG.116292"; transcript_id "ENST00000292778"; exon_number "5"; gene_name "YDJC"; ref_gene_id "ENSG00000161179";
chr22	StringTie	transcript	21628167	21630035	1000	-	.	gene_id "MSTRG.116292"; transcript_id "ENST00000398873"; gene_name "YDJC"; ref_gene_id "ENSG00000161179";
chr22	StringTie	exon	21628167	21628787	1000	-	.	gene_id "MSTRG.116292"; transcript_id "ENST00000398873"; exon_number "1"; gene_name "YDJC"; ref_gene_id "ENSG00000161179";
chr22	StringTie	exon	21629308	21629407	1000	-	.	gene_id "MSTRG.116292"; transcript_id "ENST00000398873"; exon_number "2"; gene_name "YDJC"; ref_gene_id "ENSG00000161179";
chr22	StringTie	exon	21629602	21629761	1000	-	.	gene_id "MSTRG.116292"; transcript_id "ENST00000398873"; exon_number "3"; gene_name "YDJC"; ref_gene_id "ENSG00000161179";
chr22	StringTie	exon	21629851	21630035	1000	-	.	gene_id "MSTRG.116292"; transcript_id "ENST00000398873"; exon_number "4"; gene_name "YDJC"; ref_gene_id "ENSG00000161179";
chr22	StringTie	transcript	21628089	21630064	1000	-	.	gene_id "MSTRG.116292"; transcript_id "ENST00000415762"; gene_name "YDJC"; ref_gene_id "ENSG00000161179";
chr22	StringTie	exon	21628089	21628787	1000	-	.	gene_id "MSTRG.116292"; transcript_id "ENST00000415762"; exon_number "1"; gene_name "YDJC"; ref_gene_id "ENSG00000161179";
chr22	StringTie	exon	21629010	21629187	1000	-	.	gene_id "MSTRG.116292"; transcript_id "ENST00000415762"; exon_number "2"; gene_name "YDJC"; ref_gene_id "ENSG00000161179";
chr22	StringTie	exon	21629308	21629407	1000	-	.	gene_id "MSTRG.116292"; transcript_id "ENST00000415762"; exon_number "3"; gene_name "YDJC"; ref_gene_id "ENSG00000161179";
chr22	StringTie	exon	21629543	21629761	1000	-	.	gene_id "MSTRG.116292"; transcript_id "ENST00000415762"; exon_number "4"; gene_name "YDJC"; ref_gene_id "ENSG00000161179";
chr22	StringTie	exon	21629851	21630064	1000	-	.	gene_id "MSTRG.116292"; transcript_id "ENST00000415762"; exon_number "5"; gene_name "YDJC"; ref_gene_id "ENSG00000161179";
chr22	StringTie	transcript	21628089	21630012	1000	-	.	gene_id "MSTRG.116292"; transcript_id "ENST00000464015"; gene_name "YDJC"; ref_gene_id "ENSG00000161179";
chr22	StringTie	exon	21628089	21628787	1000	-	.	gene_id "MSTRG.116292"; transcript_id "ENST00000464015"; exon_number "1"; gene_name "YDJC"; ref_gene_id "ENSG00000161179";
chr22	StringTie	exon	21629010	21629761	1000	-	.	gene_id "MSTRG.116292"; transcript_id "ENST00000464015"; exon_number "2"; gene_name "YDJC"; ref_gene_id "ENSG00000161179";
chr22	StringTie	exon	21629851	21630012	1000	-	.	gene_id "MSTRG.116292"; transcript_id "ENST00000464015"; exon_number "3"; gene_name "YDJC"; ref_gene_id "ENSG00000161179";
chr22	StringTie	transcript	21628089	21630031	1000	-	.	gene_id "MSTRG.116292"; transcript_id "ENST00000468686"; gene_name "YDJC"; ref_gene_id "ENSG00000161179";
chr22	StringTie	exon	21628089	21628787	1000	-	.	gene_id "MSTRG.116292"; transcript_id "ENST00000468686"; exon_number "1"; gene_name "YDJC"; ref_gene_id "ENSG00000161179";
chr22	StringTie	exon	21629308	21630031	1000	-	.	gene_id "MSTRG.116292"; transcript_id "ENST00000468686"; exon_number "2"; gene_name "YDJC"; ref_gene_id "ENSG00000161179";
chr22	StringTie	transcript	21628114	21630038	1000	-	.	gene_id "MSTRG.116292"; transcript_id "ENST00000473985"; gene_name "YDJC"; ref_gene_id "ENSG00000161179";
chr22	StringTie	exon	21628114	21628787	1000	-	.	gene_id "MSTRG.116292"; transcript_id "ENST00000473985"; exon_number "1"; gene_name "YDJC"; ref_gene_id "ENSG00000161179";
chr22	StringTie	exon	21629010	21629187	1000	-	.	gene_id "MSTRG.116292"; transcript_id "ENST00000473985"; exon_number "2"; gene_name "YDJC"; ref_gene_id "ENSG00000161179";
chr22	StringTie	exon	21629308	21629761	1000	-	.	gene_id "MSTRG.116292"; transcript_id "ENST00000473985"; exon_number "3"; gene_name "YDJC"; ref_gene_id "ENSG00000161179";
chr22	StringTie	exon	21629851	21630038	1000	-	.	gene_id "MSTRG.116292"; transcript_id "ENST00000473985"; exon_number "4"; gene_name "YDJC"; ref_gene_id "ENSG00000161179";
chr22	StringTie	transcript	21628122	21630014	1000	-	.	gene_id "MSTRG.116292"; transcript_id "ENST00000482998"; gene_name "YDJC"; ref_gene_id "ENSG00000161179";
chr22	StringTie	exon	21628122	21628787	1000	-	.	gene_id "MSTRG.116292"; transcript_id "ENST00000482998"; exon_number "1"; gene_name "YDJC"; ref_gene_id "ENSG00000161179";
chr22	StringTie	exon	21629010	21629407	1000	-	.	gene_id "MSTRG.116292"; transcript_id "ENST00000482998"; exon_number "2"; gene_name "YDJC"; ref_gene_id "ENSG00000161179";
chr22	StringTie	exon	21629602	21629761	1000	-	.	gene_id "MSTRG.116292"; transcript_id "ENST00000482998"; exon_number "3"; gene_name "YDJC"; ref_gene_id "ENSG00000161179";
chr22	StringTie	exon	21629851	21630014	1000	-	.	gene_id "MSTRG.116292"; transcript_id "ENST00000482998"; exon_number "4"; gene_name "YDJC"; ref_gene_id "ENSG00000161179";
chr22	StringTie	transcript	21624041	21631024	1000	-	.	gene_id "MSTRG.116292"; transcript_id "MSTRG.116292.1";
chr22	StringTie	exon	21624041	21628787	1000	-	.	gene_id "MSTRG.116292"; transcript_id "MSTRG.116292.1"; exon_number "1";
chr22	StringTie	exon	21629010	21629187	1000	-	.	gene_id "MSTRG.116292"; transcript_id "MSTRG.116292.1"; exon_number "2";
chr22	StringTie	exon	21629308	21629407	1000	-	.	gene_id "MSTRG.116292"; transcript_id "MSTRG.116292.1"; exon_number "3";
chr22	StringTie	exon	21629543	21631024	1000	-	.	gene_id "MSTRG.116292"; transcript_id "MSTRG.116292.1"; exon_number "4";
chr22	StringTie	transcript	21628000	21630836	1000	-	.	gene_id "MSTRG.116292"; transcript_id "MSTRG.116292.10";
chr22	StringTie	exon	21628000	21628787	1000	-	.	gene_id "MSTRG.116292"; transcript_id "MSTRG.116292.10"; exon_number "1";
chr22	StringTie	exon	21629308	21629407	1000	-	.	gene_id "MSTRG.116292"; transcript_id "MSTRG.116292.10"; exon_number "2";
chr22	StringTie	exon	21629602	21630836	1000	-	.	gene_id "MSTRG.116292"; transcript_id "MSTRG.116292.10"; exon_number "3";
chr22	StringTie	transcript	21628008	21630050	1000	-	.	gene_id "MSTRG.116292"; transcript_id "MSTRG.116292.11";
chr22	StringTie	exon	21628008	21628787	1000	-	.	gene_id "MSTRG.116292"; transcript_id "MSTRG.116292.11"; exon_number "1";
chr22	StringTie	exon	21629010	21629187	1000	-	.	gene_id "MSTRG.116292"; transcript_id "MSTRG.116292.11"; exon_number "2";
chr22	StringTie	exon	21629308	21629407	1000	-	.	gene_id "MSTRG.116292"; transcript_id "MSTRG.116292.11"; exon_number "3";
chr22	StringTie	exon	21629602	21629761	1000	-	.	gene_id "MSTRG.116292"; transcript_id "MSTRG.116292.11"; exon_number "4";
chr22	StringTie	exon	21629945	21630050	1000	-	.	gene_id "MSTRG.116292"; transcript_id "MSTRG.116292.11"; exon_number "5";
chr22	StringTie	transcript	21628015	21630717	1000	-	.	gene_id "MSTRG.116292"; transcript_id "MSTRG.116292.12";
chr22	StringTie	exon	21628015	21628787	1000	-	.	gene_id "MSTRG.116292"; transcript_id "MSTRG.116292.12"; exon_number "1";
chr22	StringTie	exon	21629010	21629176	1000	-	.	gene_id "MSTRG.116292"; transcript_id "MSTRG.116292.12"; exon_number "2";
chr22	StringTie	exon	21629308	21629407	1000	-	.	gene_id "MSTRG.116292"; transcript_id "MSTRG.116292.12"; exon_number "3";
chr22	StringTie	exon	21629543	21630717	1000	-	.	gene_id "MSTRG.116292"; transcript_id "MSTRG.116292.12"; exon_number "4";
chr22	StringTie	transcript	21628016	21630436	1000	-	.	gene_id "MSTRG.116292"; transcript_id "MSTRG.116292.13";
chr22	StringTie	exon	21628016	21628787	1000	-	.	gene_id "MSTRG.116292"; transcript_id "MSTRG.116292.13"; exon_number "1";
chr22	StringTie	exon	21629010	21629407	1000	-	.	gene_id "MSTRG.116292"; transcript_id "MSTRG.116292.13"; exon_number "2";
chr22	StringTie	exon	21629851	21630436	1000	-	.	gene_id "MSTRG.116292"; transcript_id "MSTRG.116292.13"; exon_number "3";
chr22	StringTie	transcript	21628026	21630706	1000	-	.	gene_id "MSTRG.116292"; transcript_id "MSTRG.116292.14";
chr22	StringTie	exon	21628026	21629176	1000	-	.	gene_id "MSTRG.116292"; transcript_id "MSTRG.116292.14"; exon_number "1";
chr22	StringTie	exon	21629308	21629407	1000	-	.	gene_id "MSTRG.116292"; transcript_id "MSTRG.116292.14"; exon_number "2";
chr22	StringTie	exon	21629602	21629761	1000	-	.	gene_id "MSTRG.116292"; transcript_id "MSTRG.116292.14"; exon_number "3";
chr22	StringTie	exon	21629851	21630706	1000	-	.	gene_id "MSTRG.116292"; transcript_id "MSTRG.116292.14"; exon_number "4";
chr22	StringTie	transcript	21628043	21630030	1000	-	.	gene_id "MSTRG.116292"; transcript_id "MSTRG.116292.15";
chr22	StringTie	exon	21628043	21629761	1000	-	.	gene_id "MSTRG.116292"; transcript_id "MSTRG.116292.15"; exon_number "1";
chr22	StringTie	exon	21629888	21630030	1000	-	.	gene_id "MSTRG.116292"; transcript_id "MSTRG.116292.15"; exon_number "2";
chr22	StringTie	transcript	21628043	21630045	1000	-	.	gene_id "MSTRG.116292"; transcript_id "MSTRG.116292.16";
chr22	StringTie	exon	21628043	21628779	1000	-	.	gene_id "MSTRG.116292"; transcript_id "MSTRG.116292.16"; exon_number "1";
chr22	StringTie	exon	21629308	21629761	1000	-	.	gene_id "MSTRG.116292"; transcript_id "MSTRG.116292.16"; exon_number "2";
chr22	StringTie	exon	21629851	21630045	1000	-	.	gene_id "MSTRG.116292"; transcript_id "MSTRG.116292.16"; exon_number "3";
chr22	StringTie	transcript	21628057	21630732	1000	-	.	gene_id "MSTRG.116292"; transcript_id "MSTRG.116292.17";
chr22	StringTie	exon	21628057	21629187	1000	-	.	gene_id "MSTRG.116292"; transcript_id "MSTRG.116292.17"; exon_number "1";
chr22	StringTie	exon	21629308	21629407	1000	-	.	gene_id "MSTRG.116292"; transcript_id "MSTRG.116292.17"; exon_number "2";
chr22	StringTie	exon	21629851	21630732	1000	-	.	gene_id "MSTRG.116292"; transcript_id "MSTRG.116292.17"; exon_number "3";
chr22	StringTie	transcript	21628059	21630702	1000	-	.	gene_id "MSTRG.116292"; transcript_id "MSTRG.116292.18";
chr22	StringTie	exon	21628059	21628787	1000	-	.	gene_id "MSTRG.116292"; transcript_id "MSTRG.116292.18"; exon_number "1";
chr22	StringTie	exon	21629010	21629063	1000	-	.	gene_id "MSTRG.116292"; transcript_id "MSTRG.116292.18"; exon_number "2";
chr22	StringTie	exon	21629161	21629187	1000	-	.	gene_id "MSTRG.116292"; transcript_id "MSTRG.116292.18"; exon_number "3";
chr22	StringTie	exon	21629308	21629407	1000	-	.	gene_id "MSTRG.116292"; transcript_id "MSTRG.116292.18"; exon_number "4";
chr22	StringTie	exon	21629543	21630702	1000	-	.	gene_id "MSTRG.116292"; transcript_id "MSTRG.116292.18"; exon_number "5";
chr22	StringTie	transcript	21628062	21630054	1000	-	.	gene_id "MSTRG.116292"; transcript_id "MSTRG.116292.19";
chr22	StringTie	exon	21628062	21628787	1000	-	.	gene_id "MSTRG.116292"; transcript_id "MSTRG.116292.19"; exon_number "1";
chr22	StringTie	exon	21629308	21629407	1000	-	.	gene_id "MSTRG.116292"; transcript_id "MSTRG.116292.19"; exon_number "2";
chr22	StringTie	exon	21629602	21629761	1000	-	.	gene_id "MSTRG.116292"; transcript_id "MSTRG.116292.19"; exon_number "3";
chr22	StringTie	exon	21629888	21630054	1000	-	.	gene_id "MSTRG.116292"; transcript_id "MSTRG.116292.19"; exon_number "4";
chr22	StringTie	transcript	21624043	21630717	1000	-	.	gene_id "MSTRG.116292"; transcript_id "MSTRG.116292.2";
chr22	StringTie	exon	21624043	21624194	1000	-	.	gene_id "MSTRG.116292"; transcript_id "MSTRG.116292.2"; exon_number "1";
chr22	StringTie	exon	21629308	21629407	1000	-	.	gene_id "MSTRG.116292"; transcript_id "MSTRG.116292.2"; exon_number "2";
chr22	StringTie	exon	21629543	21630717	1000	-	.	gene_id "MSTRG.116292"; transcript_id "MSTRG.116292.2"; exon_number "3";
chr22	StringTie	transcript	21628062	21630644	1000	-	.	gene_id "MSTRG.116292"; transcript_id "MSTRG.116292.20";
chr22	StringTie	exon	21628062	21628787	1000	-	.	gene_id "MSTRG.116292"; transcript_id "MSTRG.116292.20"; exon_number "1";
chr22	StringTie	exon	21629010	21629187	1000	-	.	gene_id "MSTRG.116292"; transcript_id "MSTRG.116292.20"; exon_number "2";
chr22	StringTie	exon	21629308	21629407	1000	-	.	gene_id "MSTRG.116292"; transcript_id "MSTRG.116292.20"; exon_number "3";
chr22	StringTie	exon	21629602	21629761	1000	-	.	gene_id "MSTRG.116292"; transcript_id "MSTRG.116292.20"; exon_number "4";
chr22	StringTie	exon	21629888	21630644	1000	-	.	gene_id "MSTRG.116292"; transcript_id "MSTRG.116292.20"; exon_number "5";
chr22	StringTie	transcript	21628067	21630056	1000	-	.	gene_id "MSTRG.116292"; transcript_id "MSTRG.116292.21";
chr22	StringTie	exon	21628067	21628611	1000	-	.	gene_id "MSTRG.116292"; transcript_id "MSTRG.116292.21"; exon_number "1";
chr22	StringTie	exon	21629090	21629187	1000	-	.	gene_id "MSTRG.116292"; transcript_id "MSTRG.116292.21"; exon_number "2";
chr22	StringTie	exon	21629308	21629407	1000	-	.	gene_id "MSTRG.116292"; transcript_id "MSTRG.116292.21"; exon_number "3";
chr22	StringTie	exon	21629543	21629761	1000	-	.	gene_id "MSTRG.116292"; transcript_id "MSTRG.116292.21"; exon_number "4";
chr22	StringTie	exon	21629851	21630056	1000	-	.	gene_id "MSTRG.116292"; transcript_id "MSTRG.116292.21"; exon_number "5";
chr22	StringTie	transcript	21628068	21630069	1000	-	.	gene_id "MSTRG.116292"; transcript_id "MSTRG.116292.22";
chr22	StringTie	exon	21628068	21628787	1000	-	.	gene_id "MSTRG.116292"; transcript_id "MSTRG.116292.22"; exon_number "1";
chr22	StringTie	exon	21629010	21629019	1000	-	.	gene_id "MSTRG.116292"; transcript_id "MSTRG.116292.22"; exon_number "2";
chr22	StringTie	exon	21629084	21629187	1000	-	.	gene_id "MSTRG.116292"; transcript_id "MSTRG.116292.22"; exon_number "3";
chr22	StringTie	exon	21629308	21629407	1000	-	.	gene_id "MSTRG.116292"; transcript_id "MSTRG.116292.22"; exon_number "4";
chr22	StringTie	exon	21629543	21629761	1000	-	.	gene_id "MSTRG.116292"; transcript_id "MSTRG.116292.22"; exon_number "5";
chr22	StringTie	exon	21629851	21630069	1000	-	.	gene_id "MSTRG.116292"; transcript_id "MSTRG.116292.22"; exon_number "6";
chr22	StringTie	transcript	21628076	21630053	1000	-	.	gene_id "MSTRG.116292"; transcript_id "MSTRG.116292.23";
chr22	StringTie	exon	21628076	21629176	1000	-	.	gene_id "MSTRG.116292"; transcript_id "MSTRG.116292.23"; exon_number "1";
chr22	StringTie	exon	21629308	21629407	1000	-	.	gene_id "MSTRG.116292"; transcript_id "MSTRG.116292.23"; exon_number "2";
chr22	StringTie	exon	21629602	21630053	1000	-	.	gene_id "MSTRG.116292"; transcript_id "MSTRG.116292.23"; exon_number "3";
chr22	StringTie	transcript	21628089	21630686	1000	-	.	gene_id "MSTRG.116292"; transcript_id "MSTRG.116292.24";
chr22	StringTie	exon	21628089	21628787	1000	-	.	gene_id "MSTRG.116292"; transcript_id "MSTRG.116292.24"; exon_number "1";
chr22	StringTie	exon	21629010	21629187	1000	-	.	gene_id "MSTRG.116292"; transcript_id "MSTRG.116292.24"; exon_number "2";
chr22	StringTie	exon	21629308	21629407	1000	-	.	gene_id "MSTRG.116292"; transcript_id "MSTRG.116292.24"; exon_number "3";
chr22	StringTie	exon	21629543	21629761	1000	-	.	gene_id "MSTRG.116292"; transcript_id "MSTRG.116292.24"; exon_number "4";
chr22	StringTie	exon	21629945	21630686	1000	-	.	gene_id "MSTRG.116292"; transcript_id "MSTRG.116292.24"; exon_number "5";
chr22	StringTie	transcript	21628089	21630058	1000	-	.	gene_id "MSTRG.116292"; transcript_id "MSTRG.116292.25";
chr22	StringTie	exon	21628089	21628787	1000	-	.	gene_id "MSTRG.116292"; transcript_id "MSTRG.116292.25"; exon_number "1";
chr22	StringTie	exon	21629301	21629761	1000	-	.	gene_id "MSTRG.116292"; transcript_id "MSTRG.116292.25"; exon_number "2";
chr22	StringTie	exon	21629851	21630058	1000	-	.	gene_id "MSTRG.116292"; transcript_id "MSTRG.116292.25"; exon_number "3";
chr22	StringTie	transcript	21628089	21630720	1000	-	.	gene_id "MSTRG.116292"; transcript_id "MSTRG.116292.26";
chr22	StringTie	exon	21628089	21628787	1000	-	.	gene_id "MSTRG.116292"; transcript_id "MSTRG.116292.26"; exon_number "1";
chr22	StringTie	exon	21629010	21629187	1000	-	.	gene_id "MSTRG.116292"; transcript_id "MSTRG.116292.26"; exon_number "2";
chr22	StringTie	exon	21629308	21629407	1000	-	.	gene_id "MSTRG.116292"; transcript_id "MSTRG.116292.26"; exon_number "3";
chr22	StringTie	exon	21629851	21630720	1000	-	.	gene_id "MSTRG.116292"; transcript_id "MSTRG.116292.26"; exon_number "4";
chr22	StringTie	transcript	21624056	21630717	1000	-	.	gene_id "MSTRG.116292"; transcript_id "MSTRG.116292.3";
chr22	StringTie	exon	21624056	21624194	1000	-	.	gene_id "MSTRG.116292"; transcript_id "MSTRG.116292.3"; exon_number "1";
chr22	StringTie	exon	21629308	21629761	1000	-	.	gene_id "MSTRG.116292"; transcript_id "MSTRG.116292.3"; exon_number "2";
chr22	StringTie	exon	21629851	21630717	1000	-	.	gene_id "MSTRG.116292"; transcript_id "MSTRG.116292.3"; exon_number "3";
chr22	StringTie	transcript	21626779	21630856	1000	-	.	gene_id "MSTRG.116292"; transcript_id "MSTRG.116292.4";
chr22	StringTie	exon	21626779	21628787	1000	-	.	gene_id "MSTRG.116292"; transcript_id "MSTRG.116292.4"; exon_number "1";
chr22	StringTie	exon	21629010	21629187	1000	-	.	gene_id "MSTRG.116292"; transcript_id "MSTRG.116292.4"; exon_number "2";
chr22	StringTie	exon	21629308	21629407	1000	-	.	gene_id "MSTRG.116292"; transcript_id "MSTRG.116292.4"; exon_number "3";
chr22	StringTie	exon	21629543	21629755	1000	-	.	gene_id "MSTRG.116292"; transcript_id "MSTRG.116292.4"; exon_number "4";
chr22	StringTie	exon	21629851	21630856	1000	-	.	gene_id "MSTRG.116292"; transcript_id "MSTRG.116292.4"; exon_number "5";
chr22	StringTie	transcript	21626941	21631024	1000	-	.	gene_id "MSTRG.116292"; transcript_id "MSTRG.116292.5";
chr22	StringTie	exon	21626941	21628787	1000	-	.	gene_id "MSTRG.116292"; transcript_id "MSTRG.116292.5"; exon_number "1";
chr22	StringTie	exon	21629010	21629187	1000	-	.	gene_id "MSTRG.116292"; transcript_id "MSTRG.116292.5"; exon_number "2";
chr22	StringTie	exon	21629308	21629407	1000	-	.	gene_id "MSTRG.116292"; transcript_id "MSTRG.116292.5"; exon_number "3";
chr22	StringTie	exon	21629602	21631024	1000	-	.	gene_id "MSTRG.116292"; transcript_id "MSTRG.116292.5"; exon_number "4";
chr22	StringTie	transcript	21627517	21630902	1000	-	.	gene_id "MSTRG.116292"; transcript_id "MSTRG.116292.6";
chr22	StringTie	exon	21627517	21628787	1000	-	.	gene_id "MSTRG.116292"; transcript_id "MSTRG.116292.6"; exon_number "1";
chr22	StringTie	exon	21629308	21629407	1000	-	.	gene_id "MSTRG.116292"; transcript_id "MSTRG.116292.6"; exon_number "2";
chr22	StringTie	exon	21629543	21629761	1000	-	.	gene_id "MSTRG.116292"; transcript_id "MSTRG.116292.6"; exon_number "3";
chr22	StringTie	exon	21629851	21630902	1000	-	.	gene_id "MSTRG.116292"; transcript_id "MSTRG.116292.6"; exon_number "4";
chr22	StringTie	transcript	21627640	21630717	1000	-	.	gene_id "MSTRG.116292"; transcript_id "MSTRG.116292.7";
chr22	StringTie	exon	21627640	21629187	1000	-	.	gene_id "MSTRG.116292"; transcript_id "MSTRG.116292.7"; exon_number "1";
chr22	StringTie	exon	21629308	21629407	1000	-	.	gene_id "MSTRG.116292"; transcript_id "MSTRG.116292.7"; exon_number "2";
chr22	StringTie	exon	21629602	21629761	1000	-	.	gene_id "MSTRG.116292"; transcript_id "MSTRG.116292.7"; exon_number "3";
chr22	StringTie	exon	21629851	21630717	1000	-	.	gene_id "MSTRG.116292"; transcript_id "MSTRG.116292.7"; exon_number "4";
chr22	StringTie	transcript	21627645	21630747	1000	-	.	gene_id "MSTRG.116292"; transcript_id "MSTRG.116292.8";
chr22	StringTie	exon	21627645	21628779	1000	-	.	gene_id "MSTRG.116292"; transcript_id "MSTRG.116292.8"; exon_number "1";
chr22	StringTie	exon	21629010	21629187	1000	-	.	gene_id "MSTRG.116292"; transcript_id "MSTRG.116292.8"; exon_number "2";
chr22	StringTie	exon	21629308	21629407	1000	-	.	gene_id "MSTRG.116292"; transcript_id "MSTRG.116292.8"; exon_number "3";
chr22	StringTie	exon	21629543	21629761	1000	-	.	gene_id "MSTRG.116292"; transcript_id "MSTRG.116292.8"; exon_number "4";
chr22	StringTie	exon	21629851	21630747	1000	-	.	gene_id "MSTRG.116292"; transcript_id "MSTRG.116292.8"; exon_number "5";
chr22	StringTie	transcript	21627971	21630741	1000	-	.	gene_id "MSTRG.116292"; transcript_id "MSTRG.116292.9";
chr22	StringTie	exon	21627971	21628787	1000	-	.	gene_id "MSTRG.116292"; transcript_id "MSTRG.116292.9"; exon_number "1";
chr22	StringTie	exon	21629010	21629187	1000	-	.	gene_id "MSTRG.116292"; transcript_id "MSTRG.116292.9"; exon_number "2";
chr22	StringTie	exon	21629308	21629407	1000	-	.	gene_id "MSTRG.116292"; transcript_id "MSTRG.116292.9"; exon_number "3";
chr22	StringTie	exon	21629543	21629761	1000	-	.	gene_id "MSTRG.116292"; transcript_id "MSTRG.116292.9"; exon_number "4";
chr22	StringTie	exon	21629888	21630741	1000	-	.	gene_id "MSTRG.116292"; transcript_id "MSTRG.116292.9"; exon_number "5";
chr22	StringTie	transcript	21632729	21637327	1000	+	.	gene_id "MSTRG.116293"; transcript_id "ENST00000292779"; gene_name "CCDC116"; ref_gene_id "ENSG00000161180";
chr22	StringTie	exon	21632729	21632827	1000	+	.	gene_id "MSTRG.116293"; transcript_id "ENST00000292779"; exon_number "1"; gene_name "CCDC116"; ref_gene_id "ENSG00000161180";
chr22	StringTie	exon	21633120	21633253	1000	+	.	gene_id "MSTRG.116293"; transcript_id "ENST00000292779"; exon_number "2"; gene_name "CCDC116"; ref_gene_id "ENSG00000161180";
chr22	StringTie	exon	21634022	21634570	1000	+	.	gene_id "MSTRG.116293"; transcript_id "ENST00000292779"; exon_number "3"; gene_name "CCDC116"; ref_gene_id "ENSG00000161180";
chr22	StringTie	exon	21634685	21635266	1000	+	.	gene_id "MSTRG.116293"; transcript_id "ENST00000292779"; exon_number "4"; gene_name "CCDC116"; ref_gene_id "ENSG00000161180";
chr22	StringTie	exon	21636432	21637327	1000	+	.	gene_id "MSTRG.116293"; transcript_id "ENST00000292779"; exon_number "5"; gene_name "CCDC116"; ref_gene_id "ENSG00000161180";
chr22	StringTie	transcript	21632718	21634209	1000	+	.	gene_id "MSTRG.116293"; transcript_id "ENST00000425975"; gene_name "CCDC116"; ref_gene_id "ENSG00000161180";
chr22	StringTie	exon	21632718	21632827	1000	+	.	gene_id "MSTRG.116293"; transcript_id "ENST00000425975"; exon_number "1"; gene_name "CCDC116"; ref_gene_id "ENSG00000161180";
chr22	StringTie	exon	21632980	21633253	1000	+	.	gene_id "MSTRG.116293"; transcript_id "ENST00000425975"; exon_number "2"; gene_name "CCDC116"; ref_gene_id "ENSG00000161180";
chr22	StringTie	exon	21634022	21634209	1000	+	.	gene_id "MSTRG.116293"; transcript_id "ENST00000425975"; exon_number "3"; gene_name "CCDC116"; ref_gene_id "ENSG00000161180";
chr22	StringTie	transcript	21632716	21635802	1000	+	.	gene_id "MSTRG.116293"; transcript_id "ENST00000607942"; gene_name "CCDC116"; ref_gene_id "ENSG00000161180";
chr22	StringTie	exon	21632716	21632827	1000	+	.	gene_id "MSTRG.116293"; transcript_id "ENST00000607942"; exon_number "1"; gene_name "CCDC116"; ref_gene_id "ENSG00000161180";
chr22	StringTie	exon	21633120	21633253	1000	+	.	gene_id "MSTRG.116293"; transcript_id "ENST00000607942"; exon_number "2"; gene_name "CCDC116"; ref_gene_id "ENSG00000161180";
chr22	StringTie	exon	21634022	21634570	1000	+	.	gene_id "MSTRG.116293"; transcript_id "ENST00000607942"; exon_number "3"; gene_name "CCDC116"; ref_gene_id "ENSG00000161180";
chr22	StringTie	exon	21634685	21635802	1000	+	.	gene_id "MSTRG.116293"; transcript_id "ENST00000607942"; exon_number "4"; gene_name "CCDC116"; ref_gene_id "ENSG00000161180";
chr22	StringTie	transcript	21632137	21640728	1000	+	.	gene_id "MSTRG.116293"; transcript_id "MSTRG.116293.1";
chr22	StringTie	exon	21632137	21632827	1000	+	.	gene_id "MSTRG.116293"; transcript_id "MSTRG.116293.1"; exon_number "1";
chr22	StringTie	exon	21636432	21640728	1000	+	.	gene_id "MSTRG.116293"; transcript_id "MSTRG.116293.1"; exon_number "2";
chr22	StringTie	transcript	21632718	21637467	1000	+	.	gene_id "MSTRG.116293"; transcript_id "MSTRG.116293.3";
chr22	StringTie	exon	21632718	21632827	1000	+	.	gene_id "MSTRG.116293"; transcript_id "MSTRG.116293.3"; exon_number "1";
chr22	StringTie	exon	21632980	21633253	1000	+	.	gene_id "MSTRG.116293"; transcript_id "MSTRG.116293.3"; exon_number "2";
chr22	StringTie	exon	21634022	21635266	1000	+	.	gene_id "MSTRG.116293"; transcript_id "MSTRG.116293.3"; exon_number "3";
chr22	StringTie	exon	21636432	21637467	1000	+	.	gene_id "MSTRG.116293"; transcript_id "MSTRG.116293.3"; exon_number "4";
chr22	StringTie	transcript	21632757	21634570	1000	+	.	gene_id "MSTRG.116293"; transcript_id "MSTRG.116293.6";
chr22	StringTie	exon	21632757	21632827	1000	+	.	gene_id "MSTRG.116293"; transcript_id "MSTRG.116293.6"; exon_number "1";
chr22	StringTie	exon	21634028	21634570	1000	+	.	gene_id "MSTRG.116293"; transcript_id "MSTRG.116293.6"; exon_number "2";
chr22	StringTie	transcript	21632773	21637441	1000	+	.	gene_id "MSTRG.116293"; transcript_id "MSTRG.116293.7";
chr22	StringTie	exon	21632773	21632827	1000	+	.	gene_id "MSTRG.116293"; transcript_id "MSTRG.116293.7"; exon_number "1";
chr22	StringTie	exon	21634022	21634570	1000	+	.	gene_id "MSTRG.116293"; transcript_id "MSTRG.116293.7"; exon_number "2";
chr22	StringTie	exon	21634685	21635266	1000	+	.	gene_id "MSTRG.116293"; transcript_id "MSTRG.116293.7"; exon_number "3";
chr22	StringTie	exon	21636432	21637441	1000	+	.	gene_id "MSTRG.116293"; transcript_id "MSTRG.116293.7"; exon_number "4";
chr22	StringTie	transcript	21632786	21637441	1000	+	.	gene_id "MSTRG.116293"; transcript_id "MSTRG.116293.8";
chr22	StringTie	exon	21632786	21632827	1000	+	.	gene_id "MSTRG.116293"; transcript_id "MSTRG.116293.8"; exon_number "1";
chr22	StringTie	exon	21633120	21633253	1000	+	.	gene_id "MSTRG.116293"; transcript_id "MSTRG.116293.8"; exon_number "2";
chr22	StringTie	exon	21636432	21637441	1000	+	.	gene_id "MSTRG.116293"; transcript_id "MSTRG.116293.8"; exon_number "3";
chr22	StringTie	transcript	21640844	21641284	1000	+	.	gene_id "MSTRG.116294"; transcript_id "ENST00000609038"; gene_name "KB-1440D3.14"; ref_gene_id "ENSG00000273342";
chr22	StringTie	exon	21640844	21641284	1000	+	.	gene_id "MSTRG.116294"; transcript_id "ENST00000609038"; exon_number "1"; gene_name "KB-1440D3.14"; ref_gene_id "ENSG00000273342";
chr22	StringTie	transcript	21642261	21644298	1000	+	.	gene_id "MSTRG.116295"; transcript_id "ENST00000248958"; gene_name "SDF2L1"; ref_gene_id "ENSG00000128228";
chr22	StringTie	exon	21642261	21642523	1000	+	.	gene_id "MSTRG.116295"; transcript_id "ENST00000248958"; exon_number "1"; gene_name "SDF2L1"; ref_gene_id "ENSG00000128228";
chr22	StringTie	exon	21642862	21643058	1000	+	.	gene_id "MSTRG.116295"; transcript_id "ENST00000248958"; exon_number "2"; gene_name "SDF2L1"; ref_gene_id "ENSG00000128228";
chr22	StringTie	exon	21643894	21644298	1000	+	.	gene_id "MSTRG.116295"; transcript_id "ENST00000248958"; exon_number "3"; gene_name "SDF2L1"; ref_gene_id "ENSG00000128228";
chr22	StringTie	transcript	21666009	21700015	1000	+	.	gene_id "MSTRG.116295"; transcript_id "ENST00000335025"; gene_name "PPIL2"; ref_gene_id "ENSG00000100023";
chr22	StringTie	exon	21666009	21666131	1000	+	.	gene_id "MSTRG.116295"; transcript_id "ENST00000335025"; exon_number "1"; gene_name "PPIL2"; ref_gene_id "ENSG00000100023";
chr22	StringTie	exon	21669913	21669962	1000	+	.	gene_id "MSTRG.116295"; transcript_id "ENST00000335025"; exon_number "2"; gene_name "PPIL2"; ref_gene_id "ENSG00000100023";
chr22	StringTie	exon	21670566	21670611	1000	+	.	gene_id "MSTRG.116295"; transcript_id "ENST00000335025"; exon_number "3"; gene_name "PPIL2"; ref_gene_id "ENSG00000100023";
chr22	StringTie	exon	21670997	21671059	1000	+	.	gene_id "MSTRG.116295"; transcript_id "ENST00000335025"; exon_number "4"; gene_name "PPIL2"; ref_gene_id "ENSG00000100023";
chr22	StringTie	exon	21672330	21672381	1000	+	.	gene_id "MSTRG.116295"; transcript_id "ENST00000335025"; exon_number "5"; gene_name "PPIL2"; ref_gene_id "ENSG00000100023";
chr22	StringTie	exon	21675064	21675115	1000	+	.	gene_id "MSTRG.116295"; transcript_id "ENST00000335025"; exon_number "6"; gene_name "PPIL2"; ref_gene_id "ENSG00000100023";
chr22	StringTie	exon	21681299	21681390	1000	+	.	gene_id "MSTRG.116295"; transcript_id "ENST00000335025"; exon_number "7"; gene_name "PPIL2"; ref_gene_id "ENSG00000100023";
chr22	StringTie	exon	21682437	21682526	1000	+	.	gene_id "MSTRG.116295"; transcript_id "ENST00000335025"; exon_number "8"; gene_name "PPIL2"; ref_gene_id "ENSG00000100023";
chr22	StringTie	exon	21683182	21683257	1000	+	.	gene_id "MSTRG.116295"; transcript_id "ENST00000335025"; exon_number "9"; gene_name "PPIL2"; ref_gene_id "ENSG00000100023";
chr22	StringTie	exon	21684753	21684913	1000	+	.	gene_id "MSTRG.116295"; transcript_id "ENST00000335025"; exon_number "10"; gene_name "PPIL2"; ref_gene_id "ENSG00000100023";
chr22	StringTie	exon	21686483	21686558	1000	+	.	gene_id "MSTRG.116295"; transcript_id "ENST00000335025"; exon_number "11"; gene_name "PPIL2"; ref_gene_id "ENSG00000100023";
chr22	StringTie	exon	21686892	21686998	1000	+	.	gene_id "MSTRG.116295"; transcript_id "ENST00000335025"; exon_number "12"; gene_name "PPIL2"; ref_gene_id "ENSG00000100023";
chr22	StringTie	exon	21687643	21687732	1000	+	.	gene_id "MSTRG.116295"; transcript_id "ENST00000335025"; exon_number "13"; gene_name "PPIL2"; ref_gene_id "ENSG00000100023";
chr22	StringTie	exon	21688073	21688106	1000	+	.	gene_id "MSTRG.116295"; transcript_id "ENST00000335025"; exon_number "14"; gene_name "PPIL2"; ref_gene_id "ENSG00000100023";
chr22	StringTie	exon	21688732	21688849	1000	+	.	gene_id "MSTRG.116295"; transcript_id "ENST00000335025"; exon_number "15"; gene_name "PPIL2"; ref_gene_id "ENSG00000100023";
chr22	StringTie	exon	21693816	21693872	1000	+	.	gene_id "MSTRG.116295"; transcript_id "ENST00000335025"; exon_number "16"; gene_name "PPIL2"; ref_gene_id "ENSG00000100023";
chr22	StringTie	exon	21694593	21694665	1000	+	.	gene_id "MSTRG.116295"; transcript_id "ENST00000335025"; exon_number "17"; gene_name "PPIL2"; ref_gene_id "ENSG00000100023";
chr22	StringTie	exon	21694755	21694817	1000	+	.	gene_id "MSTRG.116295"; transcript_id "ENST00000335025"; exon_number "18"; gene_name "PPIL2"; ref_gene_id "ENSG00000100023";
chr22	StringTie	exon	21694937	21695070	1000	+	.	gene_id "MSTRG.116295"; transcript_id "ENST00000335025"; exon_number "19"; gene_name "PPIL2"; ref_gene_id "ENSG00000100023";
chr22	StringTie	exon	21695394	21695496	1000	+	.	gene_id "MSTRG.116295"; transcript_id "ENST00000335025"; exon_number "20"; gene_name "PPIL2"; ref_gene_id "ENSG00000100023";
chr22	StringTie	exon	21696747	21700015	1000	+	.	gene_id "MSTRG.116295"; transcript_id "ENST00000335025"; exon_number "21"; gene_name "PPIL2"; ref_gene_id "ENSG00000100023";
chr22	StringTie	transcript	21653304	21653385	1000	+	.	gene_id "MSTRG.116295"; transcript_id "ENST00000385018"; gene_name "MIR130B"; ref_gene_id "ENSG00000207751";
chr22	StringTie	exon	21653304	21653385	1000	+	.	gene_id "MSTRG.116295"; transcript_id "ENST00000385018"; exon_number "1"; gene_name "MIR130B"; ref_gene_id "ENSG00000207751";
chr22	StringTie	transcript	21666022	21696423	1000	+	.	gene_id "MSTRG.116295"; transcript_id "ENST00000398831"; gene_name "PPIL2"; ref_gene_id "ENSG00000100023";
chr22	StringTie	exon	21666022	21666131	1000	+	.	gene_id "MSTRG.116295"; transcript_id "ENST00000398831"; exon_number "1"; gene_name "PPIL2"; ref_gene_id "ENSG00000100023";
chr22	StringTie	exon	21669913	21669962	1000	+	.	gene_id "MSTRG.116295"; transcript_id "ENST00000398831"; exon_number "2"; gene_name "PPIL2"; ref_gene_id "ENSG00000100023";
chr22	StringTie	exon	21670566	21670611	1000	+	.	gene_id "MSTRG.116295"; transcript_id "ENST00000398831"; exon_number "3"; gene_name "PPIL2"; ref_gene_id "ENSG00000100023";
chr22	StringTie	exon	21670997	21671059	1000	+	.	gene_id "MSTRG.116295"; transcript_id "ENST00000398831"; exon_number "4"; gene_name "PPIL2"; ref_gene_id "ENSG00000100023";
chr22	StringTie	exon	21672330	21672381	1000	+	.	gene_id "MSTRG.116295"; transcript_id "ENST00000398831"; exon_number "5"; gene_name "PPIL2"; ref_gene_id "ENSG00000100023";
chr22	StringTie	exon	21675064	21675115	1000	+	.	gene_id "MSTRG.116295"; transcript_id "ENST00000398831"; exon_number "6"; gene_name "PPIL2"; ref_gene_id "ENSG00000100023";
chr22	StringTie	exon	21681299	21681390	1000	+	.	gene_id "MSTRG.116295"; transcript_id "ENST00000398831"; exon_number "7"; gene_name "PPIL2"; ref_gene_id "ENSG00000100023";
chr22	StringTie	exon	21682437	21682526	1000	+	.	gene_id "MSTRG.116295"; transcript_id "ENST00000398831"; exon_number "8"; gene_name "PPIL2"; ref_gene_id "ENSG00000100023";
chr22	StringTie	exon	21683182	21683257	1000	+	.	gene_id "MSTRG.116295"; transcript_id "ENST00000398831"; exon_number "9"; gene_name "PPIL2"; ref_gene_id "ENSG00000100023";
chr22	StringTie	exon	21684753	21684913	1000	+	.	gene_id "MSTRG.116295"; transcript_id "ENST00000398831"; exon_number "10"; gene_name "PPIL2"; ref_gene_id "ENSG00000100023";
chr22	StringTie	exon	21686483	21686558	1000	+	.	gene_id "MSTRG.116295"; transcript_id "ENST00000398831"; exon_number "11"; gene_name "PPIL2"; ref_gene_id "ENSG00000100023";
chr22	StringTie	exon	21686892	21686998	1000	+	.	gene_id "MSTRG.116295"; transcript_id "ENST00000398831"; exon_number "12"; gene_name "PPIL2"; ref_gene_id "ENSG00000100023";
chr22	StringTie	exon	21687643	21687732	1000	+	.	gene_id "MSTRG.116295"; transcript_id "ENST00000398831"; exon_number "13"; gene_name "PPIL2"; ref_gene_id "ENSG00000100023";
chr22	StringTie	exon	21688073	21688106	1000	+	.	gene_id "MSTRG.116295"; transcript_id "ENST00000398831"; exon_number "14"; gene_name "PPIL2"; ref_gene_id "ENSG00000100023";
chr22	StringTie	exon	21688732	21688849	1000	+	.	gene_id "MSTRG.116295"; transcript_id "ENST00000398831"; exon_number "15"; gene_name "PPIL2"; ref_gene_id "ENSG00000100023";
chr22	StringTie	exon	21693816	21693872	1000	+	.	gene_id "MSTRG.116295"; transcript_id "ENST00000398831"; exon_number "16"; gene_name "PPIL2"; ref_gene_id "ENSG00000100023";
chr22	StringTie	exon	21694593	21694665	1000	+	.	gene_id "MSTRG.116295"; transcript_id "ENST00000398831"; exon_number "17"; gene_name "PPIL2"; ref_gene_id "ENSG00000100023";
chr22	StringTie	exon	21694755	21694817	1000	+	.	gene_id "MSTRG.116295"; transcript_id "ENST00000398831"; exon_number "18"; gene_name "PPIL2"; ref_gene_id "ENSG00000100023";
chr22	StringTie	exon	21694937	21695070	1000	+	.	gene_id "MSTRG.116295"; transcript_id "ENST00000398831"; exon_number "19"; gene_name "PPIL2"; ref_gene_id "ENSG00000100023";
chr22	StringTie	exon	21695394	21696423	1000	+	.	gene_id "MSTRG.116295"; transcript_id "ENST00000398831"; exon_number "20"; gene_name "PPIL2"; ref_gene_id "ENSG00000100023";
chr22	StringTie	transcript	21666040	21698276	1000	+	.	gene_id "MSTRG.116295"; transcript_id "ENST00000406385"; gene_name "PPIL2"; ref_gene_id "ENSG00000100023";
chr22	StringTie	exon	21666040	21666131	1000	+	.	gene_id "MSTRG.116295"; transcript_id "ENST00000406385"; exon_number "1"; gene_name "PPIL2"; ref_gene_id "ENSG00000100023";
chr22	StringTie	exon	21669913	21669962	1000	+	.	gene_id "MSTRG.116295"; transcript_id "ENST00000406385"; exon_number "2"; gene_name "PPIL2"; ref_gene_id "ENSG00000100023";
chr22	StringTie	exon	21670566	21670611	1000	+	.	gene_id "MSTRG.116295"; transcript_id "ENST00000406385"; exon_number "3"; gene_name "PPIL2"; ref_gene_id "ENSG00000100023";
chr22	StringTie	exon	21670997	21671059	1000	+	.	gene_id "MSTRG.116295"; transcript_id "ENST00000406385"; exon_number "4"; gene_name "PPIL2"; ref_gene_id "ENSG00000100023";
chr22	StringTie	exon	21672330	21672381	1000	+	.	gene_id "MSTRG.116295"; transcript_id "ENST00000406385"; exon_number "5"; gene_name "PPIL2"; ref_gene_id "ENSG00000100023";
chr22	StringTie	exon	21675064	21675115	1000	+	.	gene_id "MSTRG.116295"; transcript_id "ENST00000406385"; exon_number "6"; gene_name "PPIL2"; ref_gene_id "ENSG00000100023";
chr22	StringTie	exon	21681299	21681390	1000	+	.	gene_id "MSTRG.116295"; transcript_id "ENST00000406385"; exon_number "7"; gene_name "PPIL2"; ref_gene_id "ENSG00000100023";
chr22	StringTie	exon	21682437	21682526	1000	+	.	gene_id "MSTRG.116295"; transcript_id "ENST00000406385"; exon_number "8"; gene_name "PPIL2"; ref_gene_id "ENSG00000100023";
chr22	StringTie	exon	21683182	21683257	1000	+	.	gene_id "MSTRG.116295"; transcript_id "ENST00000406385"; exon_number "9"; gene_name "PPIL2"; ref_gene_id "ENSG00000100023";
chr22	StringTie	exon	21684753	21684913	1000	+	.	gene_id "MSTRG.116295"; transcript_id "ENST00000406385"; exon_number "10"; gene_name "PPIL2"; ref_gene_id "ENSG00000100023";
chr22	StringTie	exon	21686483	21686558	1000	+	.	gene_id "MSTRG.116295"; transcript_id "ENST00000406385"; exon_number "11"; gene_name "PPIL2"; ref_gene_id "ENSG00000100023";
chr22	StringTie	exon	21686892	21686998	1000	+	.	gene_id "MSTRG.116295"; transcript_id "ENST00000406385"; exon_number "12"; gene_name "PPIL2"; ref_gene_id "ENSG00000100023";
chr22	StringTie	exon	21687643	21687732	1000	+	.	gene_id "MSTRG.116295"; transcript_id "ENST00000406385"; exon_number "13"; gene_name "PPIL2"; ref_gene_id "ENSG00000100023";
chr22	StringTie	exon	21688073	21688106	1000	+	.	gene_id "MSTRG.116295"; transcript_id "ENST00000406385"; exon_number "14"; gene_name "PPIL2"; ref_gene_id "ENSG00000100023";
chr22	StringTie	exon	21688732	21688849	1000	+	.	gene_id "MSTRG.116295"; transcript_id "ENST00000406385"; exon_number "15"; gene_name "PPIL2"; ref_gene_id "ENSG00000100023";
chr22	StringTie	exon	21693816	21693872	1000	+	.	gene_id "MSTRG.116295"; transcript_id "ENST00000406385"; exon_number "16"; gene_name "PPIL2"; ref_gene_id "ENSG00000100023";
chr22	StringTie	exon	21694593	21694665	1000	+	.	gene_id "MSTRG.116295"; transcript_id "ENST00000406385"; exon_number "17"; gene_name "PPIL2"; ref_gene_id "ENSG00000100023";
chr22	StringTie	exon	21694755	21694817	1000	+	.	gene_id "MSTRG.116295"; transcript_id "ENST00000406385"; exon_number "18"; gene_name "PPIL2"; ref_gene_id "ENSG00000100023";
chr22	StringTie	exon	21694937	21695070	1000	+	.	gene_id "MSTRG.116295"; transcript_id "ENST00000406385"; exon_number "19"; gene_name "PPIL2"; ref_gene_id "ENSG00000100023";
chr22	StringTie	exon	21695394	21695496	1000	+	.	gene_id "MSTRG.116295"; transcript_id "ENST00000406385"; exon_number "20"; gene_name "PPIL2"; ref_gene_id "ENSG00000100023";
chr22	StringTie	exon	21696031	21698276	1000	+	.	gene_id "MSTRG.116295"; transcript_id "ENST00000406385"; exon_number "21"; gene_name "PPIL2"; ref_gene_id "ENSG00000100023";
chr22	StringTie	transcript	21666023	21697912	1000	+	.	gene_id "MSTRG.116295"; transcript_id "ENST00000417788"; gene_name "PPIL2"; ref_gene_id "ENSG00000100023";
chr22	StringTie	exon	21666023	21666131	1000	+	.	gene_id "MSTRG.116295"; transcript_id "ENST00000417788"; exon_number "1"; gene_name "PPIL2"; ref_gene_id "ENSG00000100023";
chr22	StringTie	exon	21669913	21669962	1000	+	.	gene_id "MSTRG.116295"; transcript_id "ENST00000417788"; exon_number "2"; gene_name "PPIL2"; ref_gene_id "ENSG00000100023";
chr22	StringTie	exon	21670299	21670360	1000	+	.	gene_id "MSTRG.116295"; transcript_id "ENST00000417788"; exon_number "3"; gene_name "PPIL2"; ref_gene_id "ENSG00000100023";
chr22	StringTie	exon	21670566	21670611	1000	+	.	gene_id "MSTRG.116295"; transcript_id "ENST00000417788"; exon_number "4"; gene_name "PPIL2"; ref_gene_id "ENSG00000100023";
chr22	StringTie	exon	21670997	21671059	1000	+	.	gene_id "MSTRG.116295"; transcript_id "ENST00000417788"; exon_number "5"; gene_name "PPIL2"; ref_gene_id "ENSG00000100023";
chr22	StringTie	exon	21672330	21672381	1000	+	.	gene_id "MSTRG.116295"; transcript_id "ENST00000417788"; exon_number "6"; gene_name "PPIL2"; ref_gene_id "ENSG00000100023";
chr22	StringTie	exon	21675064	21675115	1000	+	.	gene_id "MSTRG.116295"; transcript_id "ENST00000417788"; exon_number "7"; gene_name "PPIL2"; ref_gene_id "ENSG00000100023";
chr22	StringTie	exon	21681299	21681390	1000	+	.	gene_id "MSTRG.116295"; transcript_id "ENST00000417788"; exon_number "8"; gene_name "PPIL2"; ref_gene_id "ENSG00000100023";
chr22	StringTie	exon	21682437	21682526	1000	+	.	gene_id "MSTRG.116295"; transcript_id "ENST00000417788"; exon_number "9"; gene_name "PPIL2"; ref_gene_id "ENSG00000100023";
chr22	StringTie	exon	21683182	21683257	1000	+	.	gene_id "MSTRG.116295"; transcript_id "ENST00000417788"; exon_number "10"; gene_name "PPIL2"; ref_gene_id "ENSG00000100023";
chr22	StringTie	exon	21684753	21684913	1000	+	.	gene_id "MSTRG.116295"; transcript_id "ENST00000417788"; exon_number "11"; gene_name "PPIL2"; ref_gene_id "ENSG00000100023";
chr22	StringTie	exon	21685638	21685726	1000	+	.	gene_id "MSTRG.116295"; transcript_id "ENST00000417788"; exon_number "12"; gene_name "PPIL2"; ref_gene_id "ENSG00000100023";
chr22	StringTie	exon	21686483	21686558	1000	+	.	gene_id "MSTRG.116295"; transcript_id "ENST00000417788"; exon_number "13"; gene_name "PPIL2"; ref_gene_id "ENSG00000100023";
chr22	StringTie	exon	21686892	21686998	1000	+	.	gene_id "MSTRG.116295"; transcript_id "ENST00000417788"; exon_number "14"; gene_name "PPIL2"; ref_gene_id "ENSG00000100023";
chr22	StringTie	exon	21687643	21687732	1000	+	.	gene_id "MSTRG.116295"; transcript_id "ENST00000417788"; exon_number "15"; gene_name "PPIL2"; ref_gene_id "ENSG00000100023";
chr22	StringTie	exon	21688073	21688106	1000	+	.	gene_id "MSTRG.116295"; transcript_id "ENST00000417788"; exon_number "16"; gene_name "PPIL2"; ref_gene_id "ENSG00000100023";
chr22	StringTie	exon	21688732	21688849	1000	+	.	gene_id "MSTRG.116295"; transcript_id "ENST00000417788"; exon_number "17"; gene_name "PPIL2"; ref_gene_id "ENSG00000100023";
chr22	StringTie	exon	21693816	21693872	1000	+	.	gene_id "MSTRG.116295"; transcript_id "ENST00000417788"; exon_number "18"; gene_name "PPIL2"; ref_gene_id "ENSG00000100023";
chr22	StringTie	exon	21694593	21694665	1000	+	.	gene_id "MSTRG.116295"; transcript_id "ENST00000417788"; exon_number "19"; gene_name "PPIL2"; ref_gene_id "ENSG00000100023";
chr22	StringTie	exon	21694755	21694817	1000	+	.	gene_id "MSTRG.116295"; transcript_id "ENST00000417788"; exon_number "20"; gene_name "PPIL2"; ref_gene_id "ENSG00000100023";
chr22	StringTie	exon	21694937	21695070	1000	+	.	gene_id "MSTRG.116295"; transcript_id "ENST00000417788"; exon_number "21"; gene_name "PPIL2"; ref_gene_id "ENSG00000100023";
chr22	StringTie	exon	21695394	21697912	1000	+	.	gene_id "MSTRG.116295"; transcript_id "ENST00000417788"; exon_number "22"; gene_name "PPIL2"; ref_gene_id "ENSG00000100023";
chr22	StringTie	transcript	21685673	21697901	1000	+	.	gene_id "MSTRG.116295"; transcript_id "ENST00000446951"; gene_name "PPIL2"; ref_gene_id "ENSG00000100023";
chr22	StringTie	exon	21685673	21685726	1000	+	.	gene_id "MSTRG.116295"; transcript_id "ENST00000446951"; exon_number "1"; gene_name "PPIL2"; ref_gene_id "ENSG00000100023";
chr22	StringTie	exon	21686483	21686558	1000	+	.	gene_id "MSTRG.116295"; transcript_id "ENST00000446951"; exon_number "2"; gene_name "PPIL2"; ref_gene_id "ENSG00000100023";
chr22	StringTie	exon	21686892	21686998	1000	+	.	gene_id "MSTRG.116295"; transcript_id "ENST00000446951"; exon_number "3"; gene_name "PPIL2"; ref_gene_id "ENSG00000100023";
chr22	StringTie	exon	21687643	21687732	1000	+	.	gene_id "MSTRG.116295"; transcript_id "ENST00000446951"; exon_number "4"; gene_name "PPIL2"; ref_gene_id "ENSG00000100023";
chr22	StringTie	exon	21688073	21688106	1000	+	.	gene_id "MSTRG.116295"; transcript_id "ENST00000446951"; exon_number "5"; gene_name "PPIL2"; ref_gene_id "ENSG00000100023";
chr22	StringTie	exon	21688732	21688849	1000	+	.	gene_id "MSTRG.116295"; transcript_id "ENST00000446951"; exon_number "6"; gene_name "PPIL2"; ref_gene_id "ENSG00000100023";
chr22	StringTie	exon	21693816	21693872	1000	+	.	gene_id "MSTRG.116295"; transcript_id "ENST00000446951"; exon_number "7"; gene_name "PPIL2"; ref_gene_id "ENSG00000100023";
chr22	StringTie	exon	21694593	21694665	1000	+	.	gene_id "MSTRG.116295"; transcript_id "ENST00000446951"; exon_number "8"; gene_name "PPIL2"; ref_gene_id "ENSG00000100023";
chr22	StringTie	exon	21694755	21694817	1000	+	.	gene_id "MSTRG.116295"; transcript_id "ENST00000446951"; exon_number "9"; gene_name "PPIL2"; ref_gene_id "ENSG00000100023";
chr22	StringTie	exon	21694937	21695070	1000	+	.	gene_id "MSTRG.116295"; transcript_id "ENST00000446951"; exon_number "10"; gene_name "PPIL2"; ref_gene_id "ENSG00000100023";
chr22	StringTie	exon	21695394	21695496	1000	+	.	gene_id "MSTRG.116295"; transcript_id "ENST00000446951"; exon_number "11"; gene_name "PPIL2"; ref_gene_id "ENSG00000100023";
chr22	StringTie	exon	21696885	21697901	1000	+	.	gene_id "MSTRG.116295"; transcript_id "ENST00000446951"; exon_number "12"; gene_name "PPIL2"; ref_gene_id "ENSG00000100023";
chr22	StringTie	transcript	21666023	21681390	1000	+	.	gene_id "MSTRG.116295"; transcript_id "ENST00000458567"; gene_name "PPIL2"; ref_gene_id "ENSG00000100023";
chr22	StringTie	exon	21666023	21666131	1000	+	.	gene_id "MSTRG.116295"; transcript_id "ENST00000458567"; exon_number "1"; gene_name "PPIL2"; ref_gene_id "ENSG00000100023";
chr22	StringTie	exon	21669334	21669426	1000	+	.	gene_id "MSTRG.116295"; transcript_id "ENST00000458567"; exon_number "2"; gene_name "PPIL2"; ref_gene_id "ENSG00000100023";
chr22	StringTie	exon	21669913	21669962	1000	+	.	gene_id "MSTRG.116295"; transcript_id "ENST00000458567"; exon_number "3"; gene_name "PPIL2"; ref_gene_id "ENSG00000100023";
chr22	StringTie	exon	21670566	21670611	1000	+	.	gene_id "MSTRG.116295"; transcript_id "ENST00000458567"; exon_number "4"; gene_name "PPIL2"; ref_gene_id "ENSG00000100023";
chr22	StringTie	exon	21670997	21671059	1000	+	.	gene_id "MSTRG.116295"; transcript_id "ENST00000458567"; exon_number "5"; gene_name "PPIL2"; ref_gene_id "ENSG00000100023";
chr22	StringTie	exon	21672330	21672381	1000	+	.	gene_id "MSTRG.116295"; transcript_id "ENST00000458567"; exon_number "6"; gene_name "PPIL2"; ref_gene_id "ENSG00000100023";
chr22	StringTie	exon	21675064	21675115	1000	+	.	gene_id "MSTRG.116295"; transcript_id "ENST00000458567"; exon_number "7"; gene_name "PPIL2"; ref_gene_id "ENSG00000100023";
chr22	StringTie	exon	21681299	21681390	1000	+	.	gene_id "MSTRG.116295"; transcript_id "ENST00000458567"; exon_number "8"; gene_name "PPIL2"; ref_gene_id "ENSG00000100023";
chr22	StringTie	transcript	21694661	21697902	1000	+	.	gene_id "MSTRG.116295"; transcript_id "ENST00000462188"; gene_name "PPIL2"; ref_gene_id "ENSG00000100023";
chr22	StringTie	exon	21694661	21694817	1000	+	.	gene_id "MSTRG.116295"; transcript_id "ENST00000462188"; exon_number "1"; gene_name "PPIL2"; ref_gene_id "ENSG00000100023";
chr22	StringTie	exon	21694937	21695496	1000	+	.	gene_id "MSTRG.116295"; transcript_id "ENST00000462188"; exon_number "2"; gene_name "PPIL2"; ref_gene_id "ENSG00000100023";
chr22	StringTie	exon	21696885	21697902	1000	+	.	gene_id "MSTRG.116295"; transcript_id "ENST00000462188"; exon_number "3"; gene_name "PPIL2"; ref_gene_id "ENSG00000100023";
chr22	StringTie	transcript	21642354	21643292	1000	+	.	gene_id "MSTRG.116295"; transcript_id "ENST00000466935"; gene_name "SDF2L1"; ref_gene_id "ENSG00000128228";
chr22	StringTie	exon	21642354	21642523	1000	+	.	gene_id "MSTRG.116295"; transcript_id "ENST00000466935"; exon_number "1"; gene_name "SDF2L1"; ref_gene_id "ENSG00000128228";
chr22	StringTie	exon	21642862	21643292	1000	+	.	gene_id "MSTRG.116295"; transcript_id "ENST00000466935"; exon_number "2"; gene_name "SDF2L1"; ref_gene_id "ENSG00000128228";
chr22	StringTie	transcript	21666029	21684878	1000	+	.	gene_id "MSTRG.116295"; transcript_id "ENST00000484439"; gene_name "PPIL2"; ref_gene_id "ENSG00000100023";
chr22	StringTie	exon	21666029	21666131	1000	+	.	gene_id "MSTRG.116295"; transcript_id "ENST00000484439"; exon_number "1"; gene_name "PPIL2"; ref_gene_id "ENSG00000100023";
chr22	StringTie	exon	21669913	21669962	1000	+	.	gene_id "MSTRG.116295"; transcript_id "ENST00000484439"; exon_number "2"; gene_name "PPIL2"; ref_gene_id "ENSG00000100023";
chr22	StringTie	exon	21670264	21670376	1000	+	.	gene_id "MSTRG.116295"; transcript_id "ENST00000484439"; exon_number "3"; gene_name "PPIL2"; ref_gene_id "ENSG00000100023";
chr22	StringTie	exon	21670566	21670611	1000	+	.	gene_id "MSTRG.116295"; transcript_id "ENST00000484439"; exon_number "4"; gene_name "PPIL2"; ref_gene_id "ENSG00000100023";
chr22	StringTie	exon	21670997	21671059	1000	+	.	gene_id "MSTRG.116295"; transcript_id "ENST00000484439"; exon_number "5"; gene_name "PPIL2"; ref_gene_id "ENSG00000100023";
chr22	StringTie	exon	21672330	21672381	1000	+	.	gene_id "MSTRG.116295"; transcript_id "ENST00000484439"; exon_number "6"; gene_name "PPIL2"; ref_gene_id "ENSG00000100023";
chr22	StringTie	exon	21675064	21675115	1000	+	.	gene_id "MSTRG.116295"; transcript_id "ENST00000484439"; exon_number "7"; gene_name "PPIL2"; ref_gene_id "ENSG00000100023";
chr22	StringTie	exon	21681299	21681390	1000	+	.	gene_id "MSTRG.116295"; transcript_id "ENST00000484439"; exon_number "8"; gene_name "PPIL2"; ref_gene_id "ENSG00000100023";
chr22	StringTie	exon	21682437	21682526	1000	+	.	gene_id "MSTRG.116295"; transcript_id "ENST00000484439"; exon_number "9"; gene_name "PPIL2"; ref_gene_id "ENSG00000100023";
chr22	StringTie	exon	21683182	21683257	1000	+	.	gene_id "MSTRG.116295"; transcript_id "ENST00000484439"; exon_number "10"; gene_name "PPIL2"; ref_gene_id "ENSG00000100023";
chr22	StringTie	exon	21684753	21684878	1000	+	.	gene_id "MSTRG.116295"; transcript_id "ENST00000484439"; exon_number "11"; gene_name "PPIL2"; ref_gene_id "ENSG00000100023";
chr22	StringTie	transcript	21672330	21673609	1000	+	.	gene_id "MSTRG.116295"; transcript_id "ENST00000485930"; gene_name "PPIL2"; ref_gene_id "ENSG00000100023";
chr22	StringTie	exon	21672330	21672381	1000	+	.	gene_id "MSTRG.116295"; transcript_id "ENST00000485930"; exon_number "1"; gene_name "PPIL2"; ref_gene_id "ENSG00000100023";
chr22	StringTie	exon	21673513	21673609	1000	+	.	gene_id "MSTRG.116295"; transcript_id "ENST00000485930"; exon_number "2"; gene_name "PPIL2"; ref_gene_id "ENSG00000100023";
chr22	StringTie	transcript	21666009	21670283	1000	+	.	gene_id "MSTRG.116295"; transcript_id "ENST00000496819"; gene_name "PPIL2"; ref_gene_id "ENSG00000100023";
chr22	StringTie	exon	21666009	21666131	1000	+	.	gene_id "MSTRG.116295"; transcript_id "ENST00000496819"; exon_number "1"; gene_name "PPIL2"; ref_gene_id "ENSG00000100023";
chr22	StringTie	exon	21669913	21670283	1000	+	.	gene_id "MSTRG.116295"; transcript_id "ENST00000496819"; exon_number "2"; gene_name "PPIL2"; ref_gene_id "ENSG00000100023";
chr22	StringTie	transcript	21666079	21671025	1000	+	.	gene_id "MSTRG.116295"; transcript_id "ENST00000498109"; gene_name "PPIL2"; ref_gene_id "ENSG00000100023";
chr22	StringTie	exon	21666079	21666131	1000	+	.	gene_id "MSTRG.116295"; transcript_id "ENST00000498109"; exon_number "1"; gene_name "PPIL2"; ref_gene_id "ENSG00000100023";
chr22	StringTie	exon	21669913	21669962	1000	+	.	gene_id "MSTRG.116295"; transcript_id "ENST00000498109"; exon_number "2"; gene_name "PPIL2"; ref_gene_id "ENSG00000100023";
chr22	StringTie	exon	21670566	21671025	1000	+	.	gene_id "MSTRG.116295"; transcript_id "ENST00000498109"; exon_number "3"; gene_name "PPIL2"; ref_gene_id "ENSG00000100023";
chr22	StringTie	transcript	21652270	21670237	1000	+	.	gene_id "MSTRG.116295"; transcript_id "ENST00000498589"; gene_name "MIR130B"; ref_gene_id "ENSG00000207751";
chr22	StringTie	exon	21652270	21652331	1000	+	.	gene_id "MSTRG.116295"; transcript_id "ENST00000498589"; exon_number "1"; gene_name "MIR130B"; ref_gene_id "ENSG00000207751";
chr22	StringTie	exon	21653342	21653466	1000	+	.	gene_id "MSTRG.116295"; transcript_id "ENST00000498589"; exon_number "2"; gene_name "MIR130B"; ref_gene_id "ENSG00000207751";
chr22	StringTie	exon	21654013	21654167	1000	+	.	gene_id "MSTRG.116295"; transcript_id "ENST00000498589"; exon_number "3"; gene_name "MIR130B"; ref_gene_id "ENSG00000207751";
chr22	StringTie	exon	21658266	21658462	1000	+	.	gene_id "MSTRG.116295"; transcript_id "ENST00000498589"; exon_number "4"; gene_name "MIR130B"; ref_gene_id "ENSG00000207751";
chr22	StringTie	exon	21658643	21658686	1000	+	.	gene_id "MSTRG.116295"; transcript_id "ENST00000498589"; exon_number "5"; gene_name "MIR130B"; ref_gene_id "ENSG00000207751";
chr22	StringTie	exon	21660837	21661021	1000	+	.	gene_id "MSTRG.116295"; transcript_id "ENST00000498589"; exon_number "6"; gene_name "MIR130B"; ref_gene_id "ENSG00000207751";
chr22	StringTie	exon	21669913	21670237	1000	+	.	gene_id "MSTRG.116295"; transcript_id "ENST00000498589"; exon_number "7"; gene_name "MIR130B"; ref_gene_id "ENSG00000207751";
chr22	StringTie	transcript	21661934	21662363	1000	+	.	gene_id "MSTRG.116295"; transcript_id "ENST00000610143"; gene_name "KB-1440D3.13"; ref_gene_id "ENSG00000272954";
chr22	StringTie	exon	21661934	21662363	1000	+	.	gene_id "MSTRG.116295"; transcript_id "ENST00000610143"; exon_number "1"; gene_name "KB-1440D3.13"; ref_gene_id "ENSG00000272954";
chr22	StringTie	transcript	21666022	21697866	1000	+	.	gene_id "MSTRG.116295"; transcript_id "ENST00000626352"; gene_name "PPIL2"; ref_gene_id "ENSG00000100023";
chr22	StringTie	exon	21666022	21666131	1000	+	.	gene_id "MSTRG.116295"; transcript_id "ENST00000626352"; exon_number "1"; gene_name "PPIL2"; ref_gene_id "ENSG00000100023";
chr22	StringTie	exon	21669913	21669962	1000	+	.	gene_id "MSTRG.116295"; transcript_id "ENST00000626352"; exon_number "2"; gene_name "PPIL2"; ref_gene_id "ENSG00000100023";
chr22	StringTie	exon	21670566	21670611	1000	+	.	gene_id "MSTRG.116295"; transcript_id "ENST00000626352"; exon_number "3"; gene_name "PPIL2"; ref_gene_id "ENSG00000100023";
chr22	StringTie	exon	21670997	21671059	1000	+	.	gene_id "MSTRG.116295"; transcript_id "ENST00000626352"; exon_number "4"; gene_name "PPIL2"; ref_gene_id "ENSG00000100023";
chr22	StringTie	exon	21672330	21672381	1000	+	.	gene_id "MSTRG.116295"; transcript_id "ENST00000626352"; exon_number "5"; gene_name "PPIL2"; ref_gene_id "ENSG00000100023";
chr22	StringTie	exon	21675064	21675115	1000	+	.	gene_id "MSTRG.116295"; transcript_id "ENST00000626352"; exon_number "6"; gene_name "PPIL2"; ref_gene_id "ENSG00000100023";
chr22	StringTie	exon	21681299	21681390	1000	+	.	gene_id "MSTRG.116295"; transcript_id "ENST00000626352"; exon_number "7"; gene_name "PPIL2"; ref_gene_id "ENSG00000100023";
chr22	StringTie	exon	21682437	21682526	1000	+	.	gene_id "MSTRG.116295"; transcript_id "ENST00000626352"; exon_number "8"; gene_name "PPIL2"; ref_gene_id "ENSG00000100023";
chr22	StringTie	exon	21683182	21683257	1000	+	.	gene_id "MSTRG.116295"; transcript_id "ENST00000626352"; exon_number "9"; gene_name "PPIL2"; ref_gene_id "ENSG00000100023";
chr22	StringTie	exon	21684753	21684913	1000	+	.	gene_id "MSTRG.116295"; transcript_id "ENST00000626352"; exon_number "10"; gene_name "PPIL2"; ref_gene_id "ENSG00000100023";
chr22	StringTie	exon	21686483	21686558	1000	+	.	gene_id "MSTRG.116295"; transcript_id "ENST00000626352"; exon_number "11"; gene_name "PPIL2"; ref_gene_id "ENSG00000100023";
chr22	StringTie	exon	21686892	21686998	1000	+	.	gene_id "MSTRG.116295"; transcript_id "ENST00000626352"; exon_number "12"; gene_name "PPIL2"; ref_gene_id "ENSG00000100023";
chr22	StringTie	exon	21687643	21687732	1000	+	.	gene_id "MSTRG.116295"; transcript_id "ENST00000626352"; exon_number "13"; gene_name "PPIL2"; ref_gene_id "ENSG00000100023";
chr22	StringTie	exon	21688073	21688106	1000	+	.	gene_id "MSTRG.116295"; transcript_id "ENST00000626352"; exon_number "14"; gene_name "PPIL2"; ref_gene_id "ENSG00000100023";
chr22	StringTie	exon	21688732	21688849	1000	+	.	gene_id "MSTRG.116295"; transcript_id "ENST00000626352"; exon_number "15"; gene_name "PPIL2"; ref_gene_id "ENSG00000100023";
chr22	StringTie	exon	21693816	21693872	1000	+	.	gene_id "MSTRG.116295"; transcript_id "ENST00000626352"; exon_number "16"; gene_name "PPIL2"; ref_gene_id "ENSG00000100023";
chr22	StringTie	exon	21694593	21694665	1000	+	.	gene_id "MSTRG.116295"; transcript_id "ENST00000626352"; exon_number "17"; gene_name "PPIL2"; ref_gene_id "ENSG00000100023";
chr22	StringTie	exon	21694755	21694817	1000	+	.	gene_id "MSTRG.116295"; transcript_id "ENST00000626352"; exon_number "18"; gene_name "PPIL2"; ref_gene_id "ENSG00000100023";
chr22	StringTie	exon	21694937	21695070	1000	+	.	gene_id "MSTRG.116295"; transcript_id "ENST00000626352"; exon_number "19"; gene_name "PPIL2"; ref_gene_id "ENSG00000100023";
chr22	StringTie	exon	21695398	21695496	1000	+	.	gene_id "MSTRG.116295"; transcript_id "ENST00000626352"; exon_number "20"; gene_name "PPIL2"; ref_gene_id "ENSG00000100023";
chr22	StringTie	exon	21696885	21697866	1000	+	.	gene_id "MSTRG.116295"; transcript_id "ENST00000626352"; exon_number "21"; gene_name "PPIL2"; ref_gene_id "ENSG00000100023";
chr22	StringTie	transcript	21642043	21644348	1000	+	.	gene_id "MSTRG.116295"; transcript_id "MSTRG.116295.1";
chr22	StringTie	exon	21642043	21642098	1000	+	.	gene_id "MSTRG.116295"; transcript_id "MSTRG.116295.1"; exon_number "1";
chr22	StringTie	exon	21642862	21643058	1000	+	.	gene_id "MSTRG.116295"; transcript_id "MSTRG.116295.1"; exon_number "2";
chr22	StringTie	exon	21643894	21644348	1000	+	.	gene_id "MSTRG.116295"; transcript_id "MSTRG.116295.1"; exon_number "3";
chr22	StringTie	transcript	21642211	21644299	1000	+	.	gene_id "MSTRG.116295"; transcript_id "MSTRG.116295.10";
chr22	StringTie	exon	21642211	21642523	1000	+	.	gene_id "MSTRG.116295"; transcript_id "MSTRG.116295.10"; exon_number "1";
chr22	StringTie	exon	21642862	21642919	1000	+	.	gene_id "MSTRG.116295"; transcript_id "MSTRG.116295.10"; exon_number "2";
chr22	StringTie	exon	21642981	21643311	1000	+	.	gene_id "MSTRG.116295"; transcript_id "MSTRG.116295.10"; exon_number "3";
chr22	StringTie	exon	21643894	21644299	1000	+	.	gene_id "MSTRG.116295"; transcript_id "MSTRG.116295.10"; exon_number "4";
chr22	StringTie	transcript	21657587	21700011	1000	+	.	gene_id "MSTRG.116295"; transcript_id "MSTRG.116295.100";
chr22	StringTie	exon	21657587	21658686	1000	+	.	gene_id "MSTRG.116295"; transcript_id "MSTRG.116295.100"; exon_number "1";
chr22	StringTie	exon	21660837	21661021	1000	+	.	gene_id "MSTRG.116295"; transcript_id "MSTRG.116295.100"; exon_number "2";
chr22	StringTie	exon	21669913	21669962	1000	+	.	gene_id "MSTRG.116295"; transcript_id "MSTRG.116295.100"; exon_number "3";
chr22	StringTie	exon	21670566	21670611	1000	+	.	gene_id "MSTRG.116295"; transcript_id "MSTRG.116295.100"; exon_number "4";
chr22	StringTie	exon	21670997	21671059	1000	+	.	gene_id "MSTRG.116295"; transcript_id "MSTRG.116295.100"; exon_number "5";
chr22	StringTie	exon	21672330	21672381	1000	+	.	gene_id "MSTRG.116295"; transcript_id "MSTRG.116295.100"; exon_number "6";
chr22	StringTie	exon	21675064	21675115	1000	+	.	gene_id "MSTRG.116295"; transcript_id "MSTRG.116295.100"; exon_number "7";
chr22	StringTie	exon	21681299	21681390	1000	+	.	gene_id "MSTRG.116295"; transcript_id "MSTRG.116295.100"; exon_number "8";
chr22	StringTie	exon	21682437	21682526	1000	+	.	gene_id "MSTRG.116295"; transcript_id "MSTRG.116295.100"; exon_number "9";
chr22	StringTie	exon	21683182	21683257	1000	+	.	gene_id "MSTRG.116295"; transcript_id "MSTRG.116295.100"; exon_number "10";
chr22	StringTie	exon	21684753	21684913	1000	+	.	gene_id "MSTRG.116295"; transcript_id "MSTRG.116295.100"; exon_number "11";
chr22	StringTie	exon	21686483	21686558	1000	+	.	gene_id "MSTRG.116295"; transcript_id "MSTRG.116295.100"; exon_number "12";
chr22	StringTie	exon	21686892	21686998	1000	+	.	gene_id "MSTRG.116295"; transcript_id "MSTRG.116295.100"; exon_number "13";
chr22	StringTie	exon	21687643	21687732	1000	+	.	gene_id "MSTRG.116295"; transcript_id "MSTRG.116295.100"; exon_number "14";
chr22	StringTie	exon	21688073	21688106	1000	+	.	gene_id "MSTRG.116295"; transcript_id "MSTRG.116295.100"; exon_number "15";
chr22	StringTie	exon	21688732	21688849	1000	+	.	gene_id "MSTRG.116295"; transcript_id "MSTRG.116295.100"; exon_number "16";
chr22	StringTie	exon	21693816	21693872	1000	+	.	gene_id "MSTRG.116295"; transcript_id "MSTRG.116295.100"; exon_number "17";
chr22	StringTie	exon	21694593	21694665	1000	+	.	gene_id "MSTRG.116295"; transcript_id "MSTRG.116295.100"; exon_number "18";
chr22	StringTie	exon	21694755	21694817	1000	+	.	gene_id "MSTRG.116295"; transcript_id "MSTRG.116295.100"; exon_number "19";
chr22	StringTie	exon	21694937	21695070	1000	+	.	gene_id "MSTRG.116295"; transcript_id "MSTRG.116295.100"; exon_number "20";
chr22	StringTie	exon	21695394	21695496	1000	+	.	gene_id "MSTRG.116295"; transcript_id "MSTRG.116295.100"; exon_number "21";
chr22	StringTie	exon	21696803	21700011	1000	+	.	gene_id "MSTRG.116295"; transcript_id "MSTRG.116295.100"; exon_number "22";
chr22	StringTie	transcript	21657587	21662371	1000	+	.	gene_id "MSTRG.116295"; transcript_id "MSTRG.116295.101";
chr22	StringTie	exon	21657587	21658340	1000	+	.	gene_id "MSTRG.116295"; transcript_id "MSTRG.116295.101"; exon_number "1";
chr22	StringTie	exon	21658643	21658686	1000	+	.	gene_id "MSTRG.116295"; transcript_id "MSTRG.116295.101"; exon_number "2";
chr22	StringTie	exon	21660837	21662371	1000	+	.	gene_id "MSTRG.116295"; transcript_id "MSTRG.116295.101"; exon_number "3";
chr22	StringTie	transcript	21657595	21662360	1000	+	.	gene_id "MSTRG.116295"; transcript_id "MSTRG.116295.102";
chr22	StringTie	exon	21657595	21657972	1000	+	.	gene_id "MSTRG.116295"; transcript_id "MSTRG.116295.102"; exon_number "1";
chr22	StringTie	exon	21658266	21658461	1000	+	.	gene_id "MSTRG.116295"; transcript_id "MSTRG.116295.102"; exon_number "2";
chr22	StringTie	exon	21658636	21658686	1000	+	.	gene_id "MSTRG.116295"; transcript_id "MSTRG.116295.102"; exon_number "3";
chr22	StringTie	exon	21660837	21661021	1000	+	.	gene_id "MSTRG.116295"; transcript_id "MSTRG.116295.102"; exon_number "4";
chr22	StringTie	exon	21662253	21662360	1000	+	.	gene_id "MSTRG.116295"; transcript_id "MSTRG.116295.102"; exon_number "5";
chr22	StringTie	transcript	21657617	21662363	1000	+	.	gene_id "MSTRG.116295"; transcript_id "MSTRG.116295.103";
chr22	StringTie	exon	21657617	21657972	1000	+	.	gene_id "MSTRG.116295"; transcript_id "MSTRG.116295.103"; exon_number "1";
chr22	StringTie	exon	21658266	21658462	1000	+	.	gene_id "MSTRG.116295"; transcript_id "MSTRG.116295.103"; exon_number "2";
chr22	StringTie	exon	21660837	21661021	1000	+	.	gene_id "MSTRG.116295"; transcript_id "MSTRG.116295.103"; exon_number "3";
chr22	StringTie	exon	21662253	21662363	1000	+	.	gene_id "MSTRG.116295"; transcript_id "MSTRG.116295.103"; exon_number "4";
chr22	StringTie	transcript	21657620	21662363	1000	+	.	gene_id "MSTRG.116295"; transcript_id "MSTRG.116295.104";
chr22	StringTie	exon	21657620	21657650	1000	+	.	gene_id "MSTRG.116295"; transcript_id "MSTRG.116295.104"; exon_number "1";
chr22	StringTie	exon	21657781	21657969	1000	+	.	gene_id "MSTRG.116295"; transcript_id "MSTRG.116295.104"; exon_number "2";
chr22	StringTie	exon	21658290	21658462	1000	+	.	gene_id "MSTRG.116295"; transcript_id "MSTRG.116295.104"; exon_number "3";
chr22	StringTie	exon	21658643	21658686	1000	+	.	gene_id "MSTRG.116295"; transcript_id "MSTRG.116295.104"; exon_number "4";
chr22	StringTie	exon	21660837	21661021	1000	+	.	gene_id "MSTRG.116295"; transcript_id "MSTRG.116295.104"; exon_number "5";
chr22	StringTie	exon	21662253	21662363	1000	+	.	gene_id "MSTRG.116295"; transcript_id "MSTRG.116295.104"; exon_number "6";
chr22	StringTie	transcript	21657635	21688111	1000	+	.	gene_id "MSTRG.116295"; transcript_id "MSTRG.116295.105";
chr22	StringTie	exon	21657635	21657650	1000	+	.	gene_id "MSTRG.116295"; transcript_id "MSTRG.116295.105"; exon_number "1";
chr22	StringTie	exon	21657781	21658686	1000	+	.	gene_id "MSTRG.116295"; transcript_id "MSTRG.116295.105"; exon_number "2";
chr22	StringTie	exon	21660837	21661021	1000	+	.	gene_id "MSTRG.116295"; transcript_id "MSTRG.116295.105"; exon_number "3";
chr22	StringTie	exon	21669913	21669962	1000	+	.	gene_id "MSTRG.116295"; transcript_id "MSTRG.116295.105"; exon_number "4";
chr22	StringTie	exon	21670566	21670611	1000	+	.	gene_id "MSTRG.116295"; transcript_id "MSTRG.116295.105"; exon_number "5";
chr22	StringTie	exon	21670997	21671059	1000	+	.	gene_id "MSTRG.116295"; transcript_id "MSTRG.116295.105"; exon_number "6";
chr22	StringTie	exon	21672330	21672381	1000	+	.	gene_id "MSTRG.116295"; transcript_id "MSTRG.116295.105"; exon_number "7";
chr22	StringTie	exon	21675067	21675115	1000	+	.	gene_id "MSTRG.116295"; transcript_id "MSTRG.116295.105"; exon_number "8";
chr22	StringTie	exon	21681299	21681390	1000	+	.	gene_id "MSTRG.116295"; transcript_id "MSTRG.116295.105"; exon_number "9";
chr22	StringTie	exon	21682437	21682526	1000	+	.	gene_id "MSTRG.116295"; transcript_id "MSTRG.116295.105"; exon_number "10";
chr22	StringTie	exon	21683182	21683257	1000	+	.	gene_id "MSTRG.116295"; transcript_id "MSTRG.116295.105"; exon_number "11";
chr22	StringTie	exon	21684753	21684913	1000	+	.	gene_id "MSTRG.116295"; transcript_id "MSTRG.116295.105"; exon_number "12";
chr22	StringTie	exon	21686483	21686558	1000	+	.	gene_id "MSTRG.116295"; transcript_id "MSTRG.116295.105"; exon_number "13";
chr22	StringTie	exon	21686892	21686998	1000	+	.	gene_id "MSTRG.116295"; transcript_id "MSTRG.116295.105"; exon_number "14";
chr22	StringTie	exon	21687643	21687732	1000	+	.	gene_id "MSTRG.116295"; transcript_id "MSTRG.116295.105"; exon_number "15";
chr22	StringTie	exon	21688073	21688111	1000	+	.	gene_id "MSTRG.116295"; transcript_id "MSTRG.116295.105"; exon_number "16";
chr22	StringTie	transcript	21657637	21662365	1000	+	.	gene_id "MSTRG.116295"; transcript_id "MSTRG.116295.106";
chr22	StringTie	exon	21657637	21657890	1000	+	.	gene_id "MSTRG.116295"; transcript_id "MSTRG.116295.106"; exon_number "1";
chr22	StringTie	exon	21658266	21658462	1000	+	.	gene_id "MSTRG.116295"; transcript_id "MSTRG.116295.106"; exon_number "2";
chr22	StringTie	exon	21658643	21658686	1000	+	.	gene_id "MSTRG.116295"; transcript_id "MSTRG.116295.106"; exon_number "3";
chr22	StringTie	exon	21660837	21661021	1000	+	.	gene_id "MSTRG.116295"; transcript_id "MSTRG.116295.106"; exon_number "4";
chr22	StringTie	exon	21662253	21662365	1000	+	.	gene_id "MSTRG.116295"; transcript_id "MSTRG.116295.106"; exon_number "5";
chr22	StringTie	transcript	21657638	21700020	1000	+	.	gene_id "MSTRG.116295"; transcript_id "MSTRG.116295.107";
chr22	StringTie	exon	21657638	21657692	1000	+	.	gene_id "MSTRG.116295"; transcript_id "MSTRG.116295.107"; exon_number "1";
chr22	StringTie	exon	21657781	21658686	1000	+	.	gene_id "MSTRG.116295"; transcript_id "MSTRG.116295.107"; exon_number "2";
chr22	StringTie	exon	21660837	21661021	1000	+	.	gene_id "MSTRG.116295"; transcript_id "MSTRG.116295.107"; exon_number "3";
chr22	StringTie	exon	21666081	21666131	1000	+	.	gene_id "MSTRG.116295"; transcript_id "MSTRG.116295.107"; exon_number "4";
chr22	StringTie	exon	21669913	21670376	1000	+	.	gene_id "MSTRG.116295"; transcript_id "MSTRG.116295.107"; exon_number "5";
chr22	StringTie	exon	21670566	21670611	1000	+	.	gene_id "MSTRG.116295"; transcript_id "MSTRG.116295.107"; exon_number "6";
chr22	StringTie	exon	21670997	21671059	1000	+	.	gene_id "MSTRG.116295"; transcript_id "MSTRG.116295.107"; exon_number "7";
chr22	StringTie	exon	21672330	21672381	1000	+	.	gene_id "MSTRG.116295"; transcript_id "MSTRG.116295.107"; exon_number "8";
chr22	StringTie	exon	21675064	21675115	1000	+	.	gene_id "MSTRG.116295"; transcript_id "MSTRG.116295.107"; exon_number "9";
chr22	StringTie	exon	21681299	21681390	1000	+	.	gene_id "MSTRG.116295"; transcript_id "MSTRG.116295.107"; exon_number "10";
chr22	StringTie	exon	21682437	21682526	1000	+	.	gene_id "MSTRG.116295"; transcript_id "MSTRG.116295.107"; exon_number "11";
chr22	StringTie	exon	21683182	21683257	1000	+	.	gene_id "MSTRG.116295"; transcript_id "MSTRG.116295.107"; exon_number "12";
chr22	StringTie	exon	21684753	21684913	1000	+	.	gene_id "MSTRG.116295"; transcript_id "MSTRG.116295.107"; exon_number "13";
chr22	StringTie	exon	21686483	21686558	1000	+	.	gene_id "MSTRG.116295"; transcript_id "MSTRG.116295.107"; exon_number "14";
chr22	StringTie	exon	21686892	21686998	1000	+	.	gene_id "MSTRG.116295"; transcript_id "MSTRG.116295.107"; exon_number "15";
chr22	StringTie	exon	21687643	21687732	1000	+	.	gene_id "MSTRG.116295"; transcript_id "MSTRG.116295.107"; exon_number "16";
chr22	StringTie	exon	21688073	21688106	1000	+	.	gene_id "MSTRG.116295"; transcript_id "MSTRG.116295.107"; exon_number "17";
chr22	StringTie	exon	21688732	21688849	1000	+	.	gene_id "MSTRG.116295"; transcript_id "MSTRG.116295.107"; exon_number "18";
chr22	StringTie	exon	21693816	21693872	1000	+	.	gene_id "MSTRG.116295"; transcript_id "MSTRG.116295.107"; exon_number "19";
chr22	StringTie	exon	21694593	21694665	1000	+	.	gene_id "MSTRG.116295"; transcript_id "MSTRG.116295.107"; exon_number "20";
chr22	StringTie	exon	21694755	21694817	1000	+	.	gene_id "MSTRG.116295"; transcript_id "MSTRG.116295.107"; exon_number "21";
chr22	StringTie	exon	21694937	21695070	1000	+	.	gene_id "MSTRG.116295"; transcript_id "MSTRG.116295.107"; exon_number "22";
chr22	StringTie	exon	21695394	21695496	1000	+	.	gene_id "MSTRG.116295"; transcript_id "MSTRG.116295.107"; exon_number "23";
chr22	StringTie	exon	21695867	21700020	1000	+	.	gene_id "MSTRG.116295"; transcript_id "MSTRG.116295.107"; exon_number "24";
chr22	StringTie	transcript	21657649	21662393	1000	+	.	gene_id "MSTRG.116295"; transcript_id "MSTRG.116295.108";
chr22	StringTie	exon	21657649	21657969	1000	+	.	gene_id "MSTRG.116295"; transcript_id "MSTRG.116295.108"; exon_number "1";
chr22	StringTie	exon	21658290	21658462	1000	+	.	gene_id "MSTRG.116295"; transcript_id "MSTRG.116295.108"; exon_number "2";
chr22	StringTie	exon	21658643	21658686	1000	+	.	gene_id "MSTRG.116295"; transcript_id "MSTRG.116295.108"; exon_number "3";
chr22	StringTie	exon	21660837	21661021	1000	+	.	gene_id "MSTRG.116295"; transcript_id "MSTRG.116295.108"; exon_number "4";
chr22	StringTie	exon	21662253	21662393	1000	+	.	gene_id "MSTRG.116295"; transcript_id "MSTRG.116295.108"; exon_number "5";
chr22	StringTie	transcript	21657655	21662340	1000	+	.	gene_id "MSTRG.116295"; transcript_id "MSTRG.116295.109";
chr22	StringTie	exon	21657655	21657969	1000	+	.	gene_id "MSTRG.116295"; transcript_id "MSTRG.116295.109"; exon_number "1";
chr22	StringTie	exon	21658266	21658462	1000	+	.	gene_id "MSTRG.116295"; transcript_id "MSTRG.116295.109"; exon_number "2";
chr22	StringTie	exon	21660837	21661021	1000	+	.	gene_id "MSTRG.116295"; transcript_id "MSTRG.116295.109"; exon_number "3";
chr22	StringTie	exon	21662253	21662340	1000	+	.	gene_id "MSTRG.116295"; transcript_id "MSTRG.116295.109"; exon_number "4";
chr22	StringTie	transcript	21642213	21644299	1000	+	.	gene_id "MSTRG.116295"; transcript_id "MSTRG.116295.11";
chr22	StringTie	exon	21642213	21642523	1000	+	.	gene_id "MSTRG.116295"; transcript_id "MSTRG.116295.11"; exon_number "1";
chr22	StringTie	exon	21642862	21642942	1000	+	.	gene_id "MSTRG.116295"; transcript_id "MSTRG.116295.11"; exon_number "2";
chr22	StringTie	exon	21642981	21643058	1000	+	.	gene_id "MSTRG.116295"; transcript_id "MSTRG.116295.11"; exon_number "3";
chr22	StringTie	exon	21643894	21644299	1000	+	.	gene_id "MSTRG.116295"; transcript_id "MSTRG.116295.11"; exon_number "4";
chr22	StringTie	transcript	21657657	21662355	1000	+	.	gene_id "MSTRG.116295"; transcript_id "MSTRG.116295.110";
chr22	StringTie	exon	21657657	21657692	1000	+	.	gene_id "MSTRG.116295"; transcript_id "MSTRG.116295.110"; exon_number "1";
chr22	StringTie	exon	21657781	21657972	1000	+	.	gene_id "MSTRG.116295"; transcript_id "MSTRG.116295.110"; exon_number "2";
chr22	StringTie	exon	21658290	21658462	1000	+	.	gene_id "MSTRG.116295"; transcript_id "MSTRG.116295.110"; exon_number "3";
chr22	StringTie	exon	21658643	21658686	1000	+	.	gene_id "MSTRG.116295"; transcript_id "MSTRG.116295.110"; exon_number "4";
chr22	StringTie	exon	21660837	21661021	1000	+	.	gene_id "MSTRG.116295"; transcript_id "MSTRG.116295.110"; exon_number "5";
chr22	StringTie	exon	21662253	21662355	1000	+	.	gene_id "MSTRG.116295"; transcript_id "MSTRG.116295.110"; exon_number "6";
chr22	StringTie	transcript	21657714	21662420	1000	+	.	gene_id "MSTRG.116295"; transcript_id "MSTRG.116295.111";
chr22	StringTie	exon	21657714	21657972	1000	+	.	gene_id "MSTRG.116295"; transcript_id "MSTRG.116295.111"; exon_number "1";
chr22	StringTie	exon	21658290	21658686	1000	+	.	gene_id "MSTRG.116295"; transcript_id "MSTRG.116295.111"; exon_number "2";
chr22	StringTie	exon	21660837	21661021	1000	+	.	gene_id "MSTRG.116295"; transcript_id "MSTRG.116295.111"; exon_number "3";
chr22	StringTie	exon	21661838	21662420	1000	+	.	gene_id "MSTRG.116295"; transcript_id "MSTRG.116295.111"; exon_number "4";
chr22	StringTie	transcript	21657736	21662360	1000	+	.	gene_id "MSTRG.116295"; transcript_id "MSTRG.116295.112";
chr22	StringTie	exon	21657736	21657972	1000	+	.	gene_id "MSTRG.116295"; transcript_id "MSTRG.116295.112"; exon_number "1";
chr22	StringTie	exon	21658266	21658340	1000	+	.	gene_id "MSTRG.116295"; transcript_id "MSTRG.116295.112"; exon_number "2";
chr22	StringTie	exon	21658643	21658686	1000	+	.	gene_id "MSTRG.116295"; transcript_id "MSTRG.116295.112"; exon_number "3";
chr22	StringTie	exon	21660837	21661021	1000	+	.	gene_id "MSTRG.116295"; transcript_id "MSTRG.116295.112"; exon_number "4";
chr22	StringTie	exon	21662253	21662360	1000	+	.	gene_id "MSTRG.116295"; transcript_id "MSTRG.116295.112"; exon_number "5";
chr22	StringTie	transcript	21657744	21701291	1000	+	.	gene_id "MSTRG.116295"; transcript_id "MSTRG.116295.113";
chr22	StringTie	exon	21657744	21657972	1000	+	.	gene_id "MSTRG.116295"; transcript_id "MSTRG.116295.113"; exon_number "1";
chr22	StringTie	exon	21658266	21661021	1000	+	.	gene_id "MSTRG.116295"; transcript_id "MSTRG.116295.113"; exon_number "2";
chr22	StringTie	exon	21665970	21666131	1000	+	.	gene_id "MSTRG.116295"; transcript_id "MSTRG.116295.113"; exon_number "3";
chr22	StringTie	exon	21669913	21669962	1000	+	.	gene_id "MSTRG.116295"; transcript_id "MSTRG.116295.113"; exon_number "4";
chr22	StringTie	exon	21670566	21670611	1000	+	.	gene_id "MSTRG.116295"; transcript_id "MSTRG.116295.113"; exon_number "5";
chr22	StringTie	exon	21670997	21671059	1000	+	.	gene_id "MSTRG.116295"; transcript_id "MSTRG.116295.113"; exon_number "6";
chr22	StringTie	exon	21672330	21672381	1000	+	.	gene_id "MSTRG.116295"; transcript_id "MSTRG.116295.113"; exon_number "7";
chr22	StringTie	exon	21675064	21675115	1000	+	.	gene_id "MSTRG.116295"; transcript_id "MSTRG.116295.113"; exon_number "8";
chr22	StringTie	exon	21681299	21681390	1000	+	.	gene_id "MSTRG.116295"; transcript_id "MSTRG.116295.113"; exon_number "9";
chr22	StringTie	exon	21682437	21682526	1000	+	.	gene_id "MSTRG.116295"; transcript_id "MSTRG.116295.113"; exon_number "10";
chr22	StringTie	exon	21683182	21683257	1000	+	.	gene_id "MSTRG.116295"; transcript_id "MSTRG.116295.113"; exon_number "11";
chr22	StringTie	exon	21684753	21684913	1000	+	.	gene_id "MSTRG.116295"; transcript_id "MSTRG.116295.113"; exon_number "12";
chr22	StringTie	exon	21686483	21686558	1000	+	.	gene_id "MSTRG.116295"; transcript_id "MSTRG.116295.113"; exon_number "13";
chr22	StringTie	exon	21686892	21686998	1000	+	.	gene_id "MSTRG.116295"; transcript_id "MSTRG.116295.113"; exon_number "14";
chr22	StringTie	exon	21687643	21687732	1000	+	.	gene_id "MSTRG.116295"; transcript_id "MSTRG.116295.113"; exon_number "15";
chr22	StringTie	exon	21688073	21688106	1000	+	.	gene_id "MSTRG.116295"; transcript_id "MSTRG.116295.113"; exon_number "16";
chr22	StringTie	exon	21688732	21688849	1000	+	.	gene_id "MSTRG.116295"; transcript_id "MSTRG.116295.113"; exon_number "17";
chr22	StringTie	exon	21693816	21693872	1000	+	.	gene_id "MSTRG.116295"; transcript_id "MSTRG.116295.113"; exon_number "18";
chr22	StringTie	exon	21694593	21694665	1000	+	.	gene_id "MSTRG.116295"; transcript_id "MSTRG.116295.113"; exon_number "19";
chr22	StringTie	exon	21694755	21694817	1000	+	.	gene_id "MSTRG.116295"; transcript_id "MSTRG.116295.113"; exon_number "20";
chr22	StringTie	exon	21694937	21695070	1000	+	.	gene_id "MSTRG.116295"; transcript_id "MSTRG.116295.113"; exon_number "21";
chr22	StringTie	exon	21695394	21695496	1000	+	.	gene_id "MSTRG.116295"; transcript_id "MSTRG.116295.113"; exon_number "22";
chr22	StringTie	exon	21696747	21701291	1000	+	.	gene_id "MSTRG.116295"; transcript_id "MSTRG.116295.113"; exon_number "23";
chr22	StringTie	transcript	21658131	21662365	1000	+	.	gene_id "MSTRG.116295"; transcript_id "MSTRG.116295.114";
chr22	StringTie	exon	21658131	21658462	1000	+	.	gene_id "MSTRG.116295"; transcript_id "MSTRG.116295.114"; exon_number "1";
chr22	StringTie	exon	21658643	21658686	1000	+	.	gene_id "MSTRG.116295"; transcript_id "MSTRG.116295.114"; exon_number "2";
chr22	StringTie	exon	21660837	21661021	1000	+	.	gene_id "MSTRG.116295"; transcript_id "MSTRG.116295.114"; exon_number "3";
chr22	StringTie	exon	21661838	21662365	1000	+	.	gene_id "MSTRG.116295"; transcript_id "MSTRG.116295.114"; exon_number "4";
chr22	StringTie	transcript	21658234	21662363	1000	+	.	gene_id "MSTRG.116295"; transcript_id "MSTRG.116295.115";
chr22	StringTie	exon	21658234	21658462	1000	+	.	gene_id "MSTRG.116295"; transcript_id "MSTRG.116295.115"; exon_number "1";
chr22	StringTie	exon	21660837	21661021	1000	+	.	gene_id "MSTRG.116295"; transcript_id "MSTRG.116295.115"; exon_number "2";
chr22	StringTie	exon	21661838	21662363	1000	+	.	gene_id "MSTRG.116295"; transcript_id "MSTRG.116295.115"; exon_number "3";
chr22	StringTie	transcript	21665748	21702380	1000	+	.	gene_id "MSTRG.116295"; transcript_id "MSTRG.116295.117";
chr22	StringTie	exon	21665748	21666131	1000	+	.	gene_id "MSTRG.116295"; transcript_id "MSTRG.116295.117"; exon_number "1";
chr22	StringTie	exon	21669913	21669962	1000	+	.	gene_id "MSTRG.116295"; transcript_id "MSTRG.116295.117"; exon_number "2";
chr22	StringTie	exon	21670299	21670376	1000	+	.	gene_id "MSTRG.116295"; transcript_id "MSTRG.116295.117"; exon_number "3";
chr22	StringTie	exon	21670566	21670611	1000	+	.	gene_id "MSTRG.116295"; transcript_id "MSTRG.116295.117"; exon_number "4";
chr22	StringTie	exon	21670997	21671059	1000	+	.	gene_id "MSTRG.116295"; transcript_id "MSTRG.116295.117"; exon_number "5";
chr22	StringTie	exon	21672330	21672381	1000	+	.	gene_id "MSTRG.116295"; transcript_id "MSTRG.116295.117"; exon_number "6";
chr22	StringTie	exon	21675064	21675115	1000	+	.	gene_id "MSTRG.116295"; transcript_id "MSTRG.116295.117"; exon_number "7";
chr22	StringTie	exon	21681299	21681390	1000	+	.	gene_id "MSTRG.116295"; transcript_id "MSTRG.116295.117"; exon_number "8";
chr22	StringTie	exon	21682437	21682526	1000	+	.	gene_id "MSTRG.116295"; transcript_id "MSTRG.116295.117"; exon_number "9";
chr22	StringTie	exon	21683182	21683257	1000	+	.	gene_id "MSTRG.116295"; transcript_id "MSTRG.116295.117"; exon_number "10";
chr22	StringTie	exon	21684753	21684913	1000	+	.	gene_id "MSTRG.116295"; transcript_id "MSTRG.116295.117"; exon_number "11";
chr22	StringTie	exon	21686483	21686558	1000	+	.	gene_id "MSTRG.116295"; transcript_id "MSTRG.116295.117"; exon_number "12";
chr22	StringTie	exon	21686892	21686998	1000	+	.	gene_id "MSTRG.116295"; transcript_id "MSTRG.116295.117"; exon_number "13";
chr22	StringTie	exon	21687643	21687732	1000	+	.	gene_id "MSTRG.116295"; transcript_id "MSTRG.116295.117"; exon_number "14";
chr22	StringTie	exon	21688073	21688106	1000	+	.	gene_id "MSTRG.116295"; transcript_id "MSTRG.116295.117"; exon_number "15";
chr22	StringTie	exon	21688732	21688849	1000	+	.	gene_id "MSTRG.116295"; transcript_id "MSTRG.116295.117"; exon_number "16";
chr22	StringTie	exon	21693816	21693872	1000	+	.	gene_id "MSTRG.116295"; transcript_id "MSTRG.116295.117"; exon_number "17";
chr22	StringTie	exon	21694593	21694665	1000	+	.	gene_id "MSTRG.116295"; transcript_id "MSTRG.116295.117"; exon_number "18";
chr22	StringTie	exon	21694755	21694817	1000	+	.	gene_id "MSTRG.116295"; transcript_id "MSTRG.116295.117"; exon_number "19";
chr22	StringTie	exon	21694937	21695070	1000	+	.	gene_id "MSTRG.116295"; transcript_id "MSTRG.116295.117"; exon_number "20";
chr22	StringTie	exon	21695394	21695496	1000	+	.	gene_id "MSTRG.116295"; transcript_id "MSTRG.116295.117"; exon_number "21";
chr22	StringTie	exon	21696747	21702380	1000	+	.	gene_id "MSTRG.116295"; transcript_id "MSTRG.116295.117"; exon_number "22";
chr22	StringTie	transcript	21665892	21703395	1000	+	.	gene_id "MSTRG.116295"; transcript_id "MSTRG.116295.118";
chr22	StringTie	exon	21665892	21666131	1000	+	.	gene_id "MSTRG.116295"; transcript_id "MSTRG.116295.118"; exon_number "1";
chr22	StringTie	exon	21669913	21669962	1000	+	.	gene_id "MSTRG.116295"; transcript_id "MSTRG.116295.118"; exon_number "2";
chr22	StringTie	exon	21670299	21670376	1000	+	.	gene_id "MSTRG.116295"; transcript_id "MSTRG.116295.118"; exon_number "3";
chr22	StringTie	exon	21670566	21670611	1000	+	.	gene_id "MSTRG.116295"; transcript_id "MSTRG.116295.118"; exon_number "4";
chr22	StringTie	exon	21670997	21671059	1000	+	.	gene_id "MSTRG.116295"; transcript_id "MSTRG.116295.118"; exon_number "5";
chr22	StringTie	exon	21672330	21672381	1000	+	.	gene_id "MSTRG.116295"; transcript_id "MSTRG.116295.118"; exon_number "6";
chr22	StringTie	exon	21675064	21675115	1000	+	.	gene_id "MSTRG.116295"; transcript_id "MSTRG.116295.118"; exon_number "7";
chr22	StringTie	exon	21681299	21681390	1000	+	.	gene_id "MSTRG.116295"; transcript_id "MSTRG.116295.118"; exon_number "8";
chr22	StringTie	exon	21682437	21682526	1000	+	.	gene_id "MSTRG.116295"; transcript_id "MSTRG.116295.118"; exon_number "9";
chr22	StringTie	exon	21683182	21683257	1000	+	.	gene_id "MSTRG.116295"; transcript_id "MSTRG.116295.118"; exon_number "10";
chr22	StringTie	exon	21684753	21684913	1000	+	.	gene_id "MSTRG.116295"; transcript_id "MSTRG.116295.118"; exon_number "11";
chr22	StringTie	exon	21686483	21686558	1000	+	.	gene_id "MSTRG.116295"; transcript_id "MSTRG.116295.118"; exon_number "12";
chr22	StringTie	exon	21686892	21686998	1000	+	.	gene_id "MSTRG.116295"; transcript_id "MSTRG.116295.118"; exon_number "13";
chr22	StringTie	exon	21687643	21687732	1000	+	.	gene_id "MSTRG.116295"; transcript_id "MSTRG.116295.118"; exon_number "14";
chr22	StringTie	exon	21688073	21688106	1000	+	.	gene_id "MSTRG.116295"; transcript_id "MSTRG.116295.118"; exon_number "15";
chr22	StringTie	exon	21688732	21688849	1000	+	.	gene_id "MSTRG.116295"; transcript_id "MSTRG.116295.118"; exon_number "16";
chr22	StringTie	exon	21693816	21693872	1000	+	.	gene_id "MSTRG.116295"; transcript_id "MSTRG.116295.118"; exon_number "17";
chr22	StringTie	exon	21694593	21694665	1000	+	.	gene_id "MSTRG.116295"; transcript_id "MSTRG.116295.118"; exon_number "18";
chr22	StringTie	exon	21694755	21694817	1000	+	.	gene_id "MSTRG.116295"; transcript_id "MSTRG.116295.118"; exon_number "19";
chr22	StringTie	exon	21694937	21695070	1000	+	.	gene_id "MSTRG.116295"; transcript_id "MSTRG.116295.118"; exon_number "20";
chr22	StringTie	exon	21695398	21695496	1000	+	.	gene_id "MSTRG.116295"; transcript_id "MSTRG.116295.118"; exon_number "21";
chr22	StringTie	exon	21695867	21703395	1000	+	.	gene_id "MSTRG.116295"; transcript_id "MSTRG.116295.118"; exon_number "22";
chr22	StringTie	transcript	21665892	21700019	1000	+	.	gene_id "MSTRG.116295"; transcript_id "MSTRG.116295.119";
chr22	StringTie	exon	21665892	21666131	1000	+	.	gene_id "MSTRG.116295"; transcript_id "MSTRG.116295.119"; exon_number "1";
chr22	StringTie	exon	21669913	21669962	1000	+	.	gene_id "MSTRG.116295"; transcript_id "MSTRG.116295.119"; exon_number "2";
chr22	StringTie	exon	21670566	21670611	1000	+	.	gene_id "MSTRG.116295"; transcript_id "MSTRG.116295.119"; exon_number "3";
chr22	StringTie	exon	21670997	21671059	1000	+	.	gene_id "MSTRG.116295"; transcript_id "MSTRG.116295.119"; exon_number "4";
chr22	StringTie	exon	21672330	21672381	1000	+	.	gene_id "MSTRG.116295"; transcript_id "MSTRG.116295.119"; exon_number "5";
chr22	StringTie	exon	21675067	21675115	1000	+	.	gene_id "MSTRG.116295"; transcript_id "MSTRG.116295.119"; exon_number "6";
chr22	StringTie	exon	21681299	21681390	1000	+	.	gene_id "MSTRG.116295"; transcript_id "MSTRG.116295.119"; exon_number "7";
chr22	StringTie	exon	21682437	21682526	1000	+	.	gene_id "MSTRG.116295"; transcript_id "MSTRG.116295.119"; exon_number "8";
chr22	StringTie	exon	21683182	21683257	1000	+	.	gene_id "MSTRG.116295"; transcript_id "MSTRG.116295.119"; exon_number "9";
chr22	StringTie	exon	21684753	21684913	1000	+	.	gene_id "MSTRG.116295"; transcript_id "MSTRG.116295.119"; exon_number "10";
chr22	StringTie	exon	21686483	21686558	1000	+	.	gene_id "MSTRG.116295"; transcript_id "MSTRG.116295.119"; exon_number "11";
chr22	StringTie	exon	21686892	21686998	1000	+	.	gene_id "MSTRG.116295"; transcript_id "MSTRG.116295.119"; exon_number "12";
chr22	StringTie	exon	21687643	21687732	1000	+	.	gene_id "MSTRG.116295"; transcript_id "MSTRG.116295.119"; exon_number "13";
chr22	StringTie	exon	21688073	21688106	1000	+	.	gene_id "MSTRG.116295"; transcript_id "MSTRG.116295.119"; exon_number "14";
chr22	StringTie	exon	21688732	21688849	1000	+	.	gene_id "MSTRG.116295"; transcript_id "MSTRG.116295.119"; exon_number "15";
chr22	StringTie	exon	21693816	21693872	1000	+	.	gene_id "MSTRG.116295"; transcript_id "MSTRG.116295.119"; exon_number "16";
chr22	StringTie	exon	21694593	21694665	1000	+	.	gene_id "MSTRG.116295"; transcript_id "MSTRG.116295.119"; exon_number "17";
chr22	StringTie	exon	21694755	21694817	1000	+	.	gene_id "MSTRG.116295"; transcript_id "MSTRG.116295.119"; exon_number "18";
chr22	StringTie	exon	21694937	21695070	1000	+	.	gene_id "MSTRG.116295"; transcript_id "MSTRG.116295.119"; exon_number "19";
chr22	StringTie	exon	21695394	21700019	1000	+	.	gene_id "MSTRG.116295"; transcript_id "MSTRG.116295.119"; exon_number "20";
chr22	StringTie	transcript	21642213	21644335	1000	+	.	gene_id "MSTRG.116295"; transcript_id "MSTRG.116295.12";
chr22	StringTie	exon	21642213	21642523	1000	+	.	gene_id "MSTRG.116295"; transcript_id "MSTRG.116295.12"; exon_number "1";
chr22	StringTie	exon	21642862	21643058	1000	+	.	gene_id "MSTRG.116295"; transcript_id "MSTRG.116295.12"; exon_number "2";
chr22	StringTie	exon	21643894	21644158	1000	+	.	gene_id "MSTRG.116295"; transcript_id "MSTRG.116295.12"; exon_number "3";
chr22	StringTie	exon	21644210	21644335	1000	+	.	gene_id "MSTRG.116295"; transcript_id "MSTRG.116295.12"; exon_number "4";
chr22	StringTie	transcript	21665903	21700011	1000	+	.	gene_id "MSTRG.116295"; transcript_id "MSTRG.116295.120";
chr22	StringTie	exon	21665903	21666131	1000	+	.	gene_id "MSTRG.116295"; transcript_id "MSTRG.116295.120"; exon_number "1";
chr22	StringTie	exon	21669913	21669962	1000	+	.	gene_id "MSTRG.116295"; transcript_id "MSTRG.116295.120"; exon_number "2";
chr22	StringTie	exon	21670566	21670611	1000	+	.	gene_id "MSTRG.116295"; transcript_id "MSTRG.116295.120"; exon_number "3";
chr22	StringTie	exon	21671010	21671059	1000	+	.	gene_id "MSTRG.116295"; transcript_id "MSTRG.116295.120"; exon_number "4";
chr22	StringTie	exon	21672330	21672381	1000	+	.	gene_id "MSTRG.116295"; transcript_id "MSTRG.116295.120"; exon_number "5";
chr22	StringTie	exon	21675064	21675115	1000	+	.	gene_id "MSTRG.116295"; transcript_id "MSTRG.116295.120"; exon_number "6";
chr22	StringTie	exon	21681299	21681390	1000	+	.	gene_id "MSTRG.116295"; transcript_id "MSTRG.116295.120"; exon_number "7";
chr22	StringTie	exon	21682437	21682526	1000	+	.	gene_id "MSTRG.116295"; transcript_id "MSTRG.116295.120"; exon_number "8";
chr22	StringTie	exon	21683182	21683257	1000	+	.	gene_id "MSTRG.116295"; transcript_id "MSTRG.116295.120"; exon_number "9";
chr22	StringTie	exon	21684753	21684913	1000	+	.	gene_id "MSTRG.116295"; transcript_id "MSTRG.116295.120"; exon_number "10";
chr22	StringTie	exon	21685638	21685726	1000	+	.	gene_id "MSTRG.116295"; transcript_id "MSTRG.116295.120"; exon_number "11";
chr22	StringTie	exon	21686483	21686558	1000	+	.	gene_id "MSTRG.116295"; transcript_id "MSTRG.116295.120"; exon_number "12";
chr22	StringTie	exon	21686892	21686998	1000	+	.	gene_id "MSTRG.116295"; transcript_id "MSTRG.116295.120"; exon_number "13";
chr22	StringTie	exon	21687643	21687732	1000	+	.	gene_id "MSTRG.116295"; transcript_id "MSTRG.116295.120"; exon_number "14";
chr22	StringTie	exon	21688073	21688106	1000	+	.	gene_id "MSTRG.116295"; transcript_id "MSTRG.116295.120"; exon_number "15";
chr22	StringTie	exon	21688732	21688849	1000	+	.	gene_id "MSTRG.116295"; transcript_id "MSTRG.116295.120"; exon_number "16";
chr22	StringTie	exon	21693816	21693872	1000	+	.	gene_id "MSTRG.116295"; transcript_id "MSTRG.116295.120"; exon_number "17";
chr22	StringTie	exon	21694593	21694665	1000	+	.	gene_id "MSTRG.116295"; transcript_id "MSTRG.116295.120"; exon_number "18";
chr22	StringTie	exon	21694755	21694817	1000	+	.	gene_id "MSTRG.116295"; transcript_id "MSTRG.116295.120"; exon_number "19";
chr22	StringTie	exon	21694937	21695070	1000	+	.	gene_id "MSTRG.116295"; transcript_id "MSTRG.116295.120"; exon_number "20";
chr22	StringTie	exon	21695398	21695496	1000	+	.	gene_id "MSTRG.116295"; transcript_id "MSTRG.116295.120"; exon_number "21";
chr22	StringTie	exon	21696747	21700011	1000	+	.	gene_id "MSTRG.116295"; transcript_id "MSTRG.116295.120"; exon_number "22";
chr22	StringTie	transcript	21665905	21702388	1000	+	.	gene_id "MSTRG.116295"; transcript_id "MSTRG.116295.121";
chr22	StringTie	exon	21665905	21666131	1000	+	.	gene_id "MSTRG.116295"; transcript_id "MSTRG.116295.121"; exon_number "1";
chr22	StringTie	exon	21669913	21669962	1000	+	.	gene_id "MSTRG.116295"; transcript_id "MSTRG.116295.121"; exon_number "2";
chr22	StringTie	exon	21670566	21670611	1000	+	.	gene_id "MSTRG.116295"; transcript_id "MSTRG.116295.121"; exon_number "3";
chr22	StringTie	exon	21670997	21671059	1000	+	.	gene_id "MSTRG.116295"; transcript_id "MSTRG.116295.121"; exon_number "4";
chr22	StringTie	exon	21672330	21672381	1000	+	.	gene_id "MSTRG.116295"; transcript_id "MSTRG.116295.121"; exon_number "5";
chr22	StringTie	exon	21675064	21675115	1000	+	.	gene_id "MSTRG.116295"; transcript_id "MSTRG.116295.121"; exon_number "6";
chr22	StringTie	exon	21681299	21681390	1000	+	.	gene_id "MSTRG.116295"; transcript_id "MSTRG.116295.121"; exon_number "7";
chr22	StringTie	exon	21682437	21682526	1000	+	.	gene_id "MSTRG.116295"; transcript_id "MSTRG.116295.121"; exon_number "8";
chr22	StringTie	exon	21683182	21683257	1000	+	.	gene_id "MSTRG.116295"; transcript_id "MSTRG.116295.121"; exon_number "9";
chr22	StringTie	exon	21684753	21684913	1000	+	.	gene_id "MSTRG.116295"; transcript_id "MSTRG.116295.121"; exon_number "10";
chr22	StringTie	exon	21686483	21686558	1000	+	.	gene_id "MSTRG.116295"; transcript_id "MSTRG.116295.121"; exon_number "11";
chr22	StringTie	exon	21686892	21686998	1000	+	.	gene_id "MSTRG.116295"; transcript_id "MSTRG.116295.121"; exon_number "12";
chr22	StringTie	exon	21687643	21687732	1000	+	.	gene_id "MSTRG.116295"; transcript_id "MSTRG.116295.121"; exon_number "13";
chr22	StringTie	exon	21688073	21688106	1000	+	.	gene_id "MSTRG.116295"; transcript_id "MSTRG.116295.121"; exon_number "14";
chr22	StringTie	exon	21688732	21688849	1000	+	.	gene_id "MSTRG.116295"; transcript_id "MSTRG.116295.121"; exon_number "15";
chr22	StringTie	exon	21693816	21693872	1000	+	.	gene_id "MSTRG.116295"; transcript_id "MSTRG.116295.121"; exon_number "16";
chr22	StringTie	exon	21694593	21694665	1000	+	.	gene_id "MSTRG.116295"; transcript_id "MSTRG.116295.121"; exon_number "17";
chr22	StringTie	exon	21694755	21694817	1000	+	.	gene_id "MSTRG.116295"; transcript_id "MSTRG.116295.121"; exon_number "18";
chr22	StringTie	exon	21694937	21695070	1000	+	.	gene_id "MSTRG.116295"; transcript_id "MSTRG.116295.121"; exon_number "19";
chr22	StringTie	exon	21695394	21695496	1000	+	.	gene_id "MSTRG.116295"; transcript_id "MSTRG.116295.121"; exon_number "20";
chr22	StringTie	exon	21695867	21702388	1000	+	.	gene_id "MSTRG.116295"; transcript_id "MSTRG.116295.121"; exon_number "21";
chr22	StringTie	transcript	21665905	21701384	1000	+	.	gene_id "MSTRG.116295"; transcript_id "MSTRG.116295.122";
chr22	StringTie	exon	21665905	21666131	1000	+	.	gene_id "MSTRG.116295"; transcript_id "MSTRG.116295.122"; exon_number "1";
chr22	StringTie	exon	21669913	21669962	1000	+	.	gene_id "MSTRG.116295"; transcript_id "MSTRG.116295.122"; exon_number "2";
chr22	StringTie	exon	21670566	21670611	1000	+	.	gene_id "MSTRG.116295"; transcript_id "MSTRG.116295.122"; exon_number "3";
chr22	StringTie	exon	21670997	21671059	1000	+	.	gene_id "MSTRG.116295"; transcript_id "MSTRG.116295.122"; exon_number "4";
chr22	StringTie	exon	21672330	21672381	1000	+	.	gene_id "MSTRG.116295"; transcript_id "MSTRG.116295.122"; exon_number "5";
chr22	StringTie	exon	21675064	21675115	1000	+	.	gene_id "MSTRG.116295"; transcript_id "MSTRG.116295.122"; exon_number "6";
chr22	StringTie	exon	21681299	21681390	1000	+	.	gene_id "MSTRG.116295"; transcript_id "MSTRG.116295.122"; exon_number "7";
chr22	StringTie	exon	21682437	21682526	1000	+	.	gene_id "MSTRG.116295"; transcript_id "MSTRG.116295.122"; exon_number "8";
chr22	StringTie	exon	21683182	21683257	1000	+	.	gene_id "MSTRG.116295"; transcript_id "MSTRG.116295.122"; exon_number "9";
chr22	StringTie	exon	21684753	21684913	1000	+	.	gene_id "MSTRG.116295"; transcript_id "MSTRG.116295.122"; exon_number "10";
chr22	StringTie	exon	21686483	21686558	1000	+	.	gene_id "MSTRG.116295"; transcript_id "MSTRG.116295.122"; exon_number "11";
chr22	StringTie	exon	21686892	21686998	1000	+	.	gene_id "MSTRG.116295"; transcript_id "MSTRG.116295.122"; exon_number "12";
chr22	StringTie	exon	21687643	21687732	1000	+	.	gene_id "MSTRG.116295"; transcript_id "MSTRG.116295.122"; exon_number "13";
chr22	StringTie	exon	21688073	21688106	1000	+	.	gene_id "MSTRG.116295"; transcript_id "MSTRG.116295.122"; exon_number "14";
chr22	StringTie	exon	21688732	21688849	1000	+	.	gene_id "MSTRG.116295"; transcript_id "MSTRG.116295.122"; exon_number "15";
chr22	StringTie	exon	21693816	21693872	1000	+	.	gene_id "MSTRG.116295"; transcript_id "MSTRG.116295.122"; exon_number "16";
chr22	StringTie	exon	21694593	21694665	1000	+	.	gene_id "MSTRG.116295"; transcript_id "MSTRG.116295.122"; exon_number "17";
chr22	StringTie	exon	21694755	21694817	1000	+	.	gene_id "MSTRG.116295"; transcript_id "MSTRG.116295.122"; exon_number "18";
chr22	StringTie	exon	21694937	21695070	1000	+	.	gene_id "MSTRG.116295"; transcript_id "MSTRG.116295.122"; exon_number "19";
chr22	StringTie	exon	21695394	21695496	1000	+	.	gene_id "MSTRG.116295"; transcript_id "MSTRG.116295.122"; exon_number "20";
chr22	StringTie	exon	21696885	21701384	1000	+	.	gene_id "MSTRG.116295"; transcript_id "MSTRG.116295.122"; exon_number "21";
chr22	StringTie	transcript	21665910	21701507	1000	+	.	gene_id "MSTRG.116295"; transcript_id "MSTRG.116295.123";
chr22	StringTie	exon	21665910	21666131	1000	+	.	gene_id "MSTRG.116295"; transcript_id "MSTRG.116295.123"; exon_number "1";
chr22	StringTie	exon	21669913	21669962	1000	+	.	gene_id "MSTRG.116295"; transcript_id "MSTRG.116295.123"; exon_number "2";
chr22	StringTie	exon	21670299	21670376	1000	+	.	gene_id "MSTRG.116295"; transcript_id "MSTRG.116295.123"; exon_number "3";
chr22	StringTie	exon	21670566	21670611	1000	+	.	gene_id "MSTRG.116295"; transcript_id "MSTRG.116295.123"; exon_number "4";
chr22	StringTie	exon	21670997	21671059	1000	+	.	gene_id "MSTRG.116295"; transcript_id "MSTRG.116295.123"; exon_number "5";
chr22	StringTie	exon	21672330	21672381	1000	+	.	gene_id "MSTRG.116295"; transcript_id "MSTRG.116295.123"; exon_number "6";
chr22	StringTie	exon	21675064	21675115	1000	+	.	gene_id "MSTRG.116295"; transcript_id "MSTRG.116295.123"; exon_number "7";
chr22	StringTie	exon	21681299	21681390	1000	+	.	gene_id "MSTRG.116295"; transcript_id "MSTRG.116295.123"; exon_number "8";
chr22	StringTie	exon	21682437	21682526	1000	+	.	gene_id "MSTRG.116295"; transcript_id "MSTRG.116295.123"; exon_number "9";
chr22	StringTie	exon	21683182	21683257	1000	+	.	gene_id "MSTRG.116295"; transcript_id "MSTRG.116295.123"; exon_number "10";
chr22	StringTie	exon	21684753	21684913	1000	+	.	gene_id "MSTRG.116295"; transcript_id "MSTRG.116295.123"; exon_number "11";
chr22	StringTie	exon	21685638	21685726	1000	+	.	gene_id "MSTRG.116295"; transcript_id "MSTRG.116295.123"; exon_number "12";
chr22	StringTie	exon	21686483	21686558	1000	+	.	gene_id "MSTRG.116295"; transcript_id "MSTRG.116295.123"; exon_number "13";
chr22	StringTie	exon	21686892	21686998	1000	+	.	gene_id "MSTRG.116295"; transcript_id "MSTRG.116295.123"; exon_number "14";
chr22	StringTie	exon	21687643	21687732	1000	+	.	gene_id "MSTRG.116295"; transcript_id "MSTRG.116295.123"; exon_number "15";
chr22	StringTie	exon	21688073	21688106	1000	+	.	gene_id "MSTRG.116295"; transcript_id "MSTRG.116295.123"; exon_number "16";
chr22	StringTie	exon	21688732	21688849	1000	+	.	gene_id "MSTRG.116295"; transcript_id "MSTRG.116295.123"; exon_number "17";
chr22	StringTie	exon	21691385	21694665	1000	+	.	gene_id "MSTRG.116295"; transcript_id "MSTRG.116295.123"; exon_number "18";
chr22	StringTie	exon	21694755	21694817	1000	+	.	gene_id "MSTRG.116295"; transcript_id "MSTRG.116295.123"; exon_number "19";
chr22	StringTie	exon	21694937	21695070	1000	+	.	gene_id "MSTRG.116295"; transcript_id "MSTRG.116295.123"; exon_number "20";
chr22	StringTie	exon	21695394	21695496	1000	+	.	gene_id "MSTRG.116295"; transcript_id "MSTRG.116295.123"; exon_number "21";
chr22	StringTie	exon	21695867	21701507	1000	+	.	gene_id "MSTRG.116295"; transcript_id "MSTRG.116295.123"; exon_number "22";
chr22	StringTie	transcript	21665911	21702605	1000	+	.	gene_id "MSTRG.116295"; transcript_id "MSTRG.116295.124";
chr22	StringTie	exon	21665911	21666131	1000	+	.	gene_id "MSTRG.116295"; transcript_id "MSTRG.116295.124"; exon_number "1";
chr22	StringTie	exon	21669913	21669962	1000	+	.	gene_id "MSTRG.116295"; transcript_id "MSTRG.116295.124"; exon_number "2";
chr22	StringTie	exon	21670299	21670376	1000	+	.	gene_id "MSTRG.116295"; transcript_id "MSTRG.116295.124"; exon_number "3";
chr22	StringTie	exon	21670566	21670611	1000	+	.	gene_id "MSTRG.116295"; transcript_id "MSTRG.116295.124"; exon_number "4";
chr22	StringTie	exon	21670997	21671059	1000	+	.	gene_id "MSTRG.116295"; transcript_id "MSTRG.116295.124"; exon_number "5";
chr22	StringTie	exon	21672330	21672381	1000	+	.	gene_id "MSTRG.116295"; transcript_id "MSTRG.116295.124"; exon_number "6";
chr22	StringTie	exon	21675064	21675115	1000	+	.	gene_id "MSTRG.116295"; transcript_id "MSTRG.116295.124"; exon_number "7";
chr22	StringTie	exon	21681299	21681390	1000	+	.	gene_id "MSTRG.116295"; transcript_id "MSTRG.116295.124"; exon_number "8";
chr22	StringTie	exon	21682437	21682526	1000	+	.	gene_id "MSTRG.116295"; transcript_id "MSTRG.116295.124"; exon_number "9";
chr22	StringTie	exon	21683182	21683257	1000	+	.	gene_id "MSTRG.116295"; transcript_id "MSTRG.116295.124"; exon_number "10";
chr22	StringTie	exon	21684753	21684913	1000	+	.	gene_id "MSTRG.116295"; transcript_id "MSTRG.116295.124"; exon_number "11";
chr22	StringTie	exon	21686483	21686558	1000	+	.	gene_id "MSTRG.116295"; transcript_id "MSTRG.116295.124"; exon_number "12";
chr22	StringTie	exon	21686892	21686998	1000	+	.	gene_id "MSTRG.116295"; transcript_id "MSTRG.116295.124"; exon_number "13";
chr22	StringTie	exon	21687643	21687732	1000	+	.	gene_id "MSTRG.116295"; transcript_id "MSTRG.116295.124"; exon_number "14";
chr22	StringTie	exon	21688073	21688106	1000	+	.	gene_id "MSTRG.116295"; transcript_id "MSTRG.116295.124"; exon_number "15";
chr22	StringTie	exon	21688732	21688849	1000	+	.	gene_id "MSTRG.116295"; transcript_id "MSTRG.116295.124"; exon_number "16";
chr22	StringTie	exon	21693816	21693872	1000	+	.	gene_id "MSTRG.116295"; transcript_id "MSTRG.116295.124"; exon_number "17";
chr22	StringTie	exon	21694593	21694665	1000	+	.	gene_id "MSTRG.116295"; transcript_id "MSTRG.116295.124"; exon_number "18";
chr22	StringTie	exon	21694755	21694817	1000	+	.	gene_id "MSTRG.116295"; transcript_id "MSTRG.116295.124"; exon_number "19";
chr22	StringTie	exon	21694937	21695070	1000	+	.	gene_id "MSTRG.116295"; transcript_id "MSTRG.116295.124"; exon_number "20";
chr22	StringTie	exon	21695394	21695496	1000	+	.	gene_id "MSTRG.116295"; transcript_id "MSTRG.116295.124"; exon_number "21";
chr22	StringTie	exon	21696885	21702605	1000	+	.	gene_id "MSTRG.116295"; transcript_id "MSTRG.116295.124"; exon_number "22";
chr22	StringTie	transcript	21665912	21700020	1000	+	.	gene_id "MSTRG.116295"; transcript_id "MSTRG.116295.125";
chr22	StringTie	exon	21665912	21666131	1000	+	.	gene_id "MSTRG.116295"; transcript_id "MSTRG.116295.125"; exon_number "1";
chr22	StringTie	exon	21669913	21669962	1000	+	.	gene_id "MSTRG.116295"; transcript_id "MSTRG.116295.125"; exon_number "2";
chr22	StringTie	exon	21670299	21670376	1000	+	.	gene_id "MSTRG.116295"; transcript_id "MSTRG.116295.125"; exon_number "3";
chr22	StringTie	exon	21670566	21670611	1000	+	.	gene_id "MSTRG.116295"; transcript_id "MSTRG.116295.125"; exon_number "4";
chr22	StringTie	exon	21670997	21671059	1000	+	.	gene_id "MSTRG.116295"; transcript_id "MSTRG.116295.125"; exon_number "5";
chr22	StringTie	exon	21672330	21672381	1000	+	.	gene_id "MSTRG.116295"; transcript_id "MSTRG.116295.125"; exon_number "6";
chr22	StringTie	exon	21675064	21675115	1000	+	.	gene_id "MSTRG.116295"; transcript_id "MSTRG.116295.125"; exon_number "7";
chr22	StringTie	exon	21681299	21681390	1000	+	.	gene_id "MSTRG.116295"; transcript_id "MSTRG.116295.125"; exon_number "8";
chr22	StringTie	exon	21682437	21682526	1000	+	.	gene_id "MSTRG.116295"; transcript_id "MSTRG.116295.125"; exon_number "9";
chr22	StringTie	exon	21683182	21683257	1000	+	.	gene_id "MSTRG.116295"; transcript_id "MSTRG.116295.125"; exon_number "10";
chr22	StringTie	exon	21684753	21684913	1000	+	.	gene_id "MSTRG.116295"; transcript_id "MSTRG.116295.125"; exon_number "11";
chr22	StringTie	exon	21685638	21685726	1000	+	.	gene_id "MSTRG.116295"; transcript_id "MSTRG.116295.125"; exon_number "12";
chr22	StringTie	exon	21686483	21686558	1000	+	.	gene_id "MSTRG.116295"; transcript_id "MSTRG.116295.125"; exon_number "13";
chr22	StringTie	exon	21686892	21686998	1000	+	.	gene_id "MSTRG.116295"; transcript_id "MSTRG.116295.125"; exon_number "14";
chr22	StringTie	exon	21687643	21687732	1000	+	.	gene_id "MSTRG.116295"; transcript_id "MSTRG.116295.125"; exon_number "15";
chr22	StringTie	exon	21688073	21688106	1000	+	.	gene_id "MSTRG.116295"; transcript_id "MSTRG.116295.125"; exon_number "16";
chr22	StringTie	exon	21688732	21688849	1000	+	.	gene_id "MSTRG.116295"; transcript_id "MSTRG.116295.125"; exon_number "17";
chr22	StringTie	exon	21693816	21693872	1000	+	.	gene_id "MSTRG.116295"; transcript_id "MSTRG.116295.125"; exon_number "18";
chr22	StringTie	exon	21694593	21694665	1000	+	.	gene_id "MSTRG.116295"; transcript_id "MSTRG.116295.125"; exon_number "19";
chr22	StringTie	exon	21694755	21694817	1000	+	.	gene_id "MSTRG.116295"; transcript_id "MSTRG.116295.125"; exon_number "20";
chr22	StringTie	exon	21694937	21695070	1000	+	.	gene_id "MSTRG.116295"; transcript_id "MSTRG.116295.125"; exon_number "21";
chr22	StringTie	exon	21695398	21695496	1000	+	.	gene_id "MSTRG.116295"; transcript_id "MSTRG.116295.125"; exon_number "22";
chr22	StringTie	exon	21695867	21700020	1000	+	.	gene_id "MSTRG.116295"; transcript_id "MSTRG.116295.125"; exon_number "23";
chr22	StringTie	transcript	21665919	21702641	1000	+	.	gene_id "MSTRG.116295"; transcript_id "MSTRG.116295.126";
chr22	StringTie	exon	21665919	21666131	1000	+	.	gene_id "MSTRG.116295"; transcript_id "MSTRG.116295.126"; exon_number "1";
chr22	StringTie	exon	21669913	21669962	1000	+	.	gene_id "MSTRG.116295"; transcript_id "MSTRG.116295.126"; exon_number "2";
chr22	StringTie	exon	21670566	21670611	1000	+	.	gene_id "MSTRG.116295"; transcript_id "MSTRG.116295.126"; exon_number "3";
chr22	StringTie	exon	21670997	21671059	1000	+	.	gene_id "MSTRG.116295"; transcript_id "MSTRG.116295.126"; exon_number "4";
chr22	StringTie	exon	21672330	21672381	1000	+	.	gene_id "MSTRG.116295"; transcript_id "MSTRG.116295.126"; exon_number "5";
chr22	StringTie	exon	21675064	21675115	1000	+	.	gene_id "MSTRG.116295"; transcript_id "MSTRG.116295.126"; exon_number "6";
chr22	StringTie	exon	21681299	21681390	1000	+	.	gene_id "MSTRG.116295"; transcript_id "MSTRG.116295.126"; exon_number "7";
chr22	StringTie	exon	21682437	21682526	1000	+	.	gene_id "MSTRG.116295"; transcript_id "MSTRG.116295.126"; exon_number "8";
chr22	StringTie	exon	21683182	21683257	1000	+	.	gene_id "MSTRG.116295"; transcript_id "MSTRG.116295.126"; exon_number "9";
chr22	StringTie	exon	21684753	21684913	1000	+	.	gene_id "MSTRG.116295"; transcript_id "MSTRG.116295.126"; exon_number "10";
chr22	StringTie	exon	21685638	21685726	1000	+	.	gene_id "MSTRG.116295"; transcript_id "MSTRG.116295.126"; exon_number "11";
chr22	StringTie	exon	21686483	21686558	1000	+	.	gene_id "MSTRG.116295"; transcript_id "MSTRG.116295.126"; exon_number "12";
chr22	StringTie	exon	21686892	21686998	1000	+	.	gene_id "MSTRG.116295"; transcript_id "MSTRG.116295.126"; exon_number "13";
chr22	StringTie	exon	21687643	21687732	1000	+	.	gene_id "MSTRG.116295"; transcript_id "MSTRG.116295.126"; exon_number "14";
chr22	StringTie	exon	21688073	21688106	1000	+	.	gene_id "MSTRG.116295"; transcript_id "MSTRG.116295.126"; exon_number "15";
chr22	StringTie	exon	21688732	21688849	1000	+	.	gene_id "MSTRG.116295"; transcript_id "MSTRG.116295.126"; exon_number "16";
chr22	StringTie	exon	21693816	21693872	1000	+	.	gene_id "MSTRG.116295"; transcript_id "MSTRG.116295.126"; exon_number "17";
chr22	StringTie	exon	21694593	21694665	1000	+	.	gene_id "MSTRG.116295"; transcript_id "MSTRG.116295.126"; exon_number "18";
chr22	StringTie	exon	21694755	21694817	1000	+	.	gene_id "MSTRG.116295"; transcript_id "MSTRG.116295.126"; exon_number "19";
chr22	StringTie	exon	21694937	21695070	1000	+	.	gene_id "MSTRG.116295"; transcript_id "MSTRG.116295.126"; exon_number "20";
chr22	StringTie	exon	21695394	21695496	1000	+	.	gene_id "MSTRG.116295"; transcript_id "MSTRG.116295.126"; exon_number "21";
chr22	StringTie	exon	21696885	21702641	1000	+	.	gene_id "MSTRG.116295"; transcript_id "MSTRG.116295.126"; exon_number "22";
chr22	StringTie	transcript	21665923	21700007	1000	+	.	gene_id "MSTRG.116295"; transcript_id "MSTRG.116295.127";
chr22	StringTie	exon	21665923	21666131	1000	+	.	gene_id "MSTRG.116295"; transcript_id "MSTRG.116295.127"; exon_number "1";
chr22	StringTie	exon	21669913	21669962	1000	+	.	gene_id "MSTRG.116295"; transcript_id "MSTRG.116295.127"; exon_number "2";
chr22	StringTie	exon	21670566	21670611	1000	+	.	gene_id "MSTRG.116295"; transcript_id "MSTRG.116295.127"; exon_number "3";
chr22	StringTie	exon	21670997	21671059	1000	+	.	gene_id "MSTRG.116295"; transcript_id "MSTRG.116295.127"; exon_number "4";
chr22	StringTie	exon	21672330	21672381	1000	+	.	gene_id "MSTRG.116295"; transcript_id "MSTRG.116295.127"; exon_number "5";
chr22	StringTie	exon	21681299	21681390	1000	+	.	gene_id "MSTRG.116295"; transcript_id "MSTRG.116295.127"; exon_number "6";
chr22	StringTie	exon	21682437	21682526	1000	+	.	gene_id "MSTRG.116295"; transcript_id "MSTRG.116295.127"; exon_number "7";
chr22	StringTie	exon	21683182	21683257	1000	+	.	gene_id "MSTRG.116295"; transcript_id "MSTRG.116295.127"; exon_number "8";
chr22	StringTie	exon	21684753	21684913	1000	+	.	gene_id "MSTRG.116295"; transcript_id "MSTRG.116295.127"; exon_number "9";
chr22	StringTie	exon	21686483	21686558	1000	+	.	gene_id "MSTRG.116295"; transcript_id "MSTRG.116295.127"; exon_number "10";
chr22	StringTie	exon	21686892	21686998	1000	+	.	gene_id "MSTRG.116295"; transcript_id "MSTRG.116295.127"; exon_number "11";
chr22	StringTie	exon	21687643	21687732	1000	+	.	gene_id "MSTRG.116295"; transcript_id "MSTRG.116295.127"; exon_number "12";
chr22	StringTie	exon	21688073	21688106	1000	+	.	gene_id "MSTRG.116295"; transcript_id "MSTRG.116295.127"; exon_number "13";
chr22	StringTie	exon	21688732	21688849	1000	+	.	gene_id "MSTRG.116295"; transcript_id "MSTRG.116295.127"; exon_number "14";
chr22	StringTie	exon	21693816	21693872	1000	+	.	gene_id "MSTRG.116295"; transcript_id "MSTRG.116295.127"; exon_number "15";
chr22	StringTie	exon	21694593	21694665	1000	+	.	gene_id "MSTRG.116295"; transcript_id "MSTRG.116295.127"; exon_number "16";
chr22	StringTie	exon	21694755	21694817	1000	+	.	gene_id "MSTRG.116295"; transcript_id "MSTRG.116295.127"; exon_number "17";
chr22	StringTie	exon	21694937	21695070	1000	+	.	gene_id "MSTRG.116295"; transcript_id "MSTRG.116295.127"; exon_number "18";
chr22	StringTie	exon	21695394	21695492	1000	+	.	gene_id "MSTRG.116295"; transcript_id "MSTRG.116295.127"; exon_number "19";
chr22	StringTie	exon	21696747	21700007	1000	+	.	gene_id "MSTRG.116295"; transcript_id "MSTRG.116295.127"; exon_number "20";
chr22	StringTie	transcript	21665926	21701346	1000	+	.	gene_id "MSTRG.116295"; transcript_id "MSTRG.116295.128";
chr22	StringTie	exon	21665926	21666131	1000	+	.	gene_id "MSTRG.116295"; transcript_id "MSTRG.116295.128"; exon_number "1";
chr22	StringTie	exon	21669913	21669962	1000	+	.	gene_id "MSTRG.116295"; transcript_id "MSTRG.116295.128"; exon_number "2";
chr22	StringTie	exon	21670299	21670376	1000	+	.	gene_id "MSTRG.116295"; transcript_id "MSTRG.116295.128"; exon_number "3";
chr22	StringTie	exon	21670566	21670611	1000	+	.	gene_id "MSTRG.116295"; transcript_id "MSTRG.116295.128"; exon_number "4";
chr22	StringTie	exon	21670997	21671059	1000	+	.	gene_id "MSTRG.116295"; transcript_id "MSTRG.116295.128"; exon_number "5";
chr22	StringTie	exon	21672330	21672381	1000	+	.	gene_id "MSTRG.116295"; transcript_id "MSTRG.116295.128"; exon_number "6";
chr22	StringTie	exon	21675064	21675115	1000	+	.	gene_id "MSTRG.116295"; transcript_id "MSTRG.116295.128"; exon_number "7";
chr22	StringTie	exon	21681299	21681390	1000	+	.	gene_id "MSTRG.116295"; transcript_id "MSTRG.116295.128"; exon_number "8";
chr22	StringTie	exon	21682437	21682526	1000	+	.	gene_id "MSTRG.116295"; transcript_id "MSTRG.116295.128"; exon_number "9";
chr22	StringTie	exon	21683182	21683257	1000	+	.	gene_id "MSTRG.116295"; transcript_id "MSTRG.116295.128"; exon_number "10";
chr22	StringTie	exon	21684753	21684913	1000	+	.	gene_id "MSTRG.116295"; transcript_id "MSTRG.116295.128"; exon_number "11";
chr22	StringTie	exon	21685638	21685726	1000	+	.	gene_id "MSTRG.116295"; transcript_id "MSTRG.116295.128"; exon_number "12";
chr22	StringTie	exon	21686483	21686558	1000	+	.	gene_id "MSTRG.116295"; transcript_id "MSTRG.116295.128"; exon_number "13";
chr22	StringTie	exon	21686892	21686998	1000	+	.	gene_id "MSTRG.116295"; transcript_id "MSTRG.116295.128"; exon_number "14";
chr22	StringTie	exon	21687643	21687732	1000	+	.	gene_id "MSTRG.116295"; transcript_id "MSTRG.116295.128"; exon_number "15";
chr22	StringTie	exon	21688073	21688106	1000	+	.	gene_id "MSTRG.116295"; transcript_id "MSTRG.116295.128"; exon_number "16";
chr22	StringTie	exon	21688732	21688849	1000	+	.	gene_id "MSTRG.116295"; transcript_id "MSTRG.116295.128"; exon_number "17";
chr22	StringTie	exon	21693816	21693872	1000	+	.	gene_id "MSTRG.116295"; transcript_id "MSTRG.116295.128"; exon_number "18";
chr22	StringTie	exon	21694593	21694665	1000	+	.	gene_id "MSTRG.116295"; transcript_id "MSTRG.116295.128"; exon_number "19";
chr22	StringTie	exon	21694755	21694817	1000	+	.	gene_id "MSTRG.116295"; transcript_id "MSTRG.116295.128"; exon_number "20";
chr22	StringTie	exon	21694937	21695070	1000	+	.	gene_id "MSTRG.116295"; transcript_id "MSTRG.116295.128"; exon_number "21";
chr22	StringTie	exon	21695394	21695496	1000	+	.	gene_id "MSTRG.116295"; transcript_id "MSTRG.116295.128"; exon_number "22";
chr22	StringTie	exon	21696885	21701346	1000	+	.	gene_id "MSTRG.116295"; transcript_id "MSTRG.116295.128"; exon_number "23";
chr22	StringTie	transcript	21665931	21700019	1000	+	.	gene_id "MSTRG.116295"; transcript_id "MSTRG.116295.129";
chr22	StringTie	exon	21665931	21666131	1000	+	.	gene_id "MSTRG.116295"; transcript_id "MSTRG.116295.129"; exon_number "1";
chr22	StringTie	exon	21669913	21669962	1000	+	.	gene_id "MSTRG.116295"; transcript_id "MSTRG.116295.129"; exon_number "2";
chr22	StringTie	exon	21670264	21670376	1000	+	.	gene_id "MSTRG.116295"; transcript_id "MSTRG.116295.129"; exon_number "3";
chr22	StringTie	exon	21670566	21670611	1000	+	.	gene_id "MSTRG.116295"; transcript_id "MSTRG.116295.129"; exon_number "4";
chr22	StringTie	exon	21670997	21671059	1000	+	.	gene_id "MSTRG.116295"; transcript_id "MSTRG.116295.129"; exon_number "5";
chr22	StringTie	exon	21672330	21672381	1000	+	.	gene_id "MSTRG.116295"; transcript_id "MSTRG.116295.129"; exon_number "6";
chr22	StringTie	exon	21675064	21675115	1000	+	.	gene_id "MSTRG.116295"; transcript_id "MSTRG.116295.129"; exon_number "7";
chr22	StringTie	exon	21681299	21681390	1000	+	.	gene_id "MSTRG.116295"; transcript_id "MSTRG.116295.129"; exon_number "8";
chr22	StringTie	exon	21682437	21682526	1000	+	.	gene_id "MSTRG.116295"; transcript_id "MSTRG.116295.129"; exon_number "9";
chr22	StringTie	exon	21683182	21683257	1000	+	.	gene_id "MSTRG.116295"; transcript_id "MSTRG.116295.129"; exon_number "10";
chr22	StringTie	exon	21684753	21684913	1000	+	.	gene_id "MSTRG.116295"; transcript_id "MSTRG.116295.129"; exon_number "11";
chr22	StringTie	exon	21686483	21686558	1000	+	.	gene_id "MSTRG.116295"; transcript_id "MSTRG.116295.129"; exon_number "12";
chr22	StringTie	exon	21686892	21686998	1000	+	.	gene_id "MSTRG.116295"; transcript_id "MSTRG.116295.129"; exon_number "13";
chr22	StringTie	exon	21687643	21687732	1000	+	.	gene_id "MSTRG.116295"; transcript_id "MSTRG.116295.129"; exon_number "14";
chr22	StringTie	exon	21688073	21688106	1000	+	.	gene_id "MSTRG.116295"; transcript_id "MSTRG.116295.129"; exon_number "15";
chr22	StringTie	exon	21688732	21688849	1000	+	.	gene_id "MSTRG.116295"; transcript_id "MSTRG.116295.129"; exon_number "16";
chr22	StringTie	exon	21693816	21693872	1000	+	.	gene_id "MSTRG.116295"; transcript_id "MSTRG.116295.129"; exon_number "17";
chr22	StringTie	exon	21694593	21694665	1000	+	.	gene_id "MSTRG.116295"; transcript_id "MSTRG.116295.129"; exon_number "18";
chr22	StringTie	exon	21694755	21694817	1000	+	.	gene_id "MSTRG.116295"; transcript_id "MSTRG.116295.129"; exon_number "19";
chr22	StringTie	exon	21694937	21695070	1000	+	.	gene_id "MSTRG.116295"; transcript_id "MSTRG.116295.129"; exon_number "20";
chr22	StringTie	exon	21695394	21695496	1000	+	.	gene_id "MSTRG.116295"; transcript_id "MSTRG.116295.129"; exon_number "21";
chr22	StringTie	exon	21696885	21700019	1000	+	.	gene_id "MSTRG.116295"; transcript_id "MSTRG.116295.129"; exon_number "22";
chr22	StringTie	transcript	21642215	21644825	1000	+	.	gene_id "MSTRG.116295"; transcript_id "MSTRG.116295.13";
chr22	StringTie	exon	21642215	21642523	1000	+	.	gene_id "MSTRG.116295"; transcript_id "MSTRG.116295.13"; exon_number "1";
chr22	StringTie	exon	21642862	21643351	1000	+	.	gene_id "MSTRG.116295"; transcript_id "MSTRG.116295.13"; exon_number "2";
chr22	StringTie	exon	21643894	21644158	1000	+	.	gene_id "MSTRG.116295"; transcript_id "MSTRG.116295.13"; exon_number "3";
chr22	StringTie	exon	21644225	21644825	1000	+	.	gene_id "MSTRG.116295"; transcript_id "MSTRG.116295.13"; exon_number "4";
chr22	StringTie	transcript	21665936	21700020	1000	+	.	gene_id "MSTRG.116295"; transcript_id "MSTRG.116295.130";
chr22	StringTie	exon	21665936	21666131	1000	+	.	gene_id "MSTRG.116295"; transcript_id "MSTRG.116295.130"; exon_number "1";
chr22	StringTie	exon	21669913	21669962	1000	+	.	gene_id "MSTRG.116295"; transcript_id "MSTRG.116295.130"; exon_number "2";
chr22	StringTie	exon	21670299	21670376	1000	+	.	gene_id "MSTRG.116295"; transcript_id "MSTRG.116295.130"; exon_number "3";
chr22	StringTie	exon	21670566	21670611	1000	+	.	gene_id "MSTRG.116295"; transcript_id "MSTRG.116295.130"; exon_number "4";
chr22	StringTie	exon	21670997	21671059	1000	+	.	gene_id "MSTRG.116295"; transcript_id "MSTRG.116295.130"; exon_number "5";
chr22	StringTie	exon	21672330	21672381	1000	+	.	gene_id "MSTRG.116295"; transcript_id "MSTRG.116295.130"; exon_number "6";
chr22	StringTie	exon	21675064	21675115	1000	+	.	gene_id "MSTRG.116295"; transcript_id "MSTRG.116295.130"; exon_number "7";
chr22	StringTie	exon	21681299	21681390	1000	+	.	gene_id "MSTRG.116295"; transcript_id "MSTRG.116295.130"; exon_number "8";
chr22	StringTie	exon	21682437	21682526	1000	+	.	gene_id "MSTRG.116295"; transcript_id "MSTRG.116295.130"; exon_number "9";
chr22	StringTie	exon	21683182	21683257	1000	+	.	gene_id "MSTRG.116295"; transcript_id "MSTRG.116295.130"; exon_number "10";
chr22	StringTie	exon	21684753	21684913	1000	+	.	gene_id "MSTRG.116295"; transcript_id "MSTRG.116295.130"; exon_number "11";
chr22	StringTie	exon	21685638	21685726	1000	+	.	gene_id "MSTRG.116295"; transcript_id "MSTRG.116295.130"; exon_number "12";
chr22	StringTie	exon	21686483	21686558	1000	+	.	gene_id "MSTRG.116295"; transcript_id "MSTRG.116295.130"; exon_number "13";
chr22	StringTie	exon	21686892	21686998	1000	+	.	gene_id "MSTRG.116295"; transcript_id "MSTRG.116295.130"; exon_number "14";
chr22	StringTie	exon	21687643	21687732	1000	+	.	gene_id "MSTRG.116295"; transcript_id "MSTRG.116295.130"; exon_number "15";
chr22	StringTie	exon	21688073	21688106	1000	+	.	gene_id "MSTRG.116295"; transcript_id "MSTRG.116295.130"; exon_number "16";
chr22	StringTie	exon	21688732	21688849	1000	+	.	gene_id "MSTRG.116295"; transcript_id "MSTRG.116295.130"; exon_number "17";
chr22	StringTie	exon	21693816	21693872	1000	+	.	gene_id "MSTRG.116295"; transcript_id "MSTRG.116295.130"; exon_number "18";
chr22	StringTie	exon	21694593	21694665	1000	+	.	gene_id "MSTRG.116295"; transcript_id "MSTRG.116295.130"; exon_number "19";
chr22	StringTie	exon	21694755	21694817	1000	+	.	gene_id "MSTRG.116295"; transcript_id "MSTRG.116295.130"; exon_number "20";
chr22	StringTie	exon	21694937	21695070	1000	+	.	gene_id "MSTRG.116295"; transcript_id "MSTRG.116295.130"; exon_number "21";
chr22	StringTie	exon	21695394	21695496	1000	+	.	gene_id "MSTRG.116295"; transcript_id "MSTRG.116295.130"; exon_number "22";
chr22	StringTie	exon	21695867	21700020	1000	+	.	gene_id "MSTRG.116295"; transcript_id "MSTRG.116295.130"; exon_number "23";
chr22	StringTie	transcript	21665942	21700009	1000	+	.	gene_id "MSTRG.116295"; transcript_id "MSTRG.116295.131";
chr22	StringTie	exon	21665942	21666131	1000	+	.	gene_id "MSTRG.116295"; transcript_id "MSTRG.116295.131"; exon_number "1";
chr22	StringTie	exon	21669913	21669962	1000	+	.	gene_id "MSTRG.116295"; transcript_id "MSTRG.116295.131"; exon_number "2";
chr22	StringTie	exon	21670566	21670611	1000	+	.	gene_id "MSTRG.116295"; transcript_id "MSTRG.116295.131"; exon_number "3";
chr22	StringTie	exon	21670997	21671059	1000	+	.	gene_id "MSTRG.116295"; transcript_id "MSTRG.116295.131"; exon_number "4";
chr22	StringTie	exon	21672330	21672381	1000	+	.	gene_id "MSTRG.116295"; transcript_id "MSTRG.116295.131"; exon_number "5";
chr22	StringTie	exon	21675064	21675115	1000	+	.	gene_id "MSTRG.116295"; transcript_id "MSTRG.116295.131"; exon_number "6";
chr22	StringTie	exon	21681299	21681390	1000	+	.	gene_id "MSTRG.116295"; transcript_id "MSTRG.116295.131"; exon_number "7";
chr22	StringTie	exon	21682437	21682526	1000	+	.	gene_id "MSTRG.116295"; transcript_id "MSTRG.116295.131"; exon_number "8";
chr22	StringTie	exon	21683182	21683257	1000	+	.	gene_id "MSTRG.116295"; transcript_id "MSTRG.116295.131"; exon_number "9";
chr22	StringTie	exon	21684753	21684913	1000	+	.	gene_id "MSTRG.116295"; transcript_id "MSTRG.116295.131"; exon_number "10";
chr22	StringTie	exon	21686483	21686558	1000	+	.	gene_id "MSTRG.116295"; transcript_id "MSTRG.116295.131"; exon_number "11";
chr22	StringTie	exon	21686892	21686998	1000	+	.	gene_id "MSTRG.116295"; transcript_id "MSTRG.116295.131"; exon_number "12";
chr22	StringTie	exon	21687643	21687732	1000	+	.	gene_id "MSTRG.116295"; transcript_id "MSTRG.116295.131"; exon_number "13";
chr22	StringTie	exon	21688073	21688106	1000	+	.	gene_id "MSTRG.116295"; transcript_id "MSTRG.116295.131"; exon_number "14";
chr22	StringTie	exon	21688732	21688849	1000	+	.	gene_id "MSTRG.116295"; transcript_id "MSTRG.116295.131"; exon_number "15";
chr22	StringTie	exon	21691385	21694665	1000	+	.	gene_id "MSTRG.116295"; transcript_id "MSTRG.116295.131"; exon_number "16";
chr22	StringTie	exon	21694755	21694817	1000	+	.	gene_id "MSTRG.116295"; transcript_id "MSTRG.116295.131"; exon_number "17";
chr22	StringTie	exon	21694937	21695070	1000	+	.	gene_id "MSTRG.116295"; transcript_id "MSTRG.116295.131"; exon_number "18";
chr22	StringTie	exon	21695394	21700009	1000	+	.	gene_id "MSTRG.116295"; transcript_id "MSTRG.116295.131"; exon_number "19";
chr22	StringTie	transcript	21665942	21700018	1000	+	.	gene_id "MSTRG.116295"; transcript_id "MSTRG.116295.132";
chr22	StringTie	exon	21665942	21666131	1000	+	.	gene_id "MSTRG.116295"; transcript_id "MSTRG.116295.132"; exon_number "1";
chr22	StringTie	exon	21669913	21669962	1000	+	.	gene_id "MSTRG.116295"; transcript_id "MSTRG.116295.132"; exon_number "2";
chr22	StringTie	exon	21670299	21670376	1000	+	.	gene_id "MSTRG.116295"; transcript_id "MSTRG.116295.132"; exon_number "3";
chr22	StringTie	exon	21670566	21670611	1000	+	.	gene_id "MSTRG.116295"; transcript_id "MSTRG.116295.132"; exon_number "4";
chr22	StringTie	exon	21670997	21671059	1000	+	.	gene_id "MSTRG.116295"; transcript_id "MSTRG.116295.132"; exon_number "5";
chr22	StringTie	exon	21672330	21672381	1000	+	.	gene_id "MSTRG.116295"; transcript_id "MSTRG.116295.132"; exon_number "6";
chr22	StringTie	exon	21675064	21675115	1000	+	.	gene_id "MSTRG.116295"; transcript_id "MSTRG.116295.132"; exon_number "7";
chr22	StringTie	exon	21681299	21681390	1000	+	.	gene_id "MSTRG.116295"; transcript_id "MSTRG.116295.132"; exon_number "8";
chr22	StringTie	exon	21682437	21682526	1000	+	.	gene_id "MSTRG.116295"; transcript_id "MSTRG.116295.132"; exon_number "9";
chr22	StringTie	exon	21683182	21683257	1000	+	.	gene_id "MSTRG.116295"; transcript_id "MSTRG.116295.132"; exon_number "10";
chr22	StringTie	exon	21684753	21684913	1000	+	.	gene_id "MSTRG.116295"; transcript_id "MSTRG.116295.132"; exon_number "11";
chr22	StringTie	exon	21685638	21685726	1000	+	.	gene_id "MSTRG.116295"; transcript_id "MSTRG.116295.132"; exon_number "12";
chr22	StringTie	exon	21686483	21686558	1000	+	.	gene_id "MSTRG.116295"; transcript_id "MSTRG.116295.132"; exon_number "13";
chr22	StringTie	exon	21686892	21686998	1000	+	.	gene_id "MSTRG.116295"; transcript_id "MSTRG.116295.132"; exon_number "14";
chr22	StringTie	exon	21687643	21687732	1000	+	.	gene_id "MSTRG.116295"; transcript_id "MSTRG.116295.132"; exon_number "15";
chr22	StringTie	exon	21688073	21688106	1000	+	.	gene_id "MSTRG.116295"; transcript_id "MSTRG.116295.132"; exon_number "16";
chr22	StringTie	exon	21688732	21688849	1000	+	.	gene_id "MSTRG.116295"; transcript_id "MSTRG.116295.132"; exon_number "17";
chr22	StringTie	exon	21693816	21693872	1000	+	.	gene_id "MSTRG.116295"; transcript_id "MSTRG.116295.132"; exon_number "18";
chr22	StringTie	exon	21694593	21694665	1000	+	.	gene_id "MSTRG.116295"; transcript_id "MSTRG.116295.132"; exon_number "19";
chr22	StringTie	exon	21694755	21694817	1000	+	.	gene_id "MSTRG.116295"; transcript_id "MSTRG.116295.132"; exon_number "20";
chr22	StringTie	exon	21694937	21695070	1000	+	.	gene_id "MSTRG.116295"; transcript_id "MSTRG.116295.132"; exon_number "21";
chr22	StringTie	exon	21695394	21695496	1000	+	.	gene_id "MSTRG.116295"; transcript_id "MSTRG.116295.132"; exon_number "22";
chr22	StringTie	exon	21696747	21700018	1000	+	.	gene_id "MSTRG.116295"; transcript_id "MSTRG.116295.132"; exon_number "23";
chr22	StringTie	transcript	21665957	21700020	1000	+	.	gene_id "MSTRG.116295"; transcript_id "MSTRG.116295.133";
chr22	StringTie	exon	21665957	21666131	1000	+	.	gene_id "MSTRG.116295"; transcript_id "MSTRG.116295.133"; exon_number "1";
chr22	StringTie	exon	21669913	21669962	1000	+	.	gene_id "MSTRG.116295"; transcript_id "MSTRG.116295.133"; exon_number "2";
chr22	StringTie	exon	21670566	21670611	1000	+	.	gene_id "MSTRG.116295"; transcript_id "MSTRG.116295.133"; exon_number "3";
chr22	StringTie	exon	21671010	21671059	1000	+	.	gene_id "MSTRG.116295"; transcript_id "MSTRG.116295.133"; exon_number "4";
chr22	StringTie	exon	21672330	21672381	1000	+	.	gene_id "MSTRG.116295"; transcript_id "MSTRG.116295.133"; exon_number "5";
chr22	StringTie	exon	21675064	21675115	1000	+	.	gene_id "MSTRG.116295"; transcript_id "MSTRG.116295.133"; exon_number "6";
chr22	StringTie	exon	21681299	21681390	1000	+	.	gene_id "MSTRG.116295"; transcript_id "MSTRG.116295.133"; exon_number "7";
chr22	StringTie	exon	21682437	21682526	1000	+	.	gene_id "MSTRG.116295"; transcript_id "MSTRG.116295.133"; exon_number "8";
chr22	StringTie	exon	21683182	21683257	1000	+	.	gene_id "MSTRG.116295"; transcript_id "MSTRG.116295.133"; exon_number "9";
chr22	StringTie	exon	21684753	21684913	1000	+	.	gene_id "MSTRG.116295"; transcript_id "MSTRG.116295.133"; exon_number "10";
chr22	StringTie	exon	21686483	21686558	1000	+	.	gene_id "MSTRG.116295"; transcript_id "MSTRG.116295.133"; exon_number "11";
chr22	StringTie	exon	21686892	21686998	1000	+	.	gene_id "MSTRG.116295"; transcript_id "MSTRG.116295.133"; exon_number "12";
chr22	StringTie	exon	21687643	21687732	1000	+	.	gene_id "MSTRG.116295"; transcript_id "MSTRG.116295.133"; exon_number "13";
chr22	StringTie	exon	21688073	21688106	1000	+	.	gene_id "MSTRG.116295"; transcript_id "MSTRG.116295.133"; exon_number "14";
chr22	StringTie	exon	21688732	21688849	1000	+	.	gene_id "MSTRG.116295"; transcript_id "MSTRG.116295.133"; exon_number "15";
chr22	StringTie	exon	21693816	21693872	1000	+	.	gene_id "MSTRG.116295"; transcript_id "MSTRG.116295.133"; exon_number "16";
chr22	StringTie	exon	21694593	21694665	1000	+	.	gene_id "MSTRG.116295"; transcript_id "MSTRG.116295.133"; exon_number "17";
chr22	StringTie	exon	21694755	21694817	1000	+	.	gene_id "MSTRG.116295"; transcript_id "MSTRG.116295.133"; exon_number "18";
chr22	StringTie	exon	21694937	21695070	1000	+	.	gene_id "MSTRG.116295"; transcript_id "MSTRG.116295.133"; exon_number "19";
chr22	StringTie	exon	21695394	21695496	1000	+	.	gene_id "MSTRG.116295"; transcript_id "MSTRG.116295.133"; exon_number "20";
chr22	StringTie	exon	21695867	21700020	1000	+	.	gene_id "MSTRG.116295"; transcript_id "MSTRG.116295.133"; exon_number "21";
chr22	StringTie	transcript	21665957	21700019	1000	+	.	gene_id "MSTRG.116295"; transcript_id "MSTRG.116295.134";
chr22	StringTie	exon	21665957	21666131	1000	+	.	gene_id "MSTRG.116295"; transcript_id "MSTRG.116295.134"; exon_number "1";
chr22	StringTie	exon	21669913	21669962	1000	+	.	gene_id "MSTRG.116295"; transcript_id "MSTRG.116295.134"; exon_number "2";
chr22	StringTie	exon	21670566	21670611	1000	+	.	gene_id "MSTRG.116295"; transcript_id "MSTRG.116295.134"; exon_number "3";
chr22	StringTie	exon	21671010	21671059	1000	+	.	gene_id "MSTRG.116295"; transcript_id "MSTRG.116295.134"; exon_number "4";
chr22	StringTie	exon	21672330	21672381	1000	+	.	gene_id "MSTRG.116295"; transcript_id "MSTRG.116295.134"; exon_number "5";
chr22	StringTie	exon	21675064	21675115	1000	+	.	gene_id "MSTRG.116295"; transcript_id "MSTRG.116295.134"; exon_number "6";
chr22	StringTie	exon	21681299	21681390	1000	+	.	gene_id "MSTRG.116295"; transcript_id "MSTRG.116295.134"; exon_number "7";
chr22	StringTie	exon	21682437	21682526	1000	+	.	gene_id "MSTRG.116295"; transcript_id "MSTRG.116295.134"; exon_number "8";
chr22	StringTie	exon	21683182	21683257	1000	+	.	gene_id "MSTRG.116295"; transcript_id "MSTRG.116295.134"; exon_number "9";
chr22	StringTie	exon	21684753	21684913	1000	+	.	gene_id "MSTRG.116295"; transcript_id "MSTRG.116295.134"; exon_number "10";
chr22	StringTie	exon	21686483	21686558	1000	+	.	gene_id "MSTRG.116295"; transcript_id "MSTRG.116295.134"; exon_number "11";
chr22	StringTie	exon	21686892	21686998	1000	+	.	gene_id "MSTRG.116295"; transcript_id "MSTRG.116295.134"; exon_number "12";
chr22	StringTie	exon	21687643	21687732	1000	+	.	gene_id "MSTRG.116295"; transcript_id "MSTRG.116295.134"; exon_number "13";
chr22	StringTie	exon	21688073	21688106	1000	+	.	gene_id "MSTRG.116295"; transcript_id "MSTRG.116295.134"; exon_number "14";
chr22	StringTie	exon	21688732	21688849	1000	+	.	gene_id "MSTRG.116295"; transcript_id "MSTRG.116295.134"; exon_number "15";
chr22	StringTie	exon	21693816	21693872	1000	+	.	gene_id "MSTRG.116295"; transcript_id "MSTRG.116295.134"; exon_number "16";
chr22	StringTie	exon	21694593	21694665	1000	+	.	gene_id "MSTRG.116295"; transcript_id "MSTRG.116295.134"; exon_number "17";
chr22	StringTie	exon	21694755	21694817	1000	+	.	gene_id "MSTRG.116295"; transcript_id "MSTRG.116295.134"; exon_number "18";
chr22	StringTie	exon	21694937	21695070	1000	+	.	gene_id "MSTRG.116295"; transcript_id "MSTRG.116295.134"; exon_number "19";
chr22	StringTie	exon	21695398	21695496	1000	+	.	gene_id "MSTRG.116295"; transcript_id "MSTRG.116295.134"; exon_number "20";
chr22	StringTie	exon	21695867	21700019	1000	+	.	gene_id "MSTRG.116295"; transcript_id "MSTRG.116295.134"; exon_number "21";
chr22	StringTie	transcript	21665958	21700020	1000	+	.	gene_id "MSTRG.116295"; transcript_id "MSTRG.116295.135";
chr22	StringTie	exon	21665958	21666131	1000	+	.	gene_id "MSTRG.116295"; transcript_id "MSTRG.116295.135"; exon_number "1";
chr22	StringTie	exon	21669913	21669962	1000	+	.	gene_id "MSTRG.116295"; transcript_id "MSTRG.116295.135"; exon_number "2";
chr22	StringTie	exon	21670566	21670611	1000	+	.	gene_id "MSTRG.116295"; transcript_id "MSTRG.116295.135"; exon_number "3";
chr22	StringTie	exon	21670997	21671059	1000	+	.	gene_id "MSTRG.116295"; transcript_id "MSTRG.116295.135"; exon_number "4";
chr22	StringTie	exon	21672330	21672381	1000	+	.	gene_id "MSTRG.116295"; transcript_id "MSTRG.116295.135"; exon_number "5";
chr22	StringTie	exon	21675064	21675115	1000	+	.	gene_id "MSTRG.116295"; transcript_id "MSTRG.116295.135"; exon_number "6";
chr22	StringTie	exon	21681299	21681390	1000	+	.	gene_id "MSTRG.116295"; transcript_id "MSTRG.116295.135"; exon_number "7";
chr22	StringTie	exon	21682437	21682526	1000	+	.	gene_id "MSTRG.116295"; transcript_id "MSTRG.116295.135"; exon_number "8";
chr22	StringTie	exon	21683182	21683257	1000	+	.	gene_id "MSTRG.116295"; transcript_id "MSTRG.116295.135"; exon_number "9";
chr22	StringTie	exon	21684753	21684913	1000	+	.	gene_id "MSTRG.116295"; transcript_id "MSTRG.116295.135"; exon_number "10";
chr22	StringTie	exon	21686483	21686558	1000	+	.	gene_id "MSTRG.116295"; transcript_id "MSTRG.116295.135"; exon_number "11";
chr22	StringTie	exon	21686892	21686998	1000	+	.	gene_id "MSTRG.116295"; transcript_id "MSTRG.116295.135"; exon_number "12";
chr22	StringTie	exon	21687643	21687732	1000	+	.	gene_id "MSTRG.116295"; transcript_id "MSTRG.116295.135"; exon_number "13";
chr22	StringTie	exon	21688073	21688106	1000	+	.	gene_id "MSTRG.116295"; transcript_id "MSTRG.116295.135"; exon_number "14";
chr22	StringTie	exon	21688732	21688849	1000	+	.	gene_id "MSTRG.116295"; transcript_id "MSTRG.116295.135"; exon_number "15";
chr22	StringTie	exon	21693816	21693872	1000	+	.	gene_id "MSTRG.116295"; transcript_id "MSTRG.116295.135"; exon_number "16";
chr22	StringTie	exon	21694593	21694665	1000	+	.	gene_id "MSTRG.116295"; transcript_id "MSTRG.116295.135"; exon_number "17";
chr22	StringTie	exon	21694755	21694817	1000	+	.	gene_id "MSTRG.116295"; transcript_id "MSTRG.116295.135"; exon_number "18";
chr22	StringTie	exon	21694937	21695070	1000	+	.	gene_id "MSTRG.116295"; transcript_id "MSTRG.116295.135"; exon_number "19";
chr22	StringTie	exon	21695398	21700020	1000	+	.	gene_id "MSTRG.116295"; transcript_id "MSTRG.116295.135"; exon_number "20";
chr22	StringTie	transcript	21665959	21700018	1000	+	.	gene_id "MSTRG.116295"; transcript_id "MSTRG.116295.136";
chr22	StringTie	exon	21665959	21666131	1000	+	.	gene_id "MSTRG.116295"; transcript_id "MSTRG.116295.136"; exon_number "1";
chr22	StringTie	exon	21669913	21669962	1000	+	.	gene_id "MSTRG.116295"; transcript_id "MSTRG.116295.136"; exon_number "2";
chr22	StringTie	exon	21670299	21670376	1000	+	.	gene_id "MSTRG.116295"; transcript_id "MSTRG.116295.136"; exon_number "3";
chr22	StringTie	exon	21670566	21670611	1000	+	.	gene_id "MSTRG.116295"; transcript_id "MSTRG.116295.136"; exon_number "4";
chr22	StringTie	exon	21670997	21671059	1000	+	.	gene_id "MSTRG.116295"; transcript_id "MSTRG.116295.136"; exon_number "5";
chr22	StringTie	exon	21672330	21672381	1000	+	.	gene_id "MSTRG.116295"; transcript_id "MSTRG.116295.136"; exon_number "6";
chr22	StringTie	exon	21675064	21675115	1000	+	.	gene_id "MSTRG.116295"; transcript_id "MSTRG.116295.136"; exon_number "7";
chr22	StringTie	exon	21681299	21681390	1000	+	.	gene_id "MSTRG.116295"; transcript_id "MSTRG.116295.136"; exon_number "8";
chr22	StringTie	exon	21682437	21682526	1000	+	.	gene_id "MSTRG.116295"; transcript_id "MSTRG.116295.136"; exon_number "9";
chr22	StringTie	exon	21683182	21683257	1000	+	.	gene_id "MSTRG.116295"; transcript_id "MSTRG.116295.136"; exon_number "10";
chr22	StringTie	exon	21684753	21684913	1000	+	.	gene_id "MSTRG.116295"; transcript_id "MSTRG.116295.136"; exon_number "11";
chr22	StringTie	exon	21686483	21686558	1000	+	.	gene_id "MSTRG.116295"; transcript_id "MSTRG.116295.136"; exon_number "12";
chr22	StringTie	exon	21686892	21686998	1000	+	.	gene_id "MSTRG.116295"; transcript_id "MSTRG.116295.136"; exon_number "13";
chr22	StringTie	exon	21687643	21687732	1000	+	.	gene_id "MSTRG.116295"; transcript_id "MSTRG.116295.136"; exon_number "14";
chr22	StringTie	exon	21688073	21688106	1000	+	.	gene_id "MSTRG.116295"; transcript_id "MSTRG.116295.136"; exon_number "15";
chr22	StringTie	exon	21688732	21688849	1000	+	.	gene_id "MSTRG.116295"; transcript_id "MSTRG.116295.136"; exon_number "16";
chr22	StringTie	exon	21693816	21693872	1000	+	.	gene_id "MSTRG.116295"; transcript_id "MSTRG.116295.136"; exon_number "17";
chr22	StringTie	exon	21694593	21694665	1000	+	.	gene_id "MSTRG.116295"; transcript_id "MSTRG.116295.136"; exon_number "18";
chr22	StringTie	exon	21694758	21694817	1000	+	.	gene_id "MSTRG.116295"; transcript_id "MSTRG.116295.136"; exon_number "19";
chr22	StringTie	exon	21694937	21695070	1000	+	.	gene_id "MSTRG.116295"; transcript_id "MSTRG.116295.136"; exon_number "20";
chr22	StringTie	exon	21695394	21700018	1000	+	.	gene_id "MSTRG.116295"; transcript_id "MSTRG.116295.136"; exon_number "21";
chr22	StringTie	transcript	21665959	21700020	1000	+	.	gene_id "MSTRG.116295"; transcript_id "MSTRG.116295.137";
chr22	StringTie	exon	21665959	21666131	1000	+	.	gene_id "MSTRG.116295"; transcript_id "MSTRG.116295.137"; exon_number "1";
chr22	StringTie	exon	21670566	21670611	1000	+	.	gene_id "MSTRG.116295"; transcript_id "MSTRG.116295.137"; exon_number "2";
chr22	StringTie	exon	21670997	21671059	1000	+	.	gene_id "MSTRG.116295"; transcript_id "MSTRG.116295.137"; exon_number "3";
chr22	StringTie	exon	21672330	21672381	1000	+	.	gene_id "MSTRG.116295"; transcript_id "MSTRG.116295.137"; exon_number "4";
chr22	StringTie	exon	21675064	21675115	1000	+	.	gene_id "MSTRG.116295"; transcript_id "MSTRG.116295.137"; exon_number "5";
chr22	StringTie	exon	21681299	21681390	1000	+	.	gene_id "MSTRG.116295"; transcript_id "MSTRG.116295.137"; exon_number "6";
chr22	StringTie	exon	21682437	21682526	1000	+	.	gene_id "MSTRG.116295"; transcript_id "MSTRG.116295.137"; exon_number "7";
chr22	StringTie	exon	21683182	21683257	1000	+	.	gene_id "MSTRG.116295"; transcript_id "MSTRG.116295.137"; exon_number "8";
chr22	StringTie	exon	21684753	21684913	1000	+	.	gene_id "MSTRG.116295"; transcript_id "MSTRG.116295.137"; exon_number "9";
chr22	StringTie	exon	21686483	21686558	1000	+	.	gene_id "MSTRG.116295"; transcript_id "MSTRG.116295.137"; exon_number "10";
chr22	StringTie	exon	21686892	21686998	1000	+	.	gene_id "MSTRG.116295"; transcript_id "MSTRG.116295.137"; exon_number "11";
chr22	StringTie	exon	21687643	21687732	1000	+	.	gene_id "MSTRG.116295"; transcript_id "MSTRG.116295.137"; exon_number "12";
chr22	StringTie	exon	21688073	21688106	1000	+	.	gene_id "MSTRG.116295"; transcript_id "MSTRG.116295.137"; exon_number "13";
chr22	StringTie	exon	21688732	21688849	1000	+	.	gene_id "MSTRG.116295"; transcript_id "MSTRG.116295.137"; exon_number "14";
chr22	StringTie	exon	21693816	21693872	1000	+	.	gene_id "MSTRG.116295"; transcript_id "MSTRG.116295.137"; exon_number "15";
chr22	StringTie	exon	21694593	21694665	1000	+	.	gene_id "MSTRG.116295"; transcript_id "MSTRG.116295.137"; exon_number "16";
chr22	StringTie	exon	21694755	21694817	1000	+	.	gene_id "MSTRG.116295"; transcript_id "MSTRG.116295.137"; exon_number "17";
chr22	StringTie	exon	21694937	21695070	1000	+	.	gene_id "MSTRG.116295"; transcript_id "MSTRG.116295.137"; exon_number "18";
chr22	StringTie	exon	21695394	21695496	1000	+	.	gene_id "MSTRG.116295"; transcript_id "MSTRG.116295.137"; exon_number "19";
chr22	StringTie	exon	21695867	21700020	1000	+	.	gene_id "MSTRG.116295"; transcript_id "MSTRG.116295.137"; exon_number "20";
chr22	StringTie	transcript	21665959	21701723	1000	+	.	gene_id "MSTRG.116295"; transcript_id "MSTRG.116295.138";
chr22	StringTie	exon	21665959	21666131	1000	+	.	gene_id "MSTRG.116295"; transcript_id "MSTRG.116295.138"; exon_number "1";
chr22	StringTie	exon	21669913	21669962	1000	+	.	gene_id "MSTRG.116295"; transcript_id "MSTRG.116295.138"; exon_number "2";
chr22	StringTie	exon	21670299	21670376	1000	+	.	gene_id "MSTRG.116295"; transcript_id "MSTRG.116295.138"; exon_number "3";
chr22	StringTie	exon	21670566	21670611	1000	+	.	gene_id "MSTRG.116295"; transcript_id "MSTRG.116295.138"; exon_number "4";
chr22	StringTie	exon	21670997	21671059	1000	+	.	gene_id "MSTRG.116295"; transcript_id "MSTRG.116295.138"; exon_number "5";
chr22	StringTie	exon	21672330	21672381	1000	+	.	gene_id "MSTRG.116295"; transcript_id "MSTRG.116295.138"; exon_number "6";
chr22	StringTie	exon	21675064	21675115	1000	+	.	gene_id "MSTRG.116295"; transcript_id "MSTRG.116295.138"; exon_number "7";
chr22	StringTie	exon	21681299	21681390	1000	+	.	gene_id "MSTRG.116295"; transcript_id "MSTRG.116295.138"; exon_number "8";
chr22	StringTie	exon	21682437	21682526	1000	+	.	gene_id "MSTRG.116295"; transcript_id "MSTRG.116295.138"; exon_number "9";
chr22	StringTie	exon	21683182	21683257	1000	+	.	gene_id "MSTRG.116295"; transcript_id "MSTRG.116295.138"; exon_number "10";
chr22	StringTie	exon	21684753	21684913	1000	+	.	gene_id "MSTRG.116295"; transcript_id "MSTRG.116295.138"; exon_number "11";
chr22	StringTie	exon	21686483	21686558	1000	+	.	gene_id "MSTRG.116295"; transcript_id "MSTRG.116295.138"; exon_number "12";
chr22	StringTie	exon	21686892	21686998	1000	+	.	gene_id "MSTRG.116295"; transcript_id "MSTRG.116295.138"; exon_number "13";
chr22	StringTie	exon	21687643	21687732	1000	+	.	gene_id "MSTRG.116295"; transcript_id "MSTRG.116295.138"; exon_number "14";
chr22	StringTie	exon	21688073	21688106	1000	+	.	gene_id "MSTRG.116295"; transcript_id "MSTRG.116295.138"; exon_number "15";
chr22	StringTie	exon	21688732	21688849	1000	+	.	gene_id "MSTRG.116295"; transcript_id "MSTRG.116295.138"; exon_number "16";
chr22	StringTie	exon	21693816	21693872	1000	+	.	gene_id "MSTRG.116295"; transcript_id "MSTRG.116295.138"; exon_number "17";
chr22	StringTie	exon	21694593	21694665	1000	+	.	gene_id "MSTRG.116295"; transcript_id "MSTRG.116295.138"; exon_number "18";
chr22	StringTie	exon	21694755	21694817	1000	+	.	gene_id "MSTRG.116295"; transcript_id "MSTRG.116295.138"; exon_number "19";
chr22	StringTie	exon	21694937	21695070	1000	+	.	gene_id "MSTRG.116295"; transcript_id "MSTRG.116295.138"; exon_number "20";
chr22	StringTie	exon	21695394	21695496	1000	+	.	gene_id "MSTRG.116295"; transcript_id "MSTRG.116295.138"; exon_number "21";
chr22	StringTie	exon	21696885	21699009	1000	+	.	gene_id "MSTRG.116295"; transcript_id "MSTRG.116295.138"; exon_number "22";
chr22	StringTie	exon	21699095	21701723	1000	+	.	gene_id "MSTRG.116295"; transcript_id "MSTRG.116295.138"; exon_number "23";
chr22	StringTie	transcript	21665962	21701753	1000	+	.	gene_id "MSTRG.116295"; transcript_id "MSTRG.116295.139";
chr22	StringTie	exon	21665962	21666131	1000	+	.	gene_id "MSTRG.116295"; transcript_id "MSTRG.116295.139"; exon_number "1";
chr22	StringTie	exon	21669913	21669962	1000	+	.	gene_id "MSTRG.116295"; transcript_id "MSTRG.116295.139"; exon_number "2";
chr22	StringTie	exon	21670566	21670611	1000	+	.	gene_id "MSTRG.116295"; transcript_id "MSTRG.116295.139"; exon_number "3";
chr22	StringTie	exon	21670997	21671059	1000	+	.	gene_id "MSTRG.116295"; transcript_id "MSTRG.116295.139"; exon_number "4";
chr22	StringTie	exon	21672330	21672381	1000	+	.	gene_id "MSTRG.116295"; transcript_id "MSTRG.116295.139"; exon_number "5";
chr22	StringTie	exon	21675064	21675115	1000	+	.	gene_id "MSTRG.116295"; transcript_id "MSTRG.116295.139"; exon_number "6";
chr22	StringTie	exon	21681299	21681390	1000	+	.	gene_id "MSTRG.116295"; transcript_id "MSTRG.116295.139"; exon_number "7";
chr22	StringTie	exon	21682437	21682526	1000	+	.	gene_id "MSTRG.116295"; transcript_id "MSTRG.116295.139"; exon_number "8";
chr22	StringTie	exon	21683182	21683257	1000	+	.	gene_id "MSTRG.116295"; transcript_id "MSTRG.116295.139"; exon_number "9";
chr22	StringTie	exon	21684753	21684913	1000	+	.	gene_id "MSTRG.116295"; transcript_id "MSTRG.116295.139"; exon_number "10";
chr22	StringTie	exon	21686483	21686558	1000	+	.	gene_id "MSTRG.116295"; transcript_id "MSTRG.116295.139"; exon_number "11";
chr22	StringTie	exon	21686892	21686998	1000	+	.	gene_id "MSTRG.116295"; transcript_id "MSTRG.116295.139"; exon_number "12";
chr22	StringTie	exon	21687643	21687732	1000	+	.	gene_id "MSTRG.116295"; transcript_id "MSTRG.116295.139"; exon_number "13";
chr22	StringTie	exon	21688073	21688106	1000	+	.	gene_id "MSTRG.116295"; transcript_id "MSTRG.116295.139"; exon_number "14";
chr22	StringTie	exon	21688732	21688849	1000	+	.	gene_id "MSTRG.116295"; transcript_id "MSTRG.116295.139"; exon_number "15";
chr22	StringTie	exon	21691385	21694665	1000	+	.	gene_id "MSTRG.116295"; transcript_id "MSTRG.116295.139"; exon_number "16";
chr22	StringTie	exon	21694755	21694817	1000	+	.	gene_id "MSTRG.116295"; transcript_id "MSTRG.116295.139"; exon_number "17";
chr22	StringTie	exon	21694937	21695070	1000	+	.	gene_id "MSTRG.116295"; transcript_id "MSTRG.116295.139"; exon_number "18";
chr22	StringTie	exon	21695394	21695496	1000	+	.	gene_id "MSTRG.116295"; transcript_id "MSTRG.116295.139"; exon_number "19";
chr22	StringTie	exon	21696885	21701753	1000	+	.	gene_id "MSTRG.116295"; transcript_id "MSTRG.116295.139"; exon_number "20";
chr22	StringTie	transcript	21642216	21644299	1000	+	.	gene_id "MSTRG.116295"; transcript_id "MSTRG.116295.14";
chr22	StringTie	exon	21642216	21642523	1000	+	.	gene_id "MSTRG.116295"; transcript_id "MSTRG.116295.14"; exon_number "1";
chr22	StringTie	exon	21642862	21642946	1000	+	.	gene_id "MSTRG.116295"; transcript_id "MSTRG.116295.14"; exon_number "2";
chr22	StringTie	exon	21642989	21643058	1000	+	.	gene_id "MSTRG.116295"; transcript_id "MSTRG.116295.14"; exon_number "3";
chr22	StringTie	exon	21643894	21644299	1000	+	.	gene_id "MSTRG.116295"; transcript_id "MSTRG.116295.14"; exon_number "4";
chr22	StringTie	transcript	21665965	21700018	1000	+	.	gene_id "MSTRG.116295"; transcript_id "MSTRG.116295.140";
chr22	StringTie	exon	21665965	21666131	1000	+	.	gene_id "MSTRG.116295"; transcript_id "MSTRG.116295.140"; exon_number "1";
chr22	StringTie	exon	21669913	21669962	1000	+	.	gene_id "MSTRG.116295"; transcript_id "MSTRG.116295.140"; exon_number "2";
chr22	StringTie	exon	21670299	21670376	1000	+	.	gene_id "MSTRG.116295"; transcript_id "MSTRG.116295.140"; exon_number "3";
chr22	StringTie	exon	21670566	21670611	1000	+	.	gene_id "MSTRG.116295"; transcript_id "MSTRG.116295.140"; exon_number "4";
chr22	StringTie	exon	21670997	21671059	1000	+	.	gene_id "MSTRG.116295"; transcript_id "MSTRG.116295.140"; exon_number "5";
chr22	StringTie	exon	21672330	21672381	1000	+	.	gene_id "MSTRG.116295"; transcript_id "MSTRG.116295.140"; exon_number "6";
chr22	StringTie	exon	21675064	21675115	1000	+	.	gene_id "MSTRG.116295"; transcript_id "MSTRG.116295.140"; exon_number "7";
chr22	StringTie	exon	21681299	21681390	1000	+	.	gene_id "MSTRG.116295"; transcript_id "MSTRG.116295.140"; exon_number "8";
chr22	StringTie	exon	21682437	21682526	1000	+	.	gene_id "MSTRG.116295"; transcript_id "MSTRG.116295.140"; exon_number "9";
chr22	StringTie	exon	21683182	21683257	1000	+	.	gene_id "MSTRG.116295"; transcript_id "MSTRG.116295.140"; exon_number "10";
chr22	StringTie	exon	21684753	21684913	1000	+	.	gene_id "MSTRG.116295"; transcript_id "MSTRG.116295.140"; exon_number "11";
chr22	StringTie	exon	21685638	21685726	1000	+	.	gene_id "MSTRG.116295"; transcript_id "MSTRG.116295.140"; exon_number "12";
chr22	StringTie	exon	21686483	21686558	1000	+	.	gene_id "MSTRG.116295"; transcript_id "MSTRG.116295.140"; exon_number "13";
chr22	StringTie	exon	21686892	21686998	1000	+	.	gene_id "MSTRG.116295"; transcript_id "MSTRG.116295.140"; exon_number "14";
chr22	StringTie	exon	21687643	21687732	1000	+	.	gene_id "MSTRG.116295"; transcript_id "MSTRG.116295.140"; exon_number "15";
chr22	StringTie	exon	21688073	21688106	1000	+	.	gene_id "MSTRG.116295"; transcript_id "MSTRG.116295.140"; exon_number "16";
chr22	StringTie	exon	21688732	21688849	1000	+	.	gene_id "MSTRG.116295"; transcript_id "MSTRG.116295.140"; exon_number "17";
chr22	StringTie	exon	21691385	21694665	1000	+	.	gene_id "MSTRG.116295"; transcript_id "MSTRG.116295.140"; exon_number "18";
chr22	StringTie	exon	21694755	21694817	1000	+	.	gene_id "MSTRG.116295"; transcript_id "MSTRG.116295.140"; exon_number "19";
chr22	StringTie	exon	21694937	21695070	1000	+	.	gene_id "MSTRG.116295"; transcript_id "MSTRG.116295.140"; exon_number "20";
chr22	StringTie	exon	21695394	21695496	1000	+	.	gene_id "MSTRG.116295"; transcript_id "MSTRG.116295.140"; exon_number "21";
chr22	StringTie	exon	21696747	21700018	1000	+	.	gene_id "MSTRG.116295"; transcript_id "MSTRG.116295.140"; exon_number "22";
chr22	StringTie	transcript	21665970	21700965	1000	+	.	gene_id "MSTRG.116295"; transcript_id "MSTRG.116295.141";
chr22	StringTie	exon	21665970	21666131	1000	+	.	gene_id "MSTRG.116295"; transcript_id "MSTRG.116295.141"; exon_number "1";
chr22	StringTie	exon	21669913	21669962	1000	+	.	gene_id "MSTRG.116295"; transcript_id "MSTRG.116295.141"; exon_number "2";
chr22	StringTie	exon	21670566	21670611	1000	+	.	gene_id "MSTRG.116295"; transcript_id "MSTRG.116295.141"; exon_number "3";
chr22	StringTie	exon	21670997	21671059	1000	+	.	gene_id "MSTRG.116295"; transcript_id "MSTRG.116295.141"; exon_number "4";
chr22	StringTie	exon	21672330	21672381	1000	+	.	gene_id "MSTRG.116295"; transcript_id "MSTRG.116295.141"; exon_number "5";
chr22	StringTie	exon	21675064	21675115	1000	+	.	gene_id "MSTRG.116295"; transcript_id "MSTRG.116295.141"; exon_number "6";
chr22	StringTie	exon	21681299	21681390	1000	+	.	gene_id "MSTRG.116295"; transcript_id "MSTRG.116295.141"; exon_number "7";
chr22	StringTie	exon	21682437	21682526	1000	+	.	gene_id "MSTRG.116295"; transcript_id "MSTRG.116295.141"; exon_number "8";
chr22	StringTie	exon	21683182	21683257	1000	+	.	gene_id "MSTRG.116295"; transcript_id "MSTRG.116295.141"; exon_number "9";
chr22	StringTie	exon	21684753	21684913	1000	+	.	gene_id "MSTRG.116295"; transcript_id "MSTRG.116295.141"; exon_number "10";
chr22	StringTie	exon	21686483	21686558	1000	+	.	gene_id "MSTRG.116295"; transcript_id "MSTRG.116295.141"; exon_number "11";
chr22	StringTie	exon	21686892	21686998	1000	+	.	gene_id "MSTRG.116295"; transcript_id "MSTRG.116295.141"; exon_number "12";
chr22	StringTie	exon	21687643	21687732	1000	+	.	gene_id "MSTRG.116295"; transcript_id "MSTRG.116295.141"; exon_number "13";
chr22	StringTie	exon	21688073	21688106	1000	+	.	gene_id "MSTRG.116295"; transcript_id "MSTRG.116295.141"; exon_number "14";
chr22	StringTie	exon	21688732	21688849	1000	+	.	gene_id "MSTRG.116295"; transcript_id "MSTRG.116295.141"; exon_number "15";
chr22	StringTie	exon	21693816	21693872	1000	+	.	gene_id "MSTRG.116295"; transcript_id "MSTRG.116295.141"; exon_number "16";
chr22	StringTie	exon	21694593	21694665	1000	+	.	gene_id "MSTRG.116295"; transcript_id "MSTRG.116295.141"; exon_number "17";
chr22	StringTie	exon	21694755	21694817	1000	+	.	gene_id "MSTRG.116295"; transcript_id "MSTRG.116295.141"; exon_number "18";
chr22	StringTie	exon	21694937	21695070	1000	+	.	gene_id "MSTRG.116295"; transcript_id "MSTRG.116295.141"; exon_number "19";
chr22	StringTie	exon	21695394	21695496	1000	+	.	gene_id "MSTRG.116295"; transcript_id "MSTRG.116295.141"; exon_number "20";
chr22	StringTie	exon	21696885	21699204	1000	+	.	gene_id "MSTRG.116295"; transcript_id "MSTRG.116295.141"; exon_number "21";
chr22	StringTie	exon	21700860	21700965	1000	+	.	gene_id "MSTRG.116295"; transcript_id "MSTRG.116295.141"; exon_number "22";
chr22	StringTie	transcript	21665971	21701265	1000	+	.	gene_id "MSTRG.116295"; transcript_id "MSTRG.116295.142";
chr22	StringTie	exon	21665971	21666131	1000	+	.	gene_id "MSTRG.116295"; transcript_id "MSTRG.116295.142"; exon_number "1";
chr22	StringTie	exon	21669913	21669962	1000	+	.	gene_id "MSTRG.116295"; transcript_id "MSTRG.116295.142"; exon_number "2";
chr22	StringTie	exon	21670566	21670611	1000	+	.	gene_id "MSTRG.116295"; transcript_id "MSTRG.116295.142"; exon_number "3";
chr22	StringTie	exon	21670997	21671059	1000	+	.	gene_id "MSTRG.116295"; transcript_id "MSTRG.116295.142"; exon_number "4";
chr22	StringTie	exon	21672330	21672381	1000	+	.	gene_id "MSTRG.116295"; transcript_id "MSTRG.116295.142"; exon_number "5";
chr22	StringTie	exon	21675064	21675115	1000	+	.	gene_id "MSTRG.116295"; transcript_id "MSTRG.116295.142"; exon_number "6";
chr22	StringTie	exon	21681299	21681390	1000	+	.	gene_id "MSTRG.116295"; transcript_id "MSTRG.116295.142"; exon_number "7";
chr22	StringTie	exon	21682437	21682526	1000	+	.	gene_id "MSTRG.116295"; transcript_id "MSTRG.116295.142"; exon_number "8";
chr22	StringTie	exon	21683182	21683257	1000	+	.	gene_id "MSTRG.116295"; transcript_id "MSTRG.116295.142"; exon_number "9";
chr22	StringTie	exon	21684753	21684913	1000	+	.	gene_id "MSTRG.116295"; transcript_id "MSTRG.116295.142"; exon_number "10";
chr22	StringTie	exon	21686483	21686558	1000	+	.	gene_id "MSTRG.116295"; transcript_id "MSTRG.116295.142"; exon_number "11";
chr22	StringTie	exon	21686892	21686998	1000	+	.	gene_id "MSTRG.116295"; transcript_id "MSTRG.116295.142"; exon_number "12";
chr22	StringTie	exon	21687643	21687732	1000	+	.	gene_id "MSTRG.116295"; transcript_id "MSTRG.116295.142"; exon_number "13";
chr22	StringTie	exon	21688073	21688106	1000	+	.	gene_id "MSTRG.116295"; transcript_id "MSTRG.116295.142"; exon_number "14";
chr22	StringTie	exon	21688732	21688849	1000	+	.	gene_id "MSTRG.116295"; transcript_id "MSTRG.116295.142"; exon_number "15";
chr22	StringTie	exon	21693816	21693872	1000	+	.	gene_id "MSTRG.116295"; transcript_id "MSTRG.116295.142"; exon_number "16";
chr22	StringTie	exon	21694593	21694665	1000	+	.	gene_id "MSTRG.116295"; transcript_id "MSTRG.116295.142"; exon_number "17";
chr22	StringTie	exon	21694755	21694817	1000	+	.	gene_id "MSTRG.116295"; transcript_id "MSTRG.116295.142"; exon_number "18";
chr22	StringTie	exon	21694937	21695070	1000	+	.	gene_id "MSTRG.116295"; transcript_id "MSTRG.116295.142"; exon_number "19";
chr22	StringTie	exon	21695398	21695496	1000	+	.	gene_id "MSTRG.116295"; transcript_id "MSTRG.116295.142"; exon_number "20";
chr22	StringTie	exon	21695867	21701265	1000	+	.	gene_id "MSTRG.116295"; transcript_id "MSTRG.116295.142"; exon_number "21";
chr22	StringTie	transcript	21665977	21700019	1000	+	.	gene_id "MSTRG.116295"; transcript_id "MSTRG.116295.143";
chr22	StringTie	exon	21665977	21666131	1000	+	.	gene_id "MSTRG.116295"; transcript_id "MSTRG.116295.143"; exon_number "1";
chr22	StringTie	exon	21669913	21670376	1000	+	.	gene_id "MSTRG.116295"; transcript_id "MSTRG.116295.143"; exon_number "2";
chr22	StringTie	exon	21670566	21670611	1000	+	.	gene_id "MSTRG.116295"; transcript_id "MSTRG.116295.143"; exon_number "3";
chr22	StringTie	exon	21670997	21671059	1000	+	.	gene_id "MSTRG.116295"; transcript_id "MSTRG.116295.143"; exon_number "4";
chr22	StringTie	exon	21672330	21672381	1000	+	.	gene_id "MSTRG.116295"; transcript_id "MSTRG.116295.143"; exon_number "5";
chr22	StringTie	exon	21675064	21675115	1000	+	.	gene_id "MSTRG.116295"; transcript_id "MSTRG.116295.143"; exon_number "6";
chr22	StringTie	exon	21681299	21681390	1000	+	.	gene_id "MSTRG.116295"; transcript_id "MSTRG.116295.143"; exon_number "7";
chr22	StringTie	exon	21682437	21682526	1000	+	.	gene_id "MSTRG.116295"; transcript_id "MSTRG.116295.143"; exon_number "8";
chr22	StringTie	exon	21683182	21683257	1000	+	.	gene_id "MSTRG.116295"; transcript_id "MSTRG.116295.143"; exon_number "9";
chr22	StringTie	exon	21684753	21684913	1000	+	.	gene_id "MSTRG.116295"; transcript_id "MSTRG.116295.143"; exon_number "10";
chr22	StringTie	exon	21686483	21686558	1000	+	.	gene_id "MSTRG.116295"; transcript_id "MSTRG.116295.143"; exon_number "11";
chr22	StringTie	exon	21686892	21686998	1000	+	.	gene_id "MSTRG.116295"; transcript_id "MSTRG.116295.143"; exon_number "12";
chr22	StringTie	exon	21687643	21687732	1000	+	.	gene_id "MSTRG.116295"; transcript_id "MSTRG.116295.143"; exon_number "13";
chr22	StringTie	exon	21688073	21688106	1000	+	.	gene_id "MSTRG.116295"; transcript_id "MSTRG.116295.143"; exon_number "14";
chr22	StringTie	exon	21688732	21688849	1000	+	.	gene_id "MSTRG.116295"; transcript_id "MSTRG.116295.143"; exon_number "15";
chr22	StringTie	exon	21693816	21693872	1000	+	.	gene_id "MSTRG.116295"; transcript_id "MSTRG.116295.143"; exon_number "16";
chr22	StringTie	exon	21694593	21694665	1000	+	.	gene_id "MSTRG.116295"; transcript_id "MSTRG.116295.143"; exon_number "17";
chr22	StringTie	exon	21694755	21694817	1000	+	.	gene_id "MSTRG.116295"; transcript_id "MSTRG.116295.143"; exon_number "18";
chr22	StringTie	exon	21694937	21695070	1000	+	.	gene_id "MSTRG.116295"; transcript_id "MSTRG.116295.143"; exon_number "19";
chr22	StringTie	exon	21695394	21695496	1000	+	.	gene_id "MSTRG.116295"; transcript_id "MSTRG.116295.143"; exon_number "20";
chr22	StringTie	exon	21695867	21698519	1000	+	.	gene_id "MSTRG.116295"; transcript_id "MSTRG.116295.143"; exon_number "21";
chr22	StringTie	exon	21698709	21699067	1000	+	.	gene_id "MSTRG.116295"; transcript_id "MSTRG.116295.143"; exon_number "22";
chr22	StringTie	exon	21699156	21700019	1000	+	.	gene_id "MSTRG.116295"; transcript_id "MSTRG.116295.143"; exon_number "23";
chr22	StringTie	transcript	21665981	21700020	1000	+	.	gene_id "MSTRG.116295"; transcript_id "MSTRG.116295.144";
chr22	StringTie	exon	21665981	21666131	1000	+	.	gene_id "MSTRG.116295"; transcript_id "MSTRG.116295.144"; exon_number "1";
chr22	StringTie	exon	21669913	21669962	1000	+	.	gene_id "MSTRG.116295"; transcript_id "MSTRG.116295.144"; exon_number "2";
chr22	StringTie	exon	21670566	21670611	1000	+	.	gene_id "MSTRG.116295"; transcript_id "MSTRG.116295.144"; exon_number "3";
chr22	StringTie	exon	21671010	21671059	1000	+	.	gene_id "MSTRG.116295"; transcript_id "MSTRG.116295.144"; exon_number "4";
chr22	StringTie	exon	21672330	21672381	1000	+	.	gene_id "MSTRG.116295"; transcript_id "MSTRG.116295.144"; exon_number "5";
chr22	StringTie	exon	21675064	21675115	1000	+	.	gene_id "MSTRG.116295"; transcript_id "MSTRG.116295.144"; exon_number "6";
chr22	StringTie	exon	21681299	21681390	1000	+	.	gene_id "MSTRG.116295"; transcript_id "MSTRG.116295.144"; exon_number "7";
chr22	StringTie	exon	21682437	21682526	1000	+	.	gene_id "MSTRG.116295"; transcript_id "MSTRG.116295.144"; exon_number "8";
chr22	StringTie	exon	21683182	21683257	1000	+	.	gene_id "MSTRG.116295"; transcript_id "MSTRG.116295.144"; exon_number "9";
chr22	StringTie	exon	21684753	21684913	1000	+	.	gene_id "MSTRG.116295"; transcript_id "MSTRG.116295.144"; exon_number "10";
chr22	StringTie	exon	21686483	21686558	1000	+	.	gene_id "MSTRG.116295"; transcript_id "MSTRG.116295.144"; exon_number "11";
chr22	StringTie	exon	21686892	21686998	1000	+	.	gene_id "MSTRG.116295"; transcript_id "MSTRG.116295.144"; exon_number "12";
chr22	StringTie	exon	21687643	21687732	1000	+	.	gene_id "MSTRG.116295"; transcript_id "MSTRG.116295.144"; exon_number "13";
chr22	StringTie	exon	21688073	21688106	1000	+	.	gene_id "MSTRG.116295"; transcript_id "MSTRG.116295.144"; exon_number "14";
chr22	StringTie	exon	21688732	21688849	1000	+	.	gene_id "MSTRG.116295"; transcript_id "MSTRG.116295.144"; exon_number "15";
chr22	StringTie	exon	21693816	21693872	1000	+	.	gene_id "MSTRG.116295"; transcript_id "MSTRG.116295.144"; exon_number "16";
chr22	StringTie	exon	21694593	21694665	1000	+	.	gene_id "MSTRG.116295"; transcript_id "MSTRG.116295.144"; exon_number "17";
chr22	StringTie	exon	21694755	21694817	1000	+	.	gene_id "MSTRG.116295"; transcript_id "MSTRG.116295.144"; exon_number "18";
chr22	StringTie	exon	21694937	21695070	1000	+	.	gene_id "MSTRG.116295"; transcript_id "MSTRG.116295.144"; exon_number "19";
chr22	StringTie	exon	21695394	21695496	1000	+	.	gene_id "MSTRG.116295"; transcript_id "MSTRG.116295.144"; exon_number "20";
chr22	StringTie	exon	21696747	21700020	1000	+	.	gene_id "MSTRG.116295"; transcript_id "MSTRG.116295.144"; exon_number "21";
chr22	StringTie	transcript	21665983	21700018	1000	+	.	gene_id "MSTRG.116295"; transcript_id "MSTRG.116295.145";
chr22	StringTie	exon	21665983	21666131	1000	+	.	gene_id "MSTRG.116295"; transcript_id "MSTRG.116295.145"; exon_number "1";
chr22	StringTie	exon	21669913	21669962	1000	+	.	gene_id "MSTRG.116295"; transcript_id "MSTRG.116295.145"; exon_number "2";
chr22	StringTie	exon	21670299	21670376	1000	+	.	gene_id "MSTRG.116295"; transcript_id "MSTRG.116295.145"; exon_number "3";
chr22	StringTie	exon	21670566	21670611	1000	+	.	gene_id "MSTRG.116295"; transcript_id "MSTRG.116295.145"; exon_number "4";
chr22	StringTie	exon	21670997	21671059	1000	+	.	gene_id "MSTRG.116295"; transcript_id "MSTRG.116295.145"; exon_number "5";
chr22	StringTie	exon	21672330	21672381	1000	+	.	gene_id "MSTRG.116295"; transcript_id "MSTRG.116295.145"; exon_number "6";
chr22	StringTie	exon	21675064	21675115	1000	+	.	gene_id "MSTRG.116295"; transcript_id "MSTRG.116295.145"; exon_number "7";
chr22	StringTie	exon	21681299	21681390	1000	+	.	gene_id "MSTRG.116295"; transcript_id "MSTRG.116295.145"; exon_number "8";
chr22	StringTie	exon	21682437	21682526	1000	+	.	gene_id "MSTRG.116295"; transcript_id "MSTRG.116295.145"; exon_number "9";
chr22	StringTie	exon	21683182	21683257	1000	+	.	gene_id "MSTRG.116295"; transcript_id "MSTRG.116295.145"; exon_number "10";
chr22	StringTie	exon	21684753	21684913	1000	+	.	gene_id "MSTRG.116295"; transcript_id "MSTRG.116295.145"; exon_number "11";
chr22	StringTie	exon	21686483	21686558	1000	+	.	gene_id "MSTRG.116295"; transcript_id "MSTRG.116295.145"; exon_number "12";
chr22	StringTie	exon	21686892	21686998	1000	+	.	gene_id "MSTRG.116295"; transcript_id "MSTRG.116295.145"; exon_number "13";
chr22	StringTie	exon	21687643	21687732	1000	+	.	gene_id "MSTRG.116295"; transcript_id "MSTRG.116295.145"; exon_number "14";
chr22	StringTie	exon	21688073	21688106	1000	+	.	gene_id "MSTRG.116295"; transcript_id "MSTRG.116295.145"; exon_number "15";
chr22	StringTie	exon	21688732	21688849	1000	+	.	gene_id "MSTRG.116295"; transcript_id "MSTRG.116295.145"; exon_number "16";
chr22	StringTie	exon	21693816	21693872	1000	+	.	gene_id "MSTRG.116295"; transcript_id "MSTRG.116295.145"; exon_number "17";
chr22	StringTie	exon	21694593	21694665	1000	+	.	gene_id "MSTRG.116295"; transcript_id "MSTRG.116295.145"; exon_number "18";
chr22	StringTie	exon	21694758	21694817	1000	+	.	gene_id "MSTRG.116295"; transcript_id "MSTRG.116295.145"; exon_number "19";
chr22	StringTie	exon	21694937	21695070	1000	+	.	gene_id "MSTRG.116295"; transcript_id "MSTRG.116295.145"; exon_number "20";
chr22	StringTie	exon	21695394	21695496	1000	+	.	gene_id "MSTRG.116295"; transcript_id "MSTRG.116295.145"; exon_number "21";
chr22	StringTie	exon	21695867	21700018	1000	+	.	gene_id "MSTRG.116295"; transcript_id "MSTRG.116295.145"; exon_number "22";
chr22	StringTie	transcript	21665984	21700014	1000	+	.	gene_id "MSTRG.116295"; transcript_id "MSTRG.116295.146";
chr22	StringTie	exon	21665984	21666131	1000	+	.	gene_id "MSTRG.116295"; transcript_id "MSTRG.116295.146"; exon_number "1";
chr22	StringTie	exon	21669913	21669962	1000	+	.	gene_id "MSTRG.116295"; transcript_id "MSTRG.116295.146"; exon_number "2";
chr22	StringTie	exon	21670566	21670611	1000	+	.	gene_id "MSTRG.116295"; transcript_id "MSTRG.116295.146"; exon_number "3";
chr22	StringTie	exon	21670997	21671059	1000	+	.	gene_id "MSTRG.116295"; transcript_id "MSTRG.116295.146"; exon_number "4";
chr22	StringTie	exon	21672330	21672381	1000	+	.	gene_id "MSTRG.116295"; transcript_id "MSTRG.116295.146"; exon_number "5";
chr22	StringTie	exon	21681299	21681390	1000	+	.	gene_id "MSTRG.116295"; transcript_id "MSTRG.116295.146"; exon_number "6";
chr22	StringTie	exon	21682437	21682526	1000	+	.	gene_id "MSTRG.116295"; transcript_id "MSTRG.116295.146"; exon_number "7";
chr22	StringTie	exon	21683182	21683257	1000	+	.	gene_id "MSTRG.116295"; transcript_id "MSTRG.116295.146"; exon_number "8";
chr22	StringTie	exon	21684753	21684913	1000	+	.	gene_id "MSTRG.116295"; transcript_id "MSTRG.116295.146"; exon_number "9";
chr22	StringTie	exon	21686483	21686558	1000	+	.	gene_id "MSTRG.116295"; transcript_id "MSTRG.116295.146"; exon_number "10";
chr22	StringTie	exon	21686892	21686998	1000	+	.	gene_id "MSTRG.116295"; transcript_id "MSTRG.116295.146"; exon_number "11";
chr22	StringTie	exon	21687643	21687732	1000	+	.	gene_id "MSTRG.116295"; transcript_id "MSTRG.116295.146"; exon_number "12";
chr22	StringTie	exon	21688073	21688106	1000	+	.	gene_id "MSTRG.116295"; transcript_id "MSTRG.116295.146"; exon_number "13";
chr22	StringTie	exon	21688732	21688849	1000	+	.	gene_id "MSTRG.116295"; transcript_id "MSTRG.116295.146"; exon_number "14";
chr22	StringTie	exon	21693816	21693872	1000	+	.	gene_id "MSTRG.116295"; transcript_id "MSTRG.116295.146"; exon_number "15";
chr22	StringTie	exon	21694593	21694665	1000	+	.	gene_id "MSTRG.116295"; transcript_id "MSTRG.116295.146"; exon_number "16";
chr22	StringTie	exon	21694755	21694817	1000	+	.	gene_id "MSTRG.116295"; transcript_id "MSTRG.116295.146"; exon_number "17";
chr22	StringTie	exon	21694937	21695070	1000	+	.	gene_id "MSTRG.116295"; transcript_id "MSTRG.116295.146"; exon_number "18";
chr22	StringTie	exon	21695394	21700014	1000	+	.	gene_id "MSTRG.116295"; transcript_id "MSTRG.116295.146"; exon_number "19";
chr22	StringTie	transcript	21665984	21700016	1000	+	.	gene_id "MSTRG.116295"; transcript_id "MSTRG.116295.147";
chr22	StringTie	exon	21665984	21666131	1000	+	.	gene_id "MSTRG.116295"; transcript_id "MSTRG.116295.147"; exon_number "1";
chr22	StringTie	exon	21669913	21669962	1000	+	.	gene_id "MSTRG.116295"; transcript_id "MSTRG.116295.147"; exon_number "2";
chr22	StringTie	exon	21670299	21670376	1000	+	.	gene_id "MSTRG.116295"; transcript_id "MSTRG.116295.147"; exon_number "3";
chr22	StringTie	exon	21670566	21670853	1000	+	.	gene_id "MSTRG.116295"; transcript_id "MSTRG.116295.147"; exon_number "4";
chr22	StringTie	exon	21670997	21671059	1000	+	.	gene_id "MSTRG.116295"; transcript_id "MSTRG.116295.147"; exon_number "5";
chr22	StringTie	exon	21672330	21672381	1000	+	.	gene_id "MSTRG.116295"; transcript_id "MSTRG.116295.147"; exon_number "6";
chr22	StringTie	exon	21675064	21675115	1000	+	.	gene_id "MSTRG.116295"; transcript_id "MSTRG.116295.147"; exon_number "7";
chr22	StringTie	exon	21681299	21681390	1000	+	.	gene_id "MSTRG.116295"; transcript_id "MSTRG.116295.147"; exon_number "8";
chr22	StringTie	exon	21682437	21682526	1000	+	.	gene_id "MSTRG.116295"; transcript_id "MSTRG.116295.147"; exon_number "9";
chr22	StringTie	exon	21683182	21683257	1000	+	.	gene_id "MSTRG.116295"; transcript_id "MSTRG.116295.147"; exon_number "10";
chr22	StringTie	exon	21684753	21684913	1000	+	.	gene_id "MSTRG.116295"; transcript_id "MSTRG.116295.147"; exon_number "11";
chr22	StringTie	exon	21686483	21686558	1000	+	.	gene_id "MSTRG.116295"; transcript_id "MSTRG.116295.147"; exon_number "12";
chr22	StringTie	exon	21686892	21686998	1000	+	.	gene_id "MSTRG.116295"; transcript_id "MSTRG.116295.147"; exon_number "13";
chr22	StringTie	exon	21687643	21687732	1000	+	.	gene_id "MSTRG.116295"; transcript_id "MSTRG.116295.147"; exon_number "14";
chr22	StringTie	exon	21688073	21688106	1000	+	.	gene_id "MSTRG.116295"; transcript_id "MSTRG.116295.147"; exon_number "15";
chr22	StringTie	exon	21688732	21688849	1000	+	.	gene_id "MSTRG.116295"; transcript_id "MSTRG.116295.147"; exon_number "16";
chr22	StringTie	exon	21693816	21693872	1000	+	.	gene_id "MSTRG.116295"; transcript_id "MSTRG.116295.147"; exon_number "17";
chr22	StringTie	exon	21694593	21694665	1000	+	.	gene_id "MSTRG.116295"; transcript_id "MSTRG.116295.147"; exon_number "18";
chr22	StringTie	exon	21694755	21694817	1000	+	.	gene_id "MSTRG.116295"; transcript_id "MSTRG.116295.147"; exon_number "19";
chr22	StringTie	exon	21694937	21695070	1000	+	.	gene_id "MSTRG.116295"; transcript_id "MSTRG.116295.147"; exon_number "20";
chr22	StringTie	exon	21695394	21695496	1000	+	.	gene_id "MSTRG.116295"; transcript_id "MSTRG.116295.147"; exon_number "21";
chr22	StringTie	exon	21696747	21700016	1000	+	.	gene_id "MSTRG.116295"; transcript_id "MSTRG.116295.147"; exon_number "22";
chr22	StringTie	transcript	21665986	21701261	1000	+	.	gene_id "MSTRG.116295"; transcript_id "MSTRG.116295.148";
chr22	StringTie	exon	21665986	21666131	1000	+	.	gene_id "MSTRG.116295"; transcript_id "MSTRG.116295.148"; exon_number "1";
chr22	StringTie	exon	21669913	21669962	1000	+	.	gene_id "MSTRG.116295"; transcript_id "MSTRG.116295.148"; exon_number "2";
chr22	StringTie	exon	21670264	21670376	1000	+	.	gene_id "MSTRG.116295"; transcript_id "MSTRG.116295.148"; exon_number "3";
chr22	StringTie	exon	21670566	21670611	1000	+	.	gene_id "MSTRG.116295"; transcript_id "MSTRG.116295.148"; exon_number "4";
chr22	StringTie	exon	21670997	21671059	1000	+	.	gene_id "MSTRG.116295"; transcript_id "MSTRG.116295.148"; exon_number "5";
chr22	StringTie	exon	21672330	21672381	1000	+	.	gene_id "MSTRG.116295"; transcript_id "MSTRG.116295.148"; exon_number "6";
chr22	StringTie	exon	21675064	21675115	1000	+	.	gene_id "MSTRG.116295"; transcript_id "MSTRG.116295.148"; exon_number "7";
chr22	StringTie	exon	21681299	21681390	1000	+	.	gene_id "MSTRG.116295"; transcript_id "MSTRG.116295.148"; exon_number "8";
chr22	StringTie	exon	21682437	21682526	1000	+	.	gene_id "MSTRG.116295"; transcript_id "MSTRG.116295.148"; exon_number "9";
chr22	StringTie	exon	21683182	21683257	1000	+	.	gene_id "MSTRG.116295"; transcript_id "MSTRG.116295.148"; exon_number "10";
chr22	StringTie	exon	21684753	21684913	1000	+	.	gene_id "MSTRG.116295"; transcript_id "MSTRG.116295.148"; exon_number "11";
chr22	StringTie	exon	21686483	21686558	1000	+	.	gene_id "MSTRG.116295"; transcript_id "MSTRG.116295.148"; exon_number "12";
chr22	StringTie	exon	21686892	21686998	1000	+	.	gene_id "MSTRG.116295"; transcript_id "MSTRG.116295.148"; exon_number "13";
chr22	StringTie	exon	21687643	21687732	1000	+	.	gene_id "MSTRG.116295"; transcript_id "MSTRG.116295.148"; exon_number "14";
chr22	StringTie	exon	21688073	21688106	1000	+	.	gene_id "MSTRG.116295"; transcript_id "MSTRG.116295.148"; exon_number "15";
chr22	StringTie	exon	21688732	21688849	1000	+	.	gene_id "MSTRG.116295"; transcript_id "MSTRG.116295.148"; exon_number "16";
chr22	StringTie	exon	21693816	21693872	1000	+	.	gene_id "MSTRG.116295"; transcript_id "MSTRG.116295.148"; exon_number "17";
chr22	StringTie	exon	21694593	21694665	1000	+	.	gene_id "MSTRG.116295"; transcript_id "MSTRG.116295.148"; exon_number "18";
chr22	StringTie	exon	21694755	21694817	1000	+	.	gene_id "MSTRG.116295"; transcript_id "MSTRG.116295.148"; exon_number "19";
chr22	StringTie	exon	21694937	21695070	1000	+	.	gene_id "MSTRG.116295"; transcript_id "MSTRG.116295.148"; exon_number "20";
chr22	StringTie	exon	21695394	21695496	1000	+	.	gene_id "MSTRG.116295"; transcript_id "MSTRG.116295.148"; exon_number "21";
chr22	StringTie	exon	21695867	21701261	1000	+	.	gene_id "MSTRG.116295"; transcript_id "MSTRG.116295.148"; exon_number "22";
chr22	StringTie	transcript	21665988	21700003	1000	+	.	gene_id "MSTRG.116295"; transcript_id "MSTRG.116295.149";
chr22	StringTie	exon	21665988	21666131	1000	+	.	gene_id "MSTRG.116295"; transcript_id "MSTRG.116295.149"; exon_number "1";
chr22	StringTie	exon	21669913	21671059	1000	+	.	gene_id "MSTRG.116295"; transcript_id "MSTRG.116295.149"; exon_number "2";
chr22	StringTie	exon	21672330	21672381	1000	+	.	gene_id "MSTRG.116295"; transcript_id "MSTRG.116295.149"; exon_number "3";
chr22	StringTie	exon	21675067	21675115	1000	+	.	gene_id "MSTRG.116295"; transcript_id "MSTRG.116295.149"; exon_number "4";
chr22	StringTie	exon	21681299	21681390	1000	+	.	gene_id "MSTRG.116295"; transcript_id "MSTRG.116295.149"; exon_number "5";
chr22	StringTie	exon	21682437	21682526	1000	+	.	gene_id "MSTRG.116295"; transcript_id "MSTRG.116295.149"; exon_number "6";
chr22	StringTie	exon	21683182	21683257	1000	+	.	gene_id "MSTRG.116295"; transcript_id "MSTRG.116295.149"; exon_number "7";
chr22	StringTie	exon	21684753	21684913	1000	+	.	gene_id "MSTRG.116295"; transcript_id "MSTRG.116295.149"; exon_number "8";
chr22	StringTie	exon	21685638	21685726	1000	+	.	gene_id "MSTRG.116295"; transcript_id "MSTRG.116295.149"; exon_number "9";
chr22	StringTie	exon	21686483	21686558	1000	+	.	gene_id "MSTRG.116295"; transcript_id "MSTRG.116295.149"; exon_number "10";
chr22	StringTie	exon	21686892	21686998	1000	+	.	gene_id "MSTRG.116295"; transcript_id "MSTRG.116295.149"; exon_number "11";
chr22	StringTie	exon	21687643	21687732	1000	+	.	gene_id "MSTRG.116295"; transcript_id "MSTRG.116295.149"; exon_number "12";
chr22	StringTie	exon	21688073	21688106	1000	+	.	gene_id "MSTRG.116295"; transcript_id "MSTRG.116295.149"; exon_number "13";
chr22	StringTie	exon	21688732	21688849	1000	+	.	gene_id "MSTRG.116295"; transcript_id "MSTRG.116295.149"; exon_number "14";
chr22	StringTie	exon	21694593	21694665	1000	+	.	gene_id "MSTRG.116295"; transcript_id "MSTRG.116295.149"; exon_number "15";
chr22	StringTie	exon	21694755	21694817	1000	+	.	gene_id "MSTRG.116295"; transcript_id "MSTRG.116295.149"; exon_number "16";
chr22	StringTie	exon	21694937	21695070	1000	+	.	gene_id "MSTRG.116295"; transcript_id "MSTRG.116295.149"; exon_number "17";
chr22	StringTie	exon	21695394	21695496	1000	+	.	gene_id "MSTRG.116295"; transcript_id "MSTRG.116295.149"; exon_number "18";
chr22	StringTie	exon	21696747	21700003	1000	+	.	gene_id "MSTRG.116295"; transcript_id "MSTRG.116295.149"; exon_number "19";
chr22	StringTie	transcript	21642217	21644307	1000	+	.	gene_id "MSTRG.116295"; transcript_id "MSTRG.116295.15";
chr22	StringTie	exon	21642217	21642523	1000	+	.	gene_id "MSTRG.116295"; transcript_id "MSTRG.116295.15"; exon_number "1";
chr22	StringTie	exon	21642862	21642893	1000	+	.	gene_id "MSTRG.116295"; transcript_id "MSTRG.116295.15"; exon_number "2";
chr22	StringTie	exon	21642981	21643058	1000	+	.	gene_id "MSTRG.116295"; transcript_id "MSTRG.116295.15"; exon_number "3";
chr22	StringTie	exon	21643894	21644307	1000	+	.	gene_id "MSTRG.116295"; transcript_id "MSTRG.116295.15"; exon_number "4";
chr22	StringTie	transcript	21665990	21700011	1000	+	.	gene_id "MSTRG.116295"; transcript_id "MSTRG.116295.150";
chr22	StringTie	exon	21665990	21666131	1000	+	.	gene_id "MSTRG.116295"; transcript_id "MSTRG.116295.150"; exon_number "1";
chr22	StringTie	exon	21669913	21669962	1000	+	.	gene_id "MSTRG.116295"; transcript_id "MSTRG.116295.150"; exon_number "2";
chr22	StringTie	exon	21670566	21670611	1000	+	.	gene_id "MSTRG.116295"; transcript_id "MSTRG.116295.150"; exon_number "3";
chr22	StringTie	exon	21670997	21671059	1000	+	.	gene_id "MSTRG.116295"; transcript_id "MSTRG.116295.150"; exon_number "4";
chr22	StringTie	exon	21672330	21672381	1000	+	.	gene_id "MSTRG.116295"; transcript_id "MSTRG.116295.150"; exon_number "5";
chr22	StringTie	exon	21675064	21675115	1000	+	.	gene_id "MSTRG.116295"; transcript_id "MSTRG.116295.150"; exon_number "6";
chr22	StringTie	exon	21681299	21681390	1000	+	.	gene_id "MSTRG.116295"; transcript_id "MSTRG.116295.150"; exon_number "7";
chr22	StringTie	exon	21682437	21682526	1000	+	.	gene_id "MSTRG.116295"; transcript_id "MSTRG.116295.150"; exon_number "8";
chr22	StringTie	exon	21683182	21683257	1000	+	.	gene_id "MSTRG.116295"; transcript_id "MSTRG.116295.150"; exon_number "9";
chr22	StringTie	exon	21684753	21684913	1000	+	.	gene_id "MSTRG.116295"; transcript_id "MSTRG.116295.150"; exon_number "10";
chr22	StringTie	exon	21685638	21685726	1000	+	.	gene_id "MSTRG.116295"; transcript_id "MSTRG.116295.150"; exon_number "11";
chr22	StringTie	exon	21686483	21686558	1000	+	.	gene_id "MSTRG.116295"; transcript_id "MSTRG.116295.150"; exon_number "12";
chr22	StringTie	exon	21686892	21686998	1000	+	.	gene_id "MSTRG.116295"; transcript_id "MSTRG.116295.150"; exon_number "13";
chr22	StringTie	exon	21687643	21687732	1000	+	.	gene_id "MSTRG.116295"; transcript_id "MSTRG.116295.150"; exon_number "14";
chr22	StringTie	exon	21688073	21688106	1000	+	.	gene_id "MSTRG.116295"; transcript_id "MSTRG.116295.150"; exon_number "15";
chr22	StringTie	exon	21688732	21688849	1000	+	.	gene_id "MSTRG.116295"; transcript_id "MSTRG.116295.150"; exon_number "16";
chr22	StringTie	exon	21693816	21694665	1000	+	.	gene_id "MSTRG.116295"; transcript_id "MSTRG.116295.150"; exon_number "17";
chr22	StringTie	exon	21694755	21694817	1000	+	.	gene_id "MSTRG.116295"; transcript_id "MSTRG.116295.150"; exon_number "18";
chr22	StringTie	exon	21694937	21695070	1000	+	.	gene_id "MSTRG.116295"; transcript_id "MSTRG.116295.150"; exon_number "19";
chr22	StringTie	exon	21695394	21695496	1000	+	.	gene_id "MSTRG.116295"; transcript_id "MSTRG.116295.150"; exon_number "20";
chr22	StringTie	exon	21696747	21700011	1000	+	.	gene_id "MSTRG.116295"; transcript_id "MSTRG.116295.150"; exon_number "21";
chr22	StringTie	transcript	21665990	21700013	1000	+	.	gene_id "MSTRG.116295"; transcript_id "MSTRG.116295.151";
chr22	StringTie	exon	21665990	21666131	1000	+	.	gene_id "MSTRG.116295"; transcript_id "MSTRG.116295.151"; exon_number "1";
chr22	StringTie	exon	21669913	21669962	1000	+	.	gene_id "MSTRG.116295"; transcript_id "MSTRG.116295.151"; exon_number "2";
chr22	StringTie	exon	21670299	21670360	1000	+	.	gene_id "MSTRG.116295"; transcript_id "MSTRG.116295.151"; exon_number "3";
chr22	StringTie	exon	21670566	21670611	1000	+	.	gene_id "MSTRG.116295"; transcript_id "MSTRG.116295.151"; exon_number "4";
chr22	StringTie	exon	21670997	21671059	1000	+	.	gene_id "MSTRG.116295"; transcript_id "MSTRG.116295.151"; exon_number "5";
chr22	StringTie	exon	21672330	21672381	1000	+	.	gene_id "MSTRG.116295"; transcript_id "MSTRG.116295.151"; exon_number "6";
chr22	StringTie	exon	21675064	21675115	1000	+	.	gene_id "MSTRG.116295"; transcript_id "MSTRG.116295.151"; exon_number "7";
chr22	StringTie	exon	21681299	21681390	1000	+	.	gene_id "MSTRG.116295"; transcript_id "MSTRG.116295.151"; exon_number "8";
chr22	StringTie	exon	21682437	21682526	1000	+	.	gene_id "MSTRG.116295"; transcript_id "MSTRG.116295.151"; exon_number "9";
chr22	StringTie	exon	21683182	21683257	1000	+	.	gene_id "MSTRG.116295"; transcript_id "MSTRG.116295.151"; exon_number "10";
chr22	StringTie	exon	21684753	21684913	1000	+	.	gene_id "MSTRG.116295"; transcript_id "MSTRG.116295.151"; exon_number "11";
chr22	StringTie	exon	21686483	21686558	1000	+	.	gene_id "MSTRG.116295"; transcript_id "MSTRG.116295.151"; exon_number "12";
chr22	StringTie	exon	21686892	21686998	1000	+	.	gene_id "MSTRG.116295"; transcript_id "MSTRG.116295.151"; exon_number "13";
chr22	StringTie	exon	21687643	21687721	1000	+	.	gene_id "MSTRG.116295"; transcript_id "MSTRG.116295.151"; exon_number "14";
chr22	StringTie	exon	21688750	21688849	1000	+	.	gene_id "MSTRG.116295"; transcript_id "MSTRG.116295.151"; exon_number "15";
chr22	StringTie	exon	21693816	21693872	1000	+	.	gene_id "MSTRG.116295"; transcript_id "MSTRG.116295.151"; exon_number "16";
chr22	StringTie	exon	21694593	21694665	1000	+	.	gene_id "MSTRG.116295"; transcript_id "MSTRG.116295.151"; exon_number "17";
chr22	StringTie	exon	21694755	21694817	1000	+	.	gene_id "MSTRG.116295"; transcript_id "MSTRG.116295.151"; exon_number "18";
chr22	StringTie	exon	21694937	21695070	1000	+	.	gene_id "MSTRG.116295"; transcript_id "MSTRG.116295.151"; exon_number "19";
chr22	StringTie	exon	21695398	21695496	1000	+	.	gene_id "MSTRG.116295"; transcript_id "MSTRG.116295.151"; exon_number "20";
chr22	StringTie	exon	21695867	21700013	1000	+	.	gene_id "MSTRG.116295"; transcript_id "MSTRG.116295.151"; exon_number "21";
chr22	StringTie	transcript	21665990	21701384	1000	+	.	gene_id "MSTRG.116295"; transcript_id "MSTRG.116295.152";
chr22	StringTie	exon	21665990	21666131	1000	+	.	gene_id "MSTRG.116295"; transcript_id "MSTRG.116295.152"; exon_number "1";
chr22	StringTie	exon	21669913	21669962	1000	+	.	gene_id "MSTRG.116295"; transcript_id "MSTRG.116295.152"; exon_number "2";
chr22	StringTie	exon	21670566	21670611	1000	+	.	gene_id "MSTRG.116295"; transcript_id "MSTRG.116295.152"; exon_number "3";
chr22	StringTie	exon	21670997	21671059	1000	+	.	gene_id "MSTRG.116295"; transcript_id "MSTRG.116295.152"; exon_number "4";
chr22	StringTie	exon	21672330	21672381	1000	+	.	gene_id "MSTRG.116295"; transcript_id "MSTRG.116295.152"; exon_number "5";
chr22	StringTie	exon	21675064	21675115	1000	+	.	gene_id "MSTRG.116295"; transcript_id "MSTRG.116295.152"; exon_number "6";
chr22	StringTie	exon	21681299	21681390	1000	+	.	gene_id "MSTRG.116295"; transcript_id "MSTRG.116295.152"; exon_number "7";
chr22	StringTie	exon	21682437	21682526	1000	+	.	gene_id "MSTRG.116295"; transcript_id "MSTRG.116295.152"; exon_number "8";
chr22	StringTie	exon	21683182	21683257	1000	+	.	gene_id "MSTRG.116295"; transcript_id "MSTRG.116295.152"; exon_number "9";
chr22	StringTie	exon	21684753	21684913	1000	+	.	gene_id "MSTRG.116295"; transcript_id "MSTRG.116295.152"; exon_number "10";
chr22	StringTie	exon	21686483	21686558	1000	+	.	gene_id "MSTRG.116295"; transcript_id "MSTRG.116295.152"; exon_number "11";
chr22	StringTie	exon	21686892	21686998	1000	+	.	gene_id "MSTRG.116295"; transcript_id "MSTRG.116295.152"; exon_number "12";
chr22	StringTie	exon	21687643	21687732	1000	+	.	gene_id "MSTRG.116295"; transcript_id "MSTRG.116295.152"; exon_number "13";
chr22	StringTie	exon	21688073	21688106	1000	+	.	gene_id "MSTRG.116295"; transcript_id "MSTRG.116295.152"; exon_number "14";
chr22	StringTie	exon	21688732	21688849	1000	+	.	gene_id "MSTRG.116295"; transcript_id "MSTRG.116295.152"; exon_number "15";
chr22	StringTie	exon	21693816	21693872	1000	+	.	gene_id "MSTRG.116295"; transcript_id "MSTRG.116295.152"; exon_number "16";
chr22	StringTie	exon	21694593	21694665	1000	+	.	gene_id "MSTRG.116295"; transcript_id "MSTRG.116295.152"; exon_number "17";
chr22	StringTie	exon	21694755	21694817	1000	+	.	gene_id "MSTRG.116295"; transcript_id "MSTRG.116295.152"; exon_number "18";
chr22	StringTie	exon	21694937	21695070	1000	+	.	gene_id "MSTRG.116295"; transcript_id "MSTRG.116295.152"; exon_number "19";
chr22	StringTie	exon	21695394	21695496	1000	+	.	gene_id "MSTRG.116295"; transcript_id "MSTRG.116295.152"; exon_number "20";
chr22	StringTie	exon	21696885	21699067	1000	+	.	gene_id "MSTRG.116295"; transcript_id "MSTRG.116295.152"; exon_number "21";
chr22	StringTie	exon	21699290	21701384	1000	+	.	gene_id "MSTRG.116295"; transcript_id "MSTRG.116295.152"; exon_number "22";
chr22	StringTie	transcript	21665990	21700018	1000	+	.	gene_id "MSTRG.116295"; transcript_id "MSTRG.116295.153";
chr22	StringTie	exon	21665990	21666131	1000	+	.	gene_id "MSTRG.116295"; transcript_id "MSTRG.116295.153"; exon_number "1";
chr22	StringTie	exon	21669913	21669962	1000	+	.	gene_id "MSTRG.116295"; transcript_id "MSTRG.116295.153"; exon_number "2";
chr22	StringTie	exon	21670299	21670376	1000	+	.	gene_id "MSTRG.116295"; transcript_id "MSTRG.116295.153"; exon_number "3";
chr22	StringTie	exon	21670566	21670611	1000	+	.	gene_id "MSTRG.116295"; transcript_id "MSTRG.116295.153"; exon_number "4";
chr22	StringTie	exon	21670997	21671059	1000	+	.	gene_id "MSTRG.116295"; transcript_id "MSTRG.116295.153"; exon_number "5";
chr22	StringTie	exon	21672330	21672381	1000	+	.	gene_id "MSTRG.116295"; transcript_id "MSTRG.116295.153"; exon_number "6";
chr22	StringTie	exon	21675064	21675115	1000	+	.	gene_id "MSTRG.116295"; transcript_id "MSTRG.116295.153"; exon_number "7";
chr22	StringTie	exon	21681299	21681390	1000	+	.	gene_id "MSTRG.116295"; transcript_id "MSTRG.116295.153"; exon_number "8";
chr22	StringTie	exon	21682437	21682526	1000	+	.	gene_id "MSTRG.116295"; transcript_id "MSTRG.116295.153"; exon_number "9";
chr22	StringTie	exon	21683182	21683257	1000	+	.	gene_id "MSTRG.116295"; transcript_id "MSTRG.116295.153"; exon_number "10";
chr22	StringTie	exon	21684753	21684913	1000	+	.	gene_id "MSTRG.116295"; transcript_id "MSTRG.116295.153"; exon_number "11";
chr22	StringTie	exon	21685638	21685726	1000	+	.	gene_id "MSTRG.116295"; transcript_id "MSTRG.116295.153"; exon_number "12";
chr22	StringTie	exon	21686483	21686558	1000	+	.	gene_id "MSTRG.116295"; transcript_id "MSTRG.116295.153"; exon_number "13";
chr22	StringTie	exon	21686892	21686998	1000	+	.	gene_id "MSTRG.116295"; transcript_id "MSTRG.116295.153"; exon_number "14";
chr22	StringTie	exon	21687643	21687732	1000	+	.	gene_id "MSTRG.116295"; transcript_id "MSTRG.116295.153"; exon_number "15";
chr22	StringTie	exon	21688073	21688106	1000	+	.	gene_id "MSTRG.116295"; transcript_id "MSTRG.116295.153"; exon_number "16";
chr22	StringTie	exon	21688732	21688849	1000	+	.	gene_id "MSTRG.116295"; transcript_id "MSTRG.116295.153"; exon_number "17";
chr22	StringTie	exon	21693816	21693872	1000	+	.	gene_id "MSTRG.116295"; transcript_id "MSTRG.116295.153"; exon_number "18";
chr22	StringTie	exon	21694593	21694665	1000	+	.	gene_id "MSTRG.116295"; transcript_id "MSTRG.116295.153"; exon_number "19";
chr22	StringTie	exon	21694755	21694817	1000	+	.	gene_id "MSTRG.116295"; transcript_id "MSTRG.116295.153"; exon_number "20";
chr22	StringTie	exon	21694937	21695070	1000	+	.	gene_id "MSTRG.116295"; transcript_id "MSTRG.116295.153"; exon_number "21";
chr22	StringTie	exon	21695398	21695496	1000	+	.	gene_id "MSTRG.116295"; transcript_id "MSTRG.116295.153"; exon_number "22";
chr22	StringTie	exon	21696747	21700018	1000	+	.	gene_id "MSTRG.116295"; transcript_id "MSTRG.116295.153"; exon_number "23";
chr22	StringTie	transcript	21665991	21700020	1000	+	.	gene_id "MSTRG.116295"; transcript_id "MSTRG.116295.154";
chr22	StringTie	exon	21665991	21666131	1000	+	.	gene_id "MSTRG.116295"; transcript_id "MSTRG.116295.154"; exon_number "1";
chr22	StringTie	exon	21669913	21669962	1000	+	.	gene_id "MSTRG.116295"; transcript_id "MSTRG.116295.154"; exon_number "2";
chr22	StringTie	exon	21670299	21670376	1000	+	.	gene_id "MSTRG.116295"; transcript_id "MSTRG.116295.154"; exon_number "3";
chr22	StringTie	exon	21670566	21670611	1000	+	.	gene_id "MSTRG.116295"; transcript_id "MSTRG.116295.154"; exon_number "4";
chr22	StringTie	exon	21671010	21671059	1000	+	.	gene_id "MSTRG.116295"; transcript_id "MSTRG.116295.154"; exon_number "5";
chr22	StringTie	exon	21672330	21672381	1000	+	.	gene_id "MSTRG.116295"; transcript_id "MSTRG.116295.154"; exon_number "6";
chr22	StringTie	exon	21675064	21675115	1000	+	.	gene_id "MSTRG.116295"; transcript_id "MSTRG.116295.154"; exon_number "7";
chr22	StringTie	exon	21681299	21681390	1000	+	.	gene_id "MSTRG.116295"; transcript_id "MSTRG.116295.154"; exon_number "8";
chr22	StringTie	exon	21682437	21682526	1000	+	.	gene_id "MSTRG.116295"; transcript_id "MSTRG.116295.154"; exon_number "9";
chr22	StringTie	exon	21683182	21683257	1000	+	.	gene_id "MSTRG.116295"; transcript_id "MSTRG.116295.154"; exon_number "10";
chr22	StringTie	exon	21684753	21684913	1000	+	.	gene_id "MSTRG.116295"; transcript_id "MSTRG.116295.154"; exon_number "11";
chr22	StringTie	exon	21686483	21686558	1000	+	.	gene_id "MSTRG.116295"; transcript_id "MSTRG.116295.154"; exon_number "12";
chr22	StringTie	exon	21686892	21686998	1000	+	.	gene_id "MSTRG.116295"; transcript_id "MSTRG.116295.154"; exon_number "13";
chr22	StringTie	exon	21687643	21687732	1000	+	.	gene_id "MSTRG.116295"; transcript_id "MSTRG.116295.154"; exon_number "14";
chr22	StringTie	exon	21688073	21688106	1000	+	.	gene_id "MSTRG.116295"; transcript_id "MSTRG.116295.154"; exon_number "15";
chr22	StringTie	exon	21688732	21688849	1000	+	.	gene_id "MSTRG.116295"; transcript_id "MSTRG.116295.154"; exon_number "16";
chr22	StringTie	exon	21693816	21693872	1000	+	.	gene_id "MSTRG.116295"; transcript_id "MSTRG.116295.154"; exon_number "17";
chr22	StringTie	exon	21694593	21694665	1000	+	.	gene_id "MSTRG.116295"; transcript_id "MSTRG.116295.154"; exon_number "18";
chr22	StringTie	exon	21694755	21694817	1000	+	.	gene_id "MSTRG.116295"; transcript_id "MSTRG.116295.154"; exon_number "19";
chr22	StringTie	exon	21694937	21695070	1000	+	.	gene_id "MSTRG.116295"; transcript_id "MSTRG.116295.154"; exon_number "20";
chr22	StringTie	exon	21695394	21700020	1000	+	.	gene_id "MSTRG.116295"; transcript_id "MSTRG.116295.154"; exon_number "21";
chr22	StringTie	transcript	21665991	21673972	1000	+	.	gene_id "MSTRG.116295"; transcript_id "MSTRG.116295.155";
chr22	StringTie	exon	21665991	21666131	1000	+	.	gene_id "MSTRG.116295"; transcript_id "MSTRG.116295.155"; exon_number "1";
chr22	StringTie	exon	21669913	21669962	1000	+	.	gene_id "MSTRG.116295"; transcript_id "MSTRG.116295.155"; exon_number "2";
chr22	StringTie	exon	21670566	21670611	1000	+	.	gene_id "MSTRG.116295"; transcript_id "MSTRG.116295.155"; exon_number "3";
chr22	StringTie	exon	21670997	21671059	1000	+	.	gene_id "MSTRG.116295"; transcript_id "MSTRG.116295.155"; exon_number "4";
chr22	StringTie	exon	21672330	21672381	1000	+	.	gene_id "MSTRG.116295"; transcript_id "MSTRG.116295.155"; exon_number "5";
chr22	StringTie	exon	21673636	21673972	1000	+	.	gene_id "MSTRG.116295"; transcript_id "MSTRG.116295.155"; exon_number "6";
chr22	StringTie	transcript	21665994	21700017	1000	+	.	gene_id "MSTRG.116295"; transcript_id "MSTRG.116295.156";
chr22	StringTie	exon	21665994	21666131	1000	+	.	gene_id "MSTRG.116295"; transcript_id "MSTRG.116295.156"; exon_number "1";
chr22	StringTie	exon	21669913	21669962	1000	+	.	gene_id "MSTRG.116295"; transcript_id "MSTRG.116295.156"; exon_number "2";
chr22	StringTie	exon	21670299	21670376	1000	+	.	gene_id "MSTRG.116295"; transcript_id "MSTRG.116295.156"; exon_number "3";
chr22	StringTie	exon	21670566	21670611	1000	+	.	gene_id "MSTRG.116295"; transcript_id "MSTRG.116295.156"; exon_number "4";
chr22	StringTie	exon	21670997	21671059	1000	+	.	gene_id "MSTRG.116295"; transcript_id "MSTRG.116295.156"; exon_number "5";
chr22	StringTie	exon	21672330	21672381	1000	+	.	gene_id "MSTRG.116295"; transcript_id "MSTRG.116295.156"; exon_number "6";
chr22	StringTie	exon	21675064	21675115	1000	+	.	gene_id "MSTRG.116295"; transcript_id "MSTRG.116295.156"; exon_number "7";
chr22	StringTie	exon	21681299	21681390	1000	+	.	gene_id "MSTRG.116295"; transcript_id "MSTRG.116295.156"; exon_number "8";
chr22	StringTie	exon	21682437	21682526	1000	+	.	gene_id "MSTRG.116295"; transcript_id "MSTRG.116295.156"; exon_number "9";
chr22	StringTie	exon	21683182	21683257	1000	+	.	gene_id "MSTRG.116295"; transcript_id "MSTRG.116295.156"; exon_number "10";
chr22	StringTie	exon	21684753	21684913	1000	+	.	gene_id "MSTRG.116295"; transcript_id "MSTRG.116295.156"; exon_number "11";
chr22	StringTie	exon	21685638	21685726	1000	+	.	gene_id "MSTRG.116295"; transcript_id "MSTRG.116295.156"; exon_number "12";
chr22	StringTie	exon	21686483	21686558	1000	+	.	gene_id "MSTRG.116295"; transcript_id "MSTRG.116295.156"; exon_number "13";
chr22	StringTie	exon	21686892	21686998	1000	+	.	gene_id "MSTRG.116295"; transcript_id "MSTRG.116295.156"; exon_number "14";
chr22	StringTie	exon	21687643	21687732	1000	+	.	gene_id "MSTRG.116295"; transcript_id "MSTRG.116295.156"; exon_number "15";
chr22	StringTie	exon	21688073	21688106	1000	+	.	gene_id "MSTRG.116295"; transcript_id "MSTRG.116295.156"; exon_number "16";
chr22	StringTie	exon	21688732	21688849	1000	+	.	gene_id "MSTRG.116295"; transcript_id "MSTRG.116295.156"; exon_number "17";
chr22	StringTie	exon	21693816	21693872	1000	+	.	gene_id "MSTRG.116295"; transcript_id "MSTRG.116295.156"; exon_number "18";
chr22	StringTie	exon	21694593	21694665	1000	+	.	gene_id "MSTRG.116295"; transcript_id "MSTRG.116295.156"; exon_number "19";
chr22	StringTie	exon	21694755	21694817	1000	+	.	gene_id "MSTRG.116295"; transcript_id "MSTRG.116295.156"; exon_number "20";
chr22	StringTie	exon	21694937	21695070	1000	+	.	gene_id "MSTRG.116295"; transcript_id "MSTRG.116295.156"; exon_number "21";
chr22	StringTie	exon	21695398	21700017	1000	+	.	gene_id "MSTRG.116295"; transcript_id "MSTRG.116295.156"; exon_number "22";
chr22	StringTie	transcript	21665994	21700016	1000	+	.	gene_id "MSTRG.116295"; transcript_id "MSTRG.116295.157";
chr22	StringTie	exon	21665994	21666131	1000	+	.	gene_id "MSTRG.116295"; transcript_id "MSTRG.116295.157"; exon_number "1";
chr22	StringTie	exon	21669913	21669962	1000	+	.	gene_id "MSTRG.116295"; transcript_id "MSTRG.116295.157"; exon_number "2";
chr22	StringTie	exon	21670299	21670376	1000	+	.	gene_id "MSTRG.116295"; transcript_id "MSTRG.116295.157"; exon_number "3";
chr22	StringTie	exon	21670566	21670611	1000	+	.	gene_id "MSTRG.116295"; transcript_id "MSTRG.116295.157"; exon_number "4";
chr22	StringTie	exon	21670997	21671059	1000	+	.	gene_id "MSTRG.116295"; transcript_id "MSTRG.116295.157"; exon_number "5";
chr22	StringTie	exon	21672330	21672381	1000	+	.	gene_id "MSTRG.116295"; transcript_id "MSTRG.116295.157"; exon_number "6";
chr22	StringTie	exon	21675064	21675115	1000	+	.	gene_id "MSTRG.116295"; transcript_id "MSTRG.116295.157"; exon_number "7";
chr22	StringTie	exon	21681299	21681390	1000	+	.	gene_id "MSTRG.116295"; transcript_id "MSTRG.116295.157"; exon_number "8";
chr22	StringTie	exon	21682437	21682526	1000	+	.	gene_id "MSTRG.116295"; transcript_id "MSTRG.116295.157"; exon_number "9";
chr22	StringTie	exon	21683182	21683257	1000	+	.	gene_id "MSTRG.116295"; transcript_id "MSTRG.116295.157"; exon_number "10";
chr22	StringTie	exon	21684753	21684913	1000	+	.	gene_id "MSTRG.116295"; transcript_id "MSTRG.116295.157"; exon_number "11";
chr22	StringTie	exon	21686483	21686558	1000	+	.	gene_id "MSTRG.116295"; transcript_id "MSTRG.116295.157"; exon_number "12";
chr22	StringTie	exon	21686892	21686998	1000	+	.	gene_id "MSTRG.116295"; transcript_id "MSTRG.116295.157"; exon_number "13";
chr22	StringTie	exon	21687643	21687732	1000	+	.	gene_id "MSTRG.116295"; transcript_id "MSTRG.116295.157"; exon_number "14";
chr22	StringTie	exon	21688073	21688106	1000	+	.	gene_id "MSTRG.116295"; transcript_id "MSTRG.116295.157"; exon_number "15";
chr22	StringTie	exon	21688732	21688840	1000	+	.	gene_id "MSTRG.116295"; transcript_id "MSTRG.116295.157"; exon_number "16";
chr22	StringTie	exon	21693816	21693872	1000	+	.	gene_id "MSTRG.116295"; transcript_id "MSTRG.116295.157"; exon_number "17";
chr22	StringTie	exon	21694593	21694665	1000	+	.	gene_id "MSTRG.116295"; transcript_id "MSTRG.116295.157"; exon_number "18";
chr22	StringTie	exon	21694755	21694817	1000	+	.	gene_id "MSTRG.116295"; transcript_id "MSTRG.116295.157"; exon_number "19";
chr22	StringTie	exon	21694937	21695070	1000	+	.	gene_id "MSTRG.116295"; transcript_id "MSTRG.116295.157"; exon_number "20";
chr22	StringTie	exon	21695394	21695496	1000	+	.	gene_id "MSTRG.116295"; transcript_id "MSTRG.116295.157"; exon_number "21";
chr22	StringTie	exon	21696747	21700016	1000	+	.	gene_id "MSTRG.116295"; transcript_id "MSTRG.116295.157"; exon_number "22";
chr22	StringTie	transcript	21665994	21700020	1000	+	.	gene_id "MSTRG.116295"; transcript_id "MSTRG.116295.158";
chr22	StringTie	exon	21665994	21666131	1000	+	.	gene_id "MSTRG.116295"; transcript_id "MSTRG.116295.158"; exon_number "1";
chr22	StringTie	exon	21669913	21669962	1000	+	.	gene_id "MSTRG.116295"; transcript_id "MSTRG.116295.158"; exon_number "2";
chr22	StringTie	exon	21670566	21670611	1000	+	.	gene_id "MSTRG.116295"; transcript_id "MSTRG.116295.158"; exon_number "3";
chr22	StringTie	exon	21670997	21671059	1000	+	.	gene_id "MSTRG.116295"; transcript_id "MSTRG.116295.158"; exon_number "4";
chr22	StringTie	exon	21672330	21672381	1000	+	.	gene_id "MSTRG.116295"; transcript_id "MSTRG.116295.158"; exon_number "5";
chr22	StringTie	exon	21675064	21675115	1000	+	.	gene_id "MSTRG.116295"; transcript_id "MSTRG.116295.158"; exon_number "6";
chr22	StringTie	exon	21681299	21681390	1000	+	.	gene_id "MSTRG.116295"; transcript_id "MSTRG.116295.158"; exon_number "7";
chr22	StringTie	exon	21682437	21682526	1000	+	.	gene_id "MSTRG.116295"; transcript_id "MSTRG.116295.158"; exon_number "8";
chr22	StringTie	exon	21683182	21683257	1000	+	.	gene_id "MSTRG.116295"; transcript_id "MSTRG.116295.158"; exon_number "9";
chr22	StringTie	exon	21684753	21684913	1000	+	.	gene_id "MSTRG.116295"; transcript_id "MSTRG.116295.158"; exon_number "10";
chr22	StringTie	exon	21686483	21686558	1000	+	.	gene_id "MSTRG.116295"; transcript_id "MSTRG.116295.158"; exon_number "11";
chr22	StringTie	exon	21686892	21686998	1000	+	.	gene_id "MSTRG.116295"; transcript_id "MSTRG.116295.158"; exon_number "12";
chr22	StringTie	exon	21687643	21687732	1000	+	.	gene_id "MSTRG.116295"; transcript_id "MSTRG.116295.158"; exon_number "13";
chr22	StringTie	exon	21688073	21688106	1000	+	.	gene_id "MSTRG.116295"; transcript_id "MSTRG.116295.158"; exon_number "14";
chr22	StringTie	exon	21688732	21688849	1000	+	.	gene_id "MSTRG.116295"; transcript_id "MSTRG.116295.158"; exon_number "15";
chr22	StringTie	exon	21693816	21693872	1000	+	.	gene_id "MSTRG.116295"; transcript_id "MSTRG.116295.158"; exon_number "16";
chr22	StringTie	exon	21694593	21694665	1000	+	.	gene_id "MSTRG.116295"; transcript_id "MSTRG.116295.158"; exon_number "17";
chr22	StringTie	exon	21694758	21694817	1000	+	.	gene_id "MSTRG.116295"; transcript_id "MSTRG.116295.158"; exon_number "18";
chr22	StringTie	exon	21694937	21695070	1000	+	.	gene_id "MSTRG.116295"; transcript_id "MSTRG.116295.158"; exon_number "19";
chr22	StringTie	exon	21695398	21695496	1000	+	.	gene_id "MSTRG.116295"; transcript_id "MSTRG.116295.158"; exon_number "20";
chr22	StringTie	exon	21695867	21700020	1000	+	.	gene_id "MSTRG.116295"; transcript_id "MSTRG.116295.158"; exon_number "21";
chr22	StringTie	transcript	21665994	21700019	1000	+	.	gene_id "MSTRG.116295"; transcript_id "MSTRG.116295.159";
chr22	StringTie	exon	21665994	21666131	1000	+	.	gene_id "MSTRG.116295"; transcript_id "MSTRG.116295.159"; exon_number "1";
chr22	StringTie	exon	21669913	21669962	1000	+	.	gene_id "MSTRG.116295"; transcript_id "MSTRG.116295.159"; exon_number "2";
chr22	StringTie	exon	21670566	21670611	1000	+	.	gene_id "MSTRG.116295"; transcript_id "MSTRG.116295.159"; exon_number "3";
chr22	StringTie	exon	21670997	21671059	1000	+	.	gene_id "MSTRG.116295"; transcript_id "MSTRG.116295.159"; exon_number "4";
chr22	StringTie	exon	21672330	21672381	1000	+	.	gene_id "MSTRG.116295"; transcript_id "MSTRG.116295.159"; exon_number "5";
chr22	StringTie	exon	21675064	21675115	1000	+	.	gene_id "MSTRG.116295"; transcript_id "MSTRG.116295.159"; exon_number "6";
chr22	StringTie	exon	21681299	21681390	1000	+	.	gene_id "MSTRG.116295"; transcript_id "MSTRG.116295.159"; exon_number "7";
chr22	StringTie	exon	21682437	21682526	1000	+	.	gene_id "MSTRG.116295"; transcript_id "MSTRG.116295.159"; exon_number "8";
chr22	StringTie	exon	21683182	21683257	1000	+	.	gene_id "MSTRG.116295"; transcript_id "MSTRG.116295.159"; exon_number "9";
chr22	StringTie	exon	21684753	21684913	1000	+	.	gene_id "MSTRG.116295"; transcript_id "MSTRG.116295.159"; exon_number "10";
chr22	StringTie	exon	21686483	21686558	1000	+	.	gene_id "MSTRG.116295"; transcript_id "MSTRG.116295.159"; exon_number "11";
chr22	StringTie	exon	21686892	21686998	1000	+	.	gene_id "MSTRG.116295"; transcript_id "MSTRG.116295.159"; exon_number "12";
chr22	StringTie	exon	21687643	21687732	1000	+	.	gene_id "MSTRG.116295"; transcript_id "MSTRG.116295.159"; exon_number "13";
chr22	StringTie	exon	21688073	21688106	1000	+	.	gene_id "MSTRG.116295"; transcript_id "MSTRG.116295.159"; exon_number "14";
chr22	StringTie	exon	21688732	21688849	1000	+	.	gene_id "MSTRG.116295"; transcript_id "MSTRG.116295.159"; exon_number "15";
chr22	StringTie	exon	21693816	21693872	1000	+	.	gene_id "MSTRG.116295"; transcript_id "MSTRG.116295.159"; exon_number "16";
chr22	StringTie	exon	21694593	21694665	1000	+	.	gene_id "MSTRG.116295"; transcript_id "MSTRG.116295.159"; exon_number "17";
chr22	StringTie	exon	21694755	21694817	1000	+	.	gene_id "MSTRG.116295"; transcript_id "MSTRG.116295.159"; exon_number "18";
chr22	StringTie	exon	21694937	21695049	1000	+	.	gene_id "MSTRG.116295"; transcript_id "MSTRG.116295.159"; exon_number "19";
chr22	StringTie	exon	21695398	21695496	1000	+	.	gene_id "MSTRG.116295"; transcript_id "MSTRG.116295.159"; exon_number "20";
chr22	StringTie	exon	21695867	21700019	1000	+	.	gene_id "MSTRG.116295"; transcript_id "MSTRG.116295.159"; exon_number "21";
chr22	StringTie	transcript	21642218	21644413	1000	+	.	gene_id "MSTRG.116295"; transcript_id "MSTRG.116295.16";
chr22	StringTie	exon	21642218	21642523	1000	+	.	gene_id "MSTRG.116295"; transcript_id "MSTRG.116295.16"; exon_number "1";
chr22	StringTie	exon	21642862	21643058	1000	+	.	gene_id "MSTRG.116295"; transcript_id "MSTRG.116295.16"; exon_number "2";
chr22	StringTie	exon	21643897	21644413	1000	+	.	gene_id "MSTRG.116295"; transcript_id "MSTRG.116295.16"; exon_number "3";
chr22	StringTie	transcript	21665994	21699987	1000	+	.	gene_id "MSTRG.116295"; transcript_id "MSTRG.116295.160";
chr22	StringTie	exon	21665994	21666131	1000	+	.	gene_id "MSTRG.116295"; transcript_id "MSTRG.116295.160"; exon_number "1";
chr22	StringTie	exon	21669913	21669962	1000	+	.	gene_id "MSTRG.116295"; transcript_id "MSTRG.116295.160"; exon_number "2";
chr22	StringTie	exon	21670566	21670611	1000	+	.	gene_id "MSTRG.116295"; transcript_id "MSTRG.116295.160"; exon_number "3";
chr22	StringTie	exon	21670997	21671059	1000	+	.	gene_id "MSTRG.116295"; transcript_id "MSTRG.116295.160"; exon_number "4";
chr22	StringTie	exon	21672330	21672381	1000	+	.	gene_id "MSTRG.116295"; transcript_id "MSTRG.116295.160"; exon_number "5";
chr22	StringTie	exon	21675064	21675115	1000	+	.	gene_id "MSTRG.116295"; transcript_id "MSTRG.116295.160"; exon_number "6";
chr22	StringTie	exon	21681299	21681390	1000	+	.	gene_id "MSTRG.116295"; transcript_id "MSTRG.116295.160"; exon_number "7";
chr22	StringTie	exon	21682437	21682526	1000	+	.	gene_id "MSTRG.116295"; transcript_id "MSTRG.116295.160"; exon_number "8";
chr22	StringTie	exon	21683182	21683257	1000	+	.	gene_id "MSTRG.116295"; transcript_id "MSTRG.116295.160"; exon_number "9";
chr22	StringTie	exon	21684753	21684913	1000	+	.	gene_id "MSTRG.116295"; transcript_id "MSTRG.116295.160"; exon_number "10";
chr22	StringTie	exon	21685638	21685726	1000	+	.	gene_id "MSTRG.116295"; transcript_id "MSTRG.116295.160"; exon_number "11";
chr22	StringTie	exon	21686483	21686558	1000	+	.	gene_id "MSTRG.116295"; transcript_id "MSTRG.116295.160"; exon_number "12";
chr22	StringTie	exon	21686892	21686998	1000	+	.	gene_id "MSTRG.116295"; transcript_id "MSTRG.116295.160"; exon_number "13";
chr22	StringTie	exon	21687643	21687732	1000	+	.	gene_id "MSTRG.116295"; transcript_id "MSTRG.116295.160"; exon_number "14";
chr22	StringTie	exon	21688073	21688106	1000	+	.	gene_id "MSTRG.116295"; transcript_id "MSTRG.116295.160"; exon_number "15";
chr22	StringTie	exon	21688732	21688849	1000	+	.	gene_id "MSTRG.116295"; transcript_id "MSTRG.116295.160"; exon_number "16";
chr22	StringTie	exon	21693816	21693872	1000	+	.	gene_id "MSTRG.116295"; transcript_id "MSTRG.116295.160"; exon_number "17";
chr22	StringTie	exon	21694593	21694665	1000	+	.	gene_id "MSTRG.116295"; transcript_id "MSTRG.116295.160"; exon_number "18";
chr22	StringTie	exon	21694755	21694817	1000	+	.	gene_id "MSTRG.116295"; transcript_id "MSTRG.116295.160"; exon_number "19";
chr22	StringTie	exon	21694937	21695070	1000	+	.	gene_id "MSTRG.116295"; transcript_id "MSTRG.116295.160"; exon_number "20";
chr22	StringTie	exon	21695394	21695496	1000	+	.	gene_id "MSTRG.116295"; transcript_id "MSTRG.116295.160"; exon_number "21";
chr22	StringTie	exon	21696803	21699987	1000	+	.	gene_id "MSTRG.116295"; transcript_id "MSTRG.116295.160"; exon_number "22";
chr22	StringTie	transcript	21665995	21700009	1000	+	.	gene_id "MSTRG.116295"; transcript_id "MSTRG.116295.161";
chr22	StringTie	exon	21665995	21666131	1000	+	.	gene_id "MSTRG.116295"; transcript_id "MSTRG.116295.161"; exon_number "1";
chr22	StringTie	exon	21669913	21670376	1000	+	.	gene_id "MSTRG.116295"; transcript_id "MSTRG.116295.161"; exon_number "2";
chr22	StringTie	exon	21670566	21670611	1000	+	.	gene_id "MSTRG.116295"; transcript_id "MSTRG.116295.161"; exon_number "3";
chr22	StringTie	exon	21670997	21671059	1000	+	.	gene_id "MSTRG.116295"; transcript_id "MSTRG.116295.161"; exon_number "4";
chr22	StringTie	exon	21672330	21672381	1000	+	.	gene_id "MSTRG.116295"; transcript_id "MSTRG.116295.161"; exon_number "5";
chr22	StringTie	exon	21675064	21675115	1000	+	.	gene_id "MSTRG.116295"; transcript_id "MSTRG.116295.161"; exon_number "6";
chr22	StringTie	exon	21681299	21681390	1000	+	.	gene_id "MSTRG.116295"; transcript_id "MSTRG.116295.161"; exon_number "7";
chr22	StringTie	exon	21682437	21682526	1000	+	.	gene_id "MSTRG.116295"; transcript_id "MSTRG.116295.161"; exon_number "8";
chr22	StringTie	exon	21683182	21683257	1000	+	.	gene_id "MSTRG.116295"; transcript_id "MSTRG.116295.161"; exon_number "9";
chr22	StringTie	exon	21684753	21684913	1000	+	.	gene_id "MSTRG.116295"; transcript_id "MSTRG.116295.161"; exon_number "10";
chr22	StringTie	exon	21686483	21686558	1000	+	.	gene_id "MSTRG.116295"; transcript_id "MSTRG.116295.161"; exon_number "11";
chr22	StringTie	exon	21686892	21686998	1000	+	.	gene_id "MSTRG.116295"; transcript_id "MSTRG.116295.161"; exon_number "12";
chr22	StringTie	exon	21687643	21687732	1000	+	.	gene_id "MSTRG.116295"; transcript_id "MSTRG.116295.161"; exon_number "13";
chr22	StringTie	exon	21688073	21688106	1000	+	.	gene_id "MSTRG.116295"; transcript_id "MSTRG.116295.161"; exon_number "14";
chr22	StringTie	exon	21688732	21688849	1000	+	.	gene_id "MSTRG.116295"; transcript_id "MSTRG.116295.161"; exon_number "15";
chr22	StringTie	exon	21693816	21693872	1000	+	.	gene_id "MSTRG.116295"; transcript_id "MSTRG.116295.161"; exon_number "16";
chr22	StringTie	exon	21694593	21694665	1000	+	.	gene_id "MSTRG.116295"; transcript_id "MSTRG.116295.161"; exon_number "17";
chr22	StringTie	exon	21694758	21694817	1000	+	.	gene_id "MSTRG.116295"; transcript_id "MSTRG.116295.161"; exon_number "18";
chr22	StringTie	exon	21694937	21695070	1000	+	.	gene_id "MSTRG.116295"; transcript_id "MSTRG.116295.161"; exon_number "19";
chr22	StringTie	exon	21695394	21695496	1000	+	.	gene_id "MSTRG.116295"; transcript_id "MSTRG.116295.161"; exon_number "20";
chr22	StringTie	exon	21696031	21700009	1000	+	.	gene_id "MSTRG.116295"; transcript_id "MSTRG.116295.161"; exon_number "21";
chr22	StringTie	transcript	21665995	21700020	1000	+	.	gene_id "MSTRG.116295"; transcript_id "MSTRG.116295.162";
chr22	StringTie	exon	21665995	21666131	1000	+	.	gene_id "MSTRG.116295"; transcript_id "MSTRG.116295.162"; exon_number "1";
chr22	StringTie	exon	21669913	21670376	1000	+	.	gene_id "MSTRG.116295"; transcript_id "MSTRG.116295.162"; exon_number "2";
chr22	StringTie	exon	21670566	21670611	1000	+	.	gene_id "MSTRG.116295"; transcript_id "MSTRG.116295.162"; exon_number "3";
chr22	StringTie	exon	21670997	21671059	1000	+	.	gene_id "MSTRG.116295"; transcript_id "MSTRG.116295.162"; exon_number "4";
chr22	StringTie	exon	21672330	21672381	1000	+	.	gene_id "MSTRG.116295"; transcript_id "MSTRG.116295.162"; exon_number "5";
chr22	StringTie	exon	21675064	21675115	1000	+	.	gene_id "MSTRG.116295"; transcript_id "MSTRG.116295.162"; exon_number "6";
chr22	StringTie	exon	21681299	21681390	1000	+	.	gene_id "MSTRG.116295"; transcript_id "MSTRG.116295.162"; exon_number "7";
chr22	StringTie	exon	21682437	21682526	1000	+	.	gene_id "MSTRG.116295"; transcript_id "MSTRG.116295.162"; exon_number "8";
chr22	StringTie	exon	21683182	21683257	1000	+	.	gene_id "MSTRG.116295"; transcript_id "MSTRG.116295.162"; exon_number "9";
chr22	StringTie	exon	21684753	21684913	1000	+	.	gene_id "MSTRG.116295"; transcript_id "MSTRG.116295.162"; exon_number "10";
chr22	StringTie	exon	21686483	21686558	1000	+	.	gene_id "MSTRG.116295"; transcript_id "MSTRG.116295.162"; exon_number "11";
chr22	StringTie	exon	21686892	21686998	1000	+	.	gene_id "MSTRG.116295"; transcript_id "MSTRG.116295.162"; exon_number "12";
chr22	StringTie	exon	21687643	21687732	1000	+	.	gene_id "MSTRG.116295"; transcript_id "MSTRG.116295.162"; exon_number "13";
chr22	StringTie	exon	21688073	21688106	1000	+	.	gene_id "MSTRG.116295"; transcript_id "MSTRG.116295.162"; exon_number "14";
chr22	StringTie	exon	21688732	21688849	1000	+	.	gene_id "MSTRG.116295"; transcript_id "MSTRG.116295.162"; exon_number "15";
chr22	StringTie	exon	21693816	21693872	1000	+	.	gene_id "MSTRG.116295"; transcript_id "MSTRG.116295.162"; exon_number "16";
chr22	StringTie	exon	21694593	21694665	1000	+	.	gene_id "MSTRG.116295"; transcript_id "MSTRG.116295.162"; exon_number "17";
chr22	StringTie	exon	21694758	21694817	1000	+	.	gene_id "MSTRG.116295"; transcript_id "MSTRG.116295.162"; exon_number "18";
chr22	StringTie	exon	21694937	21695070	1000	+	.	gene_id "MSTRG.116295"; transcript_id "MSTRG.116295.162"; exon_number "19";
chr22	StringTie	exon	21695394	21695496	1000	+	.	gene_id "MSTRG.116295"; transcript_id "MSTRG.116295.162"; exon_number "20";
chr22	StringTie	exon	21695867	21700020	1000	+	.	gene_id "MSTRG.116295"; transcript_id "MSTRG.116295.162"; exon_number "21";
chr22	StringTie	transcript	21665996	21701301	1000	+	.	gene_id "MSTRG.116295"; transcript_id "MSTRG.116295.163";
chr22	StringTie	exon	21665996	21666131	1000	+	.	gene_id "MSTRG.116295"; transcript_id "MSTRG.116295.163"; exon_number "1";
chr22	StringTie	exon	21669913	21669962	1000	+	.	gene_id "MSTRG.116295"; transcript_id "MSTRG.116295.163"; exon_number "2";
chr22	StringTie	exon	21670299	21670376	1000	+	.	gene_id "MSTRG.116295"; transcript_id "MSTRG.116295.163"; exon_number "3";
chr22	StringTie	exon	21670566	21670611	1000	+	.	gene_id "MSTRG.116295"; transcript_id "MSTRG.116295.163"; exon_number "4";
chr22	StringTie	exon	21670997	21671059	1000	+	.	gene_id "MSTRG.116295"; transcript_id "MSTRG.116295.163"; exon_number "5";
chr22	StringTie	exon	21672330	21672381	1000	+	.	gene_id "MSTRG.116295"; transcript_id "MSTRG.116295.163"; exon_number "6";
chr22	StringTie	exon	21675064	21675115	1000	+	.	gene_id "MSTRG.116295"; transcript_id "MSTRG.116295.163"; exon_number "7";
chr22	StringTie	exon	21681299	21681390	1000	+	.	gene_id "MSTRG.116295"; transcript_id "MSTRG.116295.163"; exon_number "8";
chr22	StringTie	exon	21682437	21682526	1000	+	.	gene_id "MSTRG.116295"; transcript_id "MSTRG.116295.163"; exon_number "9";
chr22	StringTie	exon	21683182	21683257	1000	+	.	gene_id "MSTRG.116295"; transcript_id "MSTRG.116295.163"; exon_number "10";
chr22	StringTie	exon	21684753	21684913	1000	+	.	gene_id "MSTRG.116295"; transcript_id "MSTRG.116295.163"; exon_number "11";
chr22	StringTie	exon	21686483	21686558	1000	+	.	gene_id "MSTRG.116295"; transcript_id "MSTRG.116295.163"; exon_number "12";
chr22	StringTie	exon	21686892	21686998	1000	+	.	gene_id "MSTRG.116295"; transcript_id "MSTRG.116295.163"; exon_number "13";
chr22	StringTie	exon	21687643	21687732	1000	+	.	gene_id "MSTRG.116295"; transcript_id "MSTRG.116295.163"; exon_number "14";
chr22	StringTie	exon	21688073	21688106	1000	+	.	gene_id "MSTRG.116295"; transcript_id "MSTRG.116295.163"; exon_number "15";
chr22	StringTie	exon	21688732	21688849	1000	+	.	gene_id "MSTRG.116295"; transcript_id "MSTRG.116295.163"; exon_number "16";
chr22	StringTie	exon	21693816	21693872	1000	+	.	gene_id "MSTRG.116295"; transcript_id "MSTRG.116295.163"; exon_number "17";
chr22	StringTie	exon	21694593	21694665	1000	+	.	gene_id "MSTRG.116295"; transcript_id "MSTRG.116295.163"; exon_number "18";
chr22	StringTie	exon	21694755	21694817	1000	+	.	gene_id "MSTRG.116295"; transcript_id "MSTRG.116295.163"; exon_number "19";
chr22	StringTie	exon	21694937	21695070	1000	+	.	gene_id "MSTRG.116295"; transcript_id "MSTRG.116295.163"; exon_number "20";
chr22	StringTie	exon	21695398	21695496	1000	+	.	gene_id "MSTRG.116295"; transcript_id "MSTRG.116295.163"; exon_number "21";
chr22	StringTie	exon	21696747	21701301	1000	+	.	gene_id "MSTRG.116295"; transcript_id "MSTRG.116295.163"; exon_number "22";
chr22	StringTie	transcript	21665996	21700010	1000	+	.	gene_id "MSTRG.116295"; transcript_id "MSTRG.116295.164";
chr22	StringTie	exon	21665996	21666131	1000	+	.	gene_id "MSTRG.116295"; transcript_id "MSTRG.116295.164"; exon_number "1";
chr22	StringTie	exon	21669913	21669962	1000	+	.	gene_id "MSTRG.116295"; transcript_id "MSTRG.116295.164"; exon_number "2";
chr22	StringTie	exon	21670566	21670611	1000	+	.	gene_id "MSTRG.116295"; transcript_id "MSTRG.116295.164"; exon_number "3";
chr22	StringTie	exon	21671010	21671059	1000	+	.	gene_id "MSTRG.116295"; transcript_id "MSTRG.116295.164"; exon_number "4";
chr22	StringTie	exon	21672330	21672381	1000	+	.	gene_id "MSTRG.116295"; transcript_id "MSTRG.116295.164"; exon_number "5";
chr22	StringTie	exon	21675064	21675115	1000	+	.	gene_id "MSTRG.116295"; transcript_id "MSTRG.116295.164"; exon_number "6";
chr22	StringTie	exon	21681299	21681390	1000	+	.	gene_id "MSTRG.116295"; transcript_id "MSTRG.116295.164"; exon_number "7";
chr22	StringTie	exon	21682437	21682526	1000	+	.	gene_id "MSTRG.116295"; transcript_id "MSTRG.116295.164"; exon_number "8";
chr22	StringTie	exon	21683182	21683257	1000	+	.	gene_id "MSTRG.116295"; transcript_id "MSTRG.116295.164"; exon_number "9";
chr22	StringTie	exon	21684753	21684913	1000	+	.	gene_id "MSTRG.116295"; transcript_id "MSTRG.116295.164"; exon_number "10";
chr22	StringTie	exon	21686483	21686558	1000	+	.	gene_id "MSTRG.116295"; transcript_id "MSTRG.116295.164"; exon_number "11";
chr22	StringTie	exon	21686892	21686998	1000	+	.	gene_id "MSTRG.116295"; transcript_id "MSTRG.116295.164"; exon_number "12";
chr22	StringTie	exon	21687643	21687732	1000	+	.	gene_id "MSTRG.116295"; transcript_id "MSTRG.116295.164"; exon_number "13";
chr22	StringTie	exon	21688073	21688106	1000	+	.	gene_id "MSTRG.116295"; transcript_id "MSTRG.116295.164"; exon_number "14";
chr22	StringTie	exon	21688732	21688849	1000	+	.	gene_id "MSTRG.116295"; transcript_id "MSTRG.116295.164"; exon_number "15";
chr22	StringTie	exon	21693816	21693872	1000	+	.	gene_id "MSTRG.116295"; transcript_id "MSTRG.116295.164"; exon_number "16";
chr22	StringTie	exon	21694593	21694665	1000	+	.	gene_id "MSTRG.116295"; transcript_id "MSTRG.116295.164"; exon_number "17";
chr22	StringTie	exon	21694755	21694817	1000	+	.	gene_id "MSTRG.116295"; transcript_id "MSTRG.116295.164"; exon_number "18";
chr22	StringTie	exon	21694937	21695070	1000	+	.	gene_id "MSTRG.116295"; transcript_id "MSTRG.116295.164"; exon_number "19";
chr22	StringTie	exon	21695394	21695496	1000	+	.	gene_id "MSTRG.116295"; transcript_id "MSTRG.116295.164"; exon_number "20";
chr22	StringTie	exon	21696885	21700010	1000	+	.	gene_id "MSTRG.116295"; transcript_id "MSTRG.116295.164"; exon_number "21";
chr22	StringTie	transcript	21665996	21700011	1000	+	.	gene_id "MSTRG.116295"; transcript_id "MSTRG.116295.165";
chr22	StringTie	exon	21665996	21666131	1000	+	.	gene_id "MSTRG.116295"; transcript_id "MSTRG.116295.165"; exon_number "1";
chr22	StringTie	exon	21669913	21669962	1000	+	.	gene_id "MSTRG.116295"; transcript_id "MSTRG.116295.165"; exon_number "2";
chr22	StringTie	exon	21670566	21670611	1000	+	.	gene_id "MSTRG.116295"; transcript_id "MSTRG.116295.165"; exon_number "3";
chr22	StringTie	exon	21670997	21671059	1000	+	.	gene_id "MSTRG.116295"; transcript_id "MSTRG.116295.165"; exon_number "4";
chr22	StringTie	exon	21672330	21672381	1000	+	.	gene_id "MSTRG.116295"; transcript_id "MSTRG.116295.165"; exon_number "5";
chr22	StringTie	exon	21675064	21675115	1000	+	.	gene_id "MSTRG.116295"; transcript_id "MSTRG.116295.165"; exon_number "6";
chr22	StringTie	exon	21681299	21681390	1000	+	.	gene_id "MSTRG.116295"; transcript_id "MSTRG.116295.165"; exon_number "7";
chr22	StringTie	exon	21682437	21682526	1000	+	.	gene_id "MSTRG.116295"; transcript_id "MSTRG.116295.165"; exon_number "8";
chr22	StringTie	exon	21683182	21683257	1000	+	.	gene_id "MSTRG.116295"; transcript_id "MSTRG.116295.165"; exon_number "9";
chr22	StringTie	exon	21684753	21684913	1000	+	.	gene_id "MSTRG.116295"; transcript_id "MSTRG.116295.165"; exon_number "10";
chr22	StringTie	exon	21685638	21685726	1000	+	.	gene_id "MSTRG.116295"; transcript_id "MSTRG.116295.165"; exon_number "11";
chr22	StringTie	exon	21686483	21686558	1000	+	.	gene_id "MSTRG.116295"; transcript_id "MSTRG.116295.165"; exon_number "12";
chr22	StringTie	exon	21686892	21686998	1000	+	.	gene_id "MSTRG.116295"; transcript_id "MSTRG.116295.165"; exon_number "13";
chr22	StringTie	exon	21687643	21687732	1000	+	.	gene_id "MSTRG.116295"; transcript_id "MSTRG.116295.165"; exon_number "14";
chr22	StringTie	exon	21688073	21688106	1000	+	.	gene_id "MSTRG.116295"; transcript_id "MSTRG.116295.165"; exon_number "15";
chr22	StringTie	exon	21688732	21688849	1000	+	.	gene_id "MSTRG.116295"; transcript_id "MSTRG.116295.165"; exon_number "16";
chr22	StringTie	exon	21691385	21692181	1000	+	.	gene_id "MSTRG.116295"; transcript_id "MSTRG.116295.165"; exon_number "17";
chr22	StringTie	exon	21692912	21694665	1000	+	.	gene_id "MSTRG.116295"; transcript_id "MSTRG.116295.165"; exon_number "18";
chr22	StringTie	exon	21694755	21694817	1000	+	.	gene_id "MSTRG.116295"; transcript_id "MSTRG.116295.165"; exon_number "19";
chr22	StringTie	exon	21694937	21695070	1000	+	.	gene_id "MSTRG.116295"; transcript_id "MSTRG.116295.165"; exon_number "20";
chr22	StringTie	exon	21695394	21695496	1000	+	.	gene_id "MSTRG.116295"; transcript_id "MSTRG.116295.165"; exon_number "21";
chr22	StringTie	exon	21696747	21700011	1000	+	.	gene_id "MSTRG.116295"; transcript_id "MSTRG.116295.165"; exon_number "22";
chr22	StringTie	transcript	21665996	21691040	1000	+	.	gene_id "MSTRG.116295"; transcript_id "MSTRG.116295.166";
chr22	StringTie	exon	21665996	21666131	1000	+	.	gene_id "MSTRG.116295"; transcript_id "MSTRG.116295.166"; exon_number "1";
chr22	StringTie	exon	21669913	21669962	1000	+	.	gene_id "MSTRG.116295"; transcript_id "MSTRG.116295.166"; exon_number "2";
chr22	StringTie	exon	21670566	21670611	1000	+	.	gene_id "MSTRG.116295"; transcript_id "MSTRG.116295.166"; exon_number "3";
chr22	StringTie	exon	21671010	21671059	1000	+	.	gene_id "MSTRG.116295"; transcript_id "MSTRG.116295.166"; exon_number "4";
chr22	StringTie	exon	21672330	21672381	1000	+	.	gene_id "MSTRG.116295"; transcript_id "MSTRG.116295.166"; exon_number "5";
chr22	StringTie	exon	21675064	21675115	1000	+	.	gene_id "MSTRG.116295"; transcript_id "MSTRG.116295.166"; exon_number "6";
chr22	StringTie	exon	21681299	21681390	1000	+	.	gene_id "MSTRG.116295"; transcript_id "MSTRG.116295.166"; exon_number "7";
chr22	StringTie	exon	21682437	21682526	1000	+	.	gene_id "MSTRG.116295"; transcript_id "MSTRG.116295.166"; exon_number "8";
chr22	StringTie	exon	21683182	21683257	1000	+	.	gene_id "MSTRG.116295"; transcript_id "MSTRG.116295.166"; exon_number "9";
chr22	StringTie	exon	21684753	21684913	1000	+	.	gene_id "MSTRG.116295"; transcript_id "MSTRG.116295.166"; exon_number "10";
chr22	StringTie	exon	21686483	21686558	1000	+	.	gene_id "MSTRG.116295"; transcript_id "MSTRG.116295.166"; exon_number "11";
chr22	StringTie	exon	21686892	21686998	1000	+	.	gene_id "MSTRG.116295"; transcript_id "MSTRG.116295.166"; exon_number "12";
chr22	StringTie	exon	21687643	21687732	1000	+	.	gene_id "MSTRG.116295"; transcript_id "MSTRG.116295.166"; exon_number "13";
chr22	StringTie	exon	21688073	21688106	1000	+	.	gene_id "MSTRG.116295"; transcript_id "MSTRG.116295.166"; exon_number "14";
chr22	StringTie	exon	21688732	21688849	1000	+	.	gene_id "MSTRG.116295"; transcript_id "MSTRG.116295.166"; exon_number "15";
chr22	StringTie	exon	21690985	21691040	1000	+	.	gene_id "MSTRG.116295"; transcript_id "MSTRG.116295.166"; exon_number "16";
chr22	StringTie	transcript	21665996	21699923	1000	+	.	gene_id "MSTRG.116295"; transcript_id "MSTRG.116295.167";
chr22	StringTie	exon	21665996	21666131	1000	+	.	gene_id "MSTRG.116295"; transcript_id "MSTRG.116295.167"; exon_number "1";
chr22	StringTie	exon	21669913	21669962	1000	+	.	gene_id "MSTRG.116295"; transcript_id "MSTRG.116295.167"; exon_number "2";
chr22	StringTie	exon	21670566	21670611	1000	+	.	gene_id "MSTRG.116295"; transcript_id "MSTRG.116295.167"; exon_number "3";
chr22	StringTie	exon	21671010	21671059	1000	+	.	gene_id "MSTRG.116295"; transcript_id "MSTRG.116295.167"; exon_number "4";
chr22	StringTie	exon	21672330	21672381	1000	+	.	gene_id "MSTRG.116295"; transcript_id "MSTRG.116295.167"; exon_number "5";
chr22	StringTie	exon	21675064	21675115	1000	+	.	gene_id "MSTRG.116295"; transcript_id "MSTRG.116295.167"; exon_number "6";
chr22	StringTie	exon	21681299	21681390	1000	+	.	gene_id "MSTRG.116295"; transcript_id "MSTRG.116295.167"; exon_number "7";
chr22	StringTie	exon	21682437	21682526	1000	+	.	gene_id "MSTRG.116295"; transcript_id "MSTRG.116295.167"; exon_number "8";
chr22	StringTie	exon	21683182	21683257	1000	+	.	gene_id "MSTRG.116295"; transcript_id "MSTRG.116295.167"; exon_number "9";
chr22	StringTie	exon	21684753	21684913	1000	+	.	gene_id "MSTRG.116295"; transcript_id "MSTRG.116295.167"; exon_number "10";
chr22	StringTie	exon	21686483	21686558	1000	+	.	gene_id "MSTRG.116295"; transcript_id "MSTRG.116295.167"; exon_number "11";
chr22	StringTie	exon	21686892	21686998	1000	+	.	gene_id "MSTRG.116295"; transcript_id "MSTRG.116295.167"; exon_number "12";
chr22	StringTie	exon	21687643	21687732	1000	+	.	gene_id "MSTRG.116295"; transcript_id "MSTRG.116295.167"; exon_number "13";
chr22	StringTie	exon	21688073	21688106	1000	+	.	gene_id "MSTRG.116295"; transcript_id "MSTRG.116295.167"; exon_number "14";
chr22	StringTie	exon	21688732	21688849	1000	+	.	gene_id "MSTRG.116295"; transcript_id "MSTRG.116295.167"; exon_number "15";
chr22	StringTie	exon	21693816	21693872	1000	+	.	gene_id "MSTRG.116295"; transcript_id "MSTRG.116295.167"; exon_number "16";
chr22	StringTie	exon	21694593	21694665	1000	+	.	gene_id "MSTRG.116295"; transcript_id "MSTRG.116295.167"; exon_number "17";
chr22	StringTie	exon	21694755	21694817	1000	+	.	gene_id "MSTRG.116295"; transcript_id "MSTRG.116295.167"; exon_number "18";
chr22	StringTie	exon	21694937	21695049	1000	+	.	gene_id "MSTRG.116295"; transcript_id "MSTRG.116295.167"; exon_number "19";
chr22	StringTie	exon	21695398	21699923	1000	+	.	gene_id "MSTRG.116295"; transcript_id "MSTRG.116295.167"; exon_number "20";
chr22	StringTie	transcript	21665996	21700009	1000	+	.	gene_id "MSTRG.116295"; transcript_id "MSTRG.116295.168";
chr22	StringTie	exon	21665996	21666131	1000	+	.	gene_id "MSTRG.116295"; transcript_id "MSTRG.116295.168"; exon_number "1";
chr22	StringTie	exon	21669913	21669962	1000	+	.	gene_id "MSTRG.116295"; transcript_id "MSTRG.116295.168"; exon_number "2";
chr22	StringTie	exon	21670566	21670611	1000	+	.	gene_id "MSTRG.116295"; transcript_id "MSTRG.116295.168"; exon_number "3";
chr22	StringTie	exon	21671010	21671059	1000	+	.	gene_id "MSTRG.116295"; transcript_id "MSTRG.116295.168"; exon_number "4";
chr22	StringTie	exon	21672330	21672381	1000	+	.	gene_id "MSTRG.116295"; transcript_id "MSTRG.116295.168"; exon_number "5";
chr22	StringTie	exon	21675064	21675115	1000	+	.	gene_id "MSTRG.116295"; transcript_id "MSTRG.116295.168"; exon_number "6";
chr22	StringTie	exon	21681299	21681390	1000	+	.	gene_id "MSTRG.116295"; transcript_id "MSTRG.116295.168"; exon_number "7";
chr22	StringTie	exon	21682437	21682526	1000	+	.	gene_id "MSTRG.116295"; transcript_id "MSTRG.116295.168"; exon_number "8";
chr22	StringTie	exon	21683182	21683257	1000	+	.	gene_id "MSTRG.116295"; transcript_id "MSTRG.116295.168"; exon_number "9";
chr22	StringTie	exon	21684753	21684913	1000	+	.	gene_id "MSTRG.116295"; transcript_id "MSTRG.116295.168"; exon_number "10";
chr22	StringTie	exon	21686483	21686558	1000	+	.	gene_id "MSTRG.116295"; transcript_id "MSTRG.116295.168"; exon_number "11";
chr22	StringTie	exon	21686892	21686998	1000	+	.	gene_id "MSTRG.116295"; transcript_id "MSTRG.116295.168"; exon_number "12";
chr22	StringTie	exon	21687643	21687732	1000	+	.	gene_id "MSTRG.116295"; transcript_id "MSTRG.116295.168"; exon_number "13";
chr22	StringTie	exon	21688073	21688106	1000	+	.	gene_id "MSTRG.116295"; transcript_id "MSTRG.116295.168"; exon_number "14";
chr22	StringTie	exon	21688732	21688849	1000	+	.	gene_id "MSTRG.116295"; transcript_id "MSTRG.116295.168"; exon_number "15";
chr22	StringTie	exon	21693816	21693872	1000	+	.	gene_id "MSTRG.116295"; transcript_id "MSTRG.116295.168"; exon_number "16";
chr22	StringTie	exon	21694593	21694665	1000	+	.	gene_id "MSTRG.116295"; transcript_id "MSTRG.116295.168"; exon_number "17";
chr22	StringTie	exon	21694755	21694817	1000	+	.	gene_id "MSTRG.116295"; transcript_id "MSTRG.116295.168"; exon_number "18";
chr22	StringTie	exon	21694937	21695070	1000	+	.	gene_id "MSTRG.116295"; transcript_id "MSTRG.116295.168"; exon_number "19";
chr22	StringTie	exon	21695398	21700009	1000	+	.	gene_id "MSTRG.116295"; transcript_id "MSTRG.116295.168"; exon_number "20";
chr22	StringTie	transcript	21665996	21700011	1000	+	.	gene_id "MSTRG.116295"; transcript_id "MSTRG.116295.169";
chr22	StringTie	exon	21665996	21666131	1000	+	.	gene_id "MSTRG.116295"; transcript_id "MSTRG.116295.169"; exon_number "1";
chr22	StringTie	exon	21669913	21669962	1000	+	.	gene_id "MSTRG.116295"; transcript_id "MSTRG.116295.169"; exon_number "2";
chr22	StringTie	exon	21670566	21670611	1000	+	.	gene_id "MSTRG.116295"; transcript_id "MSTRG.116295.169"; exon_number "3";
chr22	StringTie	exon	21671010	21671059	1000	+	.	gene_id "MSTRG.116295"; transcript_id "MSTRG.116295.169"; exon_number "4";
chr22	StringTie	exon	21672330	21672381	1000	+	.	gene_id "MSTRG.116295"; transcript_id "MSTRG.116295.169"; exon_number "5";
chr22	StringTie	exon	21675067	21675115	1000	+	.	gene_id "MSTRG.116295"; transcript_id "MSTRG.116295.169"; exon_number "6";
chr22	StringTie	exon	21681299	21681390	1000	+	.	gene_id "MSTRG.116295"; transcript_id "MSTRG.116295.169"; exon_number "7";
chr22	StringTie	exon	21682437	21682526	1000	+	.	gene_id "MSTRG.116295"; transcript_id "MSTRG.116295.169"; exon_number "8";
chr22	StringTie	exon	21683182	21683257	1000	+	.	gene_id "MSTRG.116295"; transcript_id "MSTRG.116295.169"; exon_number "9";
chr22	StringTie	exon	21684753	21684913	1000	+	.	gene_id "MSTRG.116295"; transcript_id "MSTRG.116295.169"; exon_number "10";
chr22	StringTie	exon	21686483	21686558	1000	+	.	gene_id "MSTRG.116295"; transcript_id "MSTRG.116295.169"; exon_number "11";
chr22	StringTie	exon	21686892	21686998	1000	+	.	gene_id "MSTRG.116295"; transcript_id "MSTRG.116295.169"; exon_number "12";
chr22	StringTie	exon	21687643	21687732	1000	+	.	gene_id "MSTRG.116295"; transcript_id "MSTRG.116295.169"; exon_number "13";
chr22	StringTie	exon	21688073	21688106	1000	+	.	gene_id "MSTRG.116295"; transcript_id "MSTRG.116295.169"; exon_number "14";
chr22	StringTie	exon	21688732	21688849	1000	+	.	gene_id "MSTRG.116295"; transcript_id "MSTRG.116295.169"; exon_number "15";
chr22	StringTie	exon	21693816	21693872	1000	+	.	gene_id "MSTRG.116295"; transcript_id "MSTRG.116295.169"; exon_number "16";
chr22	StringTie	exon	21694593	21694665	1000	+	.	gene_id "MSTRG.116295"; transcript_id "MSTRG.116295.169"; exon_number "17";
chr22	StringTie	exon	21694755	21694817	1000	+	.	gene_id "MSTRG.116295"; transcript_id "MSTRG.116295.169"; exon_number "18";
chr22	StringTie	exon	21694937	21695070	1000	+	.	gene_id "MSTRG.116295"; transcript_id "MSTRG.116295.169"; exon_number "19";
chr22	StringTie	exon	21695394	21700011	1000	+	.	gene_id "MSTRG.116295"; transcript_id "MSTRG.116295.169"; exon_number "20";
chr22	StringTie	transcript	21642218	21644471	1000	+	.	gene_id "MSTRG.116295"; transcript_id "MSTRG.116295.17";
chr22	StringTie	exon	21642218	21642523	1000	+	.	gene_id "MSTRG.116295"; transcript_id "MSTRG.116295.17"; exon_number "1";
chr22	StringTie	exon	21642862	21643351	1000	+	.	gene_id "MSTRG.116295"; transcript_id "MSTRG.116295.17"; exon_number "2";
chr22	StringTie	exon	21643894	21644471	1000	+	.	gene_id "MSTRG.116295"; transcript_id "MSTRG.116295.17"; exon_number "3";
chr22	StringTie	transcript	21665996	21700009	1000	+	.	gene_id "MSTRG.116295"; transcript_id "MSTRG.116295.170";
chr22	StringTie	exon	21665996	21666131	1000	+	.	gene_id "MSTRG.116295"; transcript_id "MSTRG.116295.170"; exon_number "1";
chr22	StringTie	exon	21669913	21669962	1000	+	.	gene_id "MSTRG.116295"; transcript_id "MSTRG.116295.170"; exon_number "2";
chr22	StringTie	exon	21670299	21670376	1000	+	.	gene_id "MSTRG.116295"; transcript_id "MSTRG.116295.170"; exon_number "3";
chr22	StringTie	exon	21670566	21670611	1000	+	.	gene_id "MSTRG.116295"; transcript_id "MSTRG.116295.170"; exon_number "4";
chr22	StringTie	exon	21671010	21671059	1000	+	.	gene_id "MSTRG.116295"; transcript_id "MSTRG.116295.170"; exon_number "5";
chr22	StringTie	exon	21672330	21672381	1000	+	.	gene_id "MSTRG.116295"; transcript_id "MSTRG.116295.170"; exon_number "6";
chr22	StringTie	exon	21675064	21675115	1000	+	.	gene_id "MSTRG.116295"; transcript_id "MSTRG.116295.170"; exon_number "7";
chr22	StringTie	exon	21681299	21681390	1000	+	.	gene_id "MSTRG.116295"; transcript_id "MSTRG.116295.170"; exon_number "8";
chr22	StringTie	exon	21682437	21682526	1000	+	.	gene_id "MSTRG.116295"; transcript_id "MSTRG.116295.170"; exon_number "9";
chr22	StringTie	exon	21683182	21683257	1000	+	.	gene_id "MSTRG.116295"; transcript_id "MSTRG.116295.170"; exon_number "10";
chr22	StringTie	exon	21684753	21684913	1000	+	.	gene_id "MSTRG.116295"; transcript_id "MSTRG.116295.170"; exon_number "11";
chr22	StringTie	exon	21686483	21686558	1000	+	.	gene_id "MSTRG.116295"; transcript_id "MSTRG.116295.170"; exon_number "12";
chr22	StringTie	exon	21686892	21686998	1000	+	.	gene_id "MSTRG.116295"; transcript_id "MSTRG.116295.170"; exon_number "13";
chr22	StringTie	exon	21687643	21687732	1000	+	.	gene_id "MSTRG.116295"; transcript_id "MSTRG.116295.170"; exon_number "14";
chr22	StringTie	exon	21688073	21688106	1000	+	.	gene_id "MSTRG.116295"; transcript_id "MSTRG.116295.170"; exon_number "15";
chr22	StringTie	exon	21688732	21688849	1000	+	.	gene_id "MSTRG.116295"; transcript_id "MSTRG.116295.170"; exon_number "16";
chr22	StringTie	exon	21693816	21693872	1000	+	.	gene_id "MSTRG.116295"; transcript_id "MSTRG.116295.170"; exon_number "17";
chr22	StringTie	exon	21694593	21694665	1000	+	.	gene_id "MSTRG.116295"; transcript_id "MSTRG.116295.170"; exon_number "18";
chr22	StringTie	exon	21694755	21694817	1000	+	.	gene_id "MSTRG.116295"; transcript_id "MSTRG.116295.170"; exon_number "19";
chr22	StringTie	exon	21694937	21695070	1000	+	.	gene_id "MSTRG.116295"; transcript_id "MSTRG.116295.170"; exon_number "20";
chr22	StringTie	exon	21695398	21700009	1000	+	.	gene_id "MSTRG.116295"; transcript_id "MSTRG.116295.170"; exon_number "21";
chr22	StringTie	transcript	21665996	21699997	1000	+	.	gene_id "MSTRG.116295"; transcript_id "MSTRG.116295.171";
chr22	StringTie	exon	21665996	21666131	1000	+	.	gene_id "MSTRG.116295"; transcript_id "MSTRG.116295.171"; exon_number "1";
chr22	StringTie	exon	21669913	21669962	1000	+	.	gene_id "MSTRG.116295"; transcript_id "MSTRG.116295.171"; exon_number "2";
chr22	StringTie	exon	21670566	21670611	1000	+	.	gene_id "MSTRG.116295"; transcript_id "MSTRG.116295.171"; exon_number "3";
chr22	StringTie	exon	21670997	21671059	1000	+	.	gene_id "MSTRG.116295"; transcript_id "MSTRG.116295.171"; exon_number "4";
chr22	StringTie	exon	21672330	21672381	1000	+	.	gene_id "MSTRG.116295"; transcript_id "MSTRG.116295.171"; exon_number "5";
chr22	StringTie	exon	21675064	21675115	1000	+	.	gene_id "MSTRG.116295"; transcript_id "MSTRG.116295.171"; exon_number "6";
chr22	StringTie	exon	21681299	21681390	1000	+	.	gene_id "MSTRG.116295"; transcript_id "MSTRG.116295.171"; exon_number "7";
chr22	StringTie	exon	21682437	21682526	1000	+	.	gene_id "MSTRG.116295"; transcript_id "MSTRG.116295.171"; exon_number "8";
chr22	StringTie	exon	21683182	21683257	1000	+	.	gene_id "MSTRG.116295"; transcript_id "MSTRG.116295.171"; exon_number "9";
chr22	StringTie	exon	21684753	21684913	1000	+	.	gene_id "MSTRG.116295"; transcript_id "MSTRG.116295.171"; exon_number "10";
chr22	StringTie	exon	21686483	21686558	1000	+	.	gene_id "MSTRG.116295"; transcript_id "MSTRG.116295.171"; exon_number "11";
chr22	StringTie	exon	21686892	21686998	1000	+	.	gene_id "MSTRG.116295"; transcript_id "MSTRG.116295.171"; exon_number "12";
chr22	StringTie	exon	21687643	21687732	1000	+	.	gene_id "MSTRG.116295"; transcript_id "MSTRG.116295.171"; exon_number "13";
chr22	StringTie	exon	21688073	21688110	1000	+	.	gene_id "MSTRG.116295"; transcript_id "MSTRG.116295.171"; exon_number "14";
chr22	StringTie	exon	21688755	21688849	1000	+	.	gene_id "MSTRG.116295"; transcript_id "MSTRG.116295.171"; exon_number "15";
chr22	StringTie	exon	21693816	21693872	1000	+	.	gene_id "MSTRG.116295"; transcript_id "MSTRG.116295.171"; exon_number "16";
chr22	StringTie	exon	21694593	21694665	1000	+	.	gene_id "MSTRG.116295"; transcript_id "MSTRG.116295.171"; exon_number "17";
chr22	StringTie	exon	21694755	21694817	1000	+	.	gene_id "MSTRG.116295"; transcript_id "MSTRG.116295.171"; exon_number "18";
chr22	StringTie	exon	21694937	21695070	1000	+	.	gene_id "MSTRG.116295"; transcript_id "MSTRG.116295.171"; exon_number "19";
chr22	StringTie	exon	21695394	21695496	1000	+	.	gene_id "MSTRG.116295"; transcript_id "MSTRG.116295.171"; exon_number "20";
chr22	StringTie	exon	21695867	21699997	1000	+	.	gene_id "MSTRG.116295"; transcript_id "MSTRG.116295.171"; exon_number "21";
chr22	StringTie	transcript	21665996	21700002	1000	+	.	gene_id "MSTRG.116295"; transcript_id "MSTRG.116295.172";
chr22	StringTie	exon	21665996	21666131	1000	+	.	gene_id "MSTRG.116295"; transcript_id "MSTRG.116295.172"; exon_number "1";
chr22	StringTie	exon	21669913	21670376	1000	+	.	gene_id "MSTRG.116295"; transcript_id "MSTRG.116295.172"; exon_number "2";
chr22	StringTie	exon	21670566	21670611	1000	+	.	gene_id "MSTRG.116295"; transcript_id "MSTRG.116295.172"; exon_number "3";
chr22	StringTie	exon	21670997	21671059	1000	+	.	gene_id "MSTRG.116295"; transcript_id "MSTRG.116295.172"; exon_number "4";
chr22	StringTie	exon	21672330	21672381	1000	+	.	gene_id "MSTRG.116295"; transcript_id "MSTRG.116295.172"; exon_number "5";
chr22	StringTie	exon	21675064	21675115	1000	+	.	gene_id "MSTRG.116295"; transcript_id "MSTRG.116295.172"; exon_number "6";
chr22	StringTie	exon	21681299	21681390	1000	+	.	gene_id "MSTRG.116295"; transcript_id "MSTRG.116295.172"; exon_number "7";
chr22	StringTie	exon	21682437	21682526	1000	+	.	gene_id "MSTRG.116295"; transcript_id "MSTRG.116295.172"; exon_number "8";
chr22	StringTie	exon	21683182	21683257	1000	+	.	gene_id "MSTRG.116295"; transcript_id "MSTRG.116295.172"; exon_number "9";
chr22	StringTie	exon	21684753	21684913	1000	+	.	gene_id "MSTRG.116295"; transcript_id "MSTRG.116295.172"; exon_number "10";
chr22	StringTie	exon	21686483	21686558	1000	+	.	gene_id "MSTRG.116295"; transcript_id "MSTRG.116295.172"; exon_number "11";
chr22	StringTie	exon	21686892	21686998	1000	+	.	gene_id "MSTRG.116295"; transcript_id "MSTRG.116295.172"; exon_number "12";
chr22	StringTie	exon	21687643	21687732	1000	+	.	gene_id "MSTRG.116295"; transcript_id "MSTRG.116295.172"; exon_number "13";
chr22	StringTie	exon	21688073	21688106	1000	+	.	gene_id "MSTRG.116295"; transcript_id "MSTRG.116295.172"; exon_number "14";
chr22	StringTie	exon	21688732	21688849	1000	+	.	gene_id "MSTRG.116295"; transcript_id "MSTRG.116295.172"; exon_number "15";
chr22	StringTie	exon	21693816	21693872	1000	+	.	gene_id "MSTRG.116295"; transcript_id "MSTRG.116295.172"; exon_number "16";
chr22	StringTie	exon	21694593	21694665	1000	+	.	gene_id "MSTRG.116295"; transcript_id "MSTRG.116295.172"; exon_number "17";
chr22	StringTie	exon	21694755	21694817	1000	+	.	gene_id "MSTRG.116295"; transcript_id "MSTRG.116295.172"; exon_number "18";
chr22	StringTie	exon	21694937	21695070	1000	+	.	gene_id "MSTRG.116295"; transcript_id "MSTRG.116295.172"; exon_number "19";
chr22	StringTie	exon	21695394	21695496	1000	+	.	gene_id "MSTRG.116295"; transcript_id "MSTRG.116295.172"; exon_number "20";
chr22	StringTie	exon	21696885	21698487	1000	+	.	gene_id "MSTRG.116295"; transcript_id "MSTRG.116295.172"; exon_number "21";
chr22	StringTie	exon	21698564	21700002	1000	+	.	gene_id "MSTRG.116295"; transcript_id "MSTRG.116295.172"; exon_number "22";
chr22	StringTie	transcript	21665996	21700015	1000	+	.	gene_id "MSTRG.116295"; transcript_id "MSTRG.116295.173";
chr22	StringTie	exon	21665996	21666131	1000	+	.	gene_id "MSTRG.116295"; transcript_id "MSTRG.116295.173"; exon_number "1";
chr22	StringTie	exon	21669913	21669962	1000	+	.	gene_id "MSTRG.116295"; transcript_id "MSTRG.116295.173"; exon_number "2";
chr22	StringTie	exon	21670299	21670376	1000	+	.	gene_id "MSTRG.116295"; transcript_id "MSTRG.116295.173"; exon_number "3";
chr22	StringTie	exon	21670566	21670611	1000	+	.	gene_id "MSTRG.116295"; transcript_id "MSTRG.116295.173"; exon_number "4";
chr22	StringTie	exon	21671010	21671059	1000	+	.	gene_id "MSTRG.116295"; transcript_id "MSTRG.116295.173"; exon_number "5";
chr22	StringTie	exon	21672330	21672381	1000	+	.	gene_id "MSTRG.116295"; transcript_id "MSTRG.116295.173"; exon_number "6";
chr22	StringTie	exon	21675064	21675115	1000	+	.	gene_id "MSTRG.116295"; transcript_id "MSTRG.116295.173"; exon_number "7";
chr22	StringTie	exon	21681299	21681390	1000	+	.	gene_id "MSTRG.116295"; transcript_id "MSTRG.116295.173"; exon_number "8";
chr22	StringTie	exon	21682437	21682526	1000	+	.	gene_id "MSTRG.116295"; transcript_id "MSTRG.116295.173"; exon_number "9";
chr22	StringTie	exon	21683182	21683257	1000	+	.	gene_id "MSTRG.116295"; transcript_id "MSTRG.116295.173"; exon_number "10";
chr22	StringTie	exon	21684753	21684913	1000	+	.	gene_id "MSTRG.116295"; transcript_id "MSTRG.116295.173"; exon_number "11";
chr22	StringTie	exon	21686483	21686558	1000	+	.	gene_id "MSTRG.116295"; transcript_id "MSTRG.116295.173"; exon_number "12";
chr22	StringTie	exon	21686892	21686998	1000	+	.	gene_id "MSTRG.116295"; transcript_id "MSTRG.116295.173"; exon_number "13";
chr22	StringTie	exon	21687643	21687732	1000	+	.	gene_id "MSTRG.116295"; transcript_id "MSTRG.116295.173"; exon_number "14";
chr22	StringTie	exon	21688073	21688106	1000	+	.	gene_id "MSTRG.116295"; transcript_id "MSTRG.116295.173"; exon_number "15";
chr22	StringTie	exon	21688732	21688849	1000	+	.	gene_id "MSTRG.116295"; transcript_id "MSTRG.116295.173"; exon_number "16";
chr22	StringTie	exon	21693816	21693872	1000	+	.	gene_id "MSTRG.116295"; transcript_id "MSTRG.116295.173"; exon_number "17";
chr22	StringTie	exon	21694593	21694665	1000	+	.	gene_id "MSTRG.116295"; transcript_id "MSTRG.116295.173"; exon_number "18";
chr22	StringTie	exon	21694755	21694817	1000	+	.	gene_id "MSTRG.116295"; transcript_id "MSTRG.116295.173"; exon_number "19";
chr22	StringTie	exon	21694937	21695070	1000	+	.	gene_id "MSTRG.116295"; transcript_id "MSTRG.116295.173"; exon_number "20";
chr22	StringTie	exon	21695394	21695496	1000	+	.	gene_id "MSTRG.116295"; transcript_id "MSTRG.116295.173"; exon_number "21";
chr22	StringTie	exon	21696747	21700015	1000	+	.	gene_id "MSTRG.116295"; transcript_id "MSTRG.116295.173"; exon_number "22";
chr22	StringTie	transcript	21665997	21700017	1000	+	.	gene_id "MSTRG.116295"; transcript_id "MSTRG.116295.174";
chr22	StringTie	exon	21665997	21666131	1000	+	.	gene_id "MSTRG.116295"; transcript_id "MSTRG.116295.174"; exon_number "1";
chr22	StringTie	exon	21669913	21669962	1000	+	.	gene_id "MSTRG.116295"; transcript_id "MSTRG.116295.174"; exon_number "2";
chr22	StringTie	exon	21670299	21670376	1000	+	.	gene_id "MSTRG.116295"; transcript_id "MSTRG.116295.174"; exon_number "3";
chr22	StringTie	exon	21670566	21670611	1000	+	.	gene_id "MSTRG.116295"; transcript_id "MSTRG.116295.174"; exon_number "4";
chr22	StringTie	exon	21670997	21671059	1000	+	.	gene_id "MSTRG.116295"; transcript_id "MSTRG.116295.174"; exon_number "5";
chr22	StringTie	exon	21672330	21672381	1000	+	.	gene_id "MSTRG.116295"; transcript_id "MSTRG.116295.174"; exon_number "6";
chr22	StringTie	exon	21675064	21675115	1000	+	.	gene_id "MSTRG.116295"; transcript_id "MSTRG.116295.174"; exon_number "7";
chr22	StringTie	exon	21681299	21681390	1000	+	.	gene_id "MSTRG.116295"; transcript_id "MSTRG.116295.174"; exon_number "8";
chr22	StringTie	exon	21682437	21682526	1000	+	.	gene_id "MSTRG.116295"; transcript_id "MSTRG.116295.174"; exon_number "9";
chr22	StringTie	exon	21683182	21683257	1000	+	.	gene_id "MSTRG.116295"; transcript_id "MSTRG.116295.174"; exon_number "10";
chr22	StringTie	exon	21684753	21684913	1000	+	.	gene_id "MSTRG.116295"; transcript_id "MSTRG.116295.174"; exon_number "11";
chr22	StringTie	exon	21686483	21686558	1000	+	.	gene_id "MSTRG.116295"; transcript_id "MSTRG.116295.174"; exon_number "12";
chr22	StringTie	exon	21686892	21686998	1000	+	.	gene_id "MSTRG.116295"; transcript_id "MSTRG.116295.174"; exon_number "13";
chr22	StringTie	exon	21687643	21687732	1000	+	.	gene_id "MSTRG.116295"; transcript_id "MSTRG.116295.174"; exon_number "14";
chr22	StringTie	exon	21688073	21688106	1000	+	.	gene_id "MSTRG.116295"; transcript_id "MSTRG.116295.174"; exon_number "15";
chr22	StringTie	exon	21688732	21688840	1000	+	.	gene_id "MSTRG.116295"; transcript_id "MSTRG.116295.174"; exon_number "16";
chr22	StringTie	exon	21693816	21693872	1000	+	.	gene_id "MSTRG.116295"; transcript_id "MSTRG.116295.174"; exon_number "17";
chr22	StringTie	exon	21694593	21694665	1000	+	.	gene_id "MSTRG.116295"; transcript_id "MSTRG.116295.174"; exon_number "18";
chr22	StringTie	exon	21694755	21694817	1000	+	.	gene_id "MSTRG.116295"; transcript_id "MSTRG.116295.174"; exon_number "19";
chr22	StringTie	exon	21694937	21695070	1000	+	.	gene_id "MSTRG.116295"; transcript_id "MSTRG.116295.174"; exon_number "20";
chr22	StringTie	exon	21695394	21700017	1000	+	.	gene_id "MSTRG.116295"; transcript_id "MSTRG.116295.174"; exon_number "21";
chr22	StringTie	transcript	21665997	21699997	1000	+	.	gene_id "MSTRG.116295"; transcript_id "MSTRG.116295.175";
chr22	StringTie	exon	21665997	21666131	1000	+	.	gene_id "MSTRG.116295"; transcript_id "MSTRG.116295.175"; exon_number "1";
chr22	StringTie	exon	21669913	21669962	1000	+	.	gene_id "MSTRG.116295"; transcript_id "MSTRG.116295.175"; exon_number "2";
chr22	StringTie	exon	21670264	21670376	1000	+	.	gene_id "MSTRG.116295"; transcript_id "MSTRG.116295.175"; exon_number "3";
chr22	StringTie	exon	21670566	21670611	1000	+	.	gene_id "MSTRG.116295"; transcript_id "MSTRG.116295.175"; exon_number "4";
chr22	StringTie	exon	21670997	21671059	1000	+	.	gene_id "MSTRG.116295"; transcript_id "MSTRG.116295.175"; exon_number "5";
chr22	StringTie	exon	21672330	21672381	1000	+	.	gene_id "MSTRG.116295"; transcript_id "MSTRG.116295.175"; exon_number "6";
chr22	StringTie	exon	21675064	21675115	1000	+	.	gene_id "MSTRG.116295"; transcript_id "MSTRG.116295.175"; exon_number "7";
chr22	StringTie	exon	21681299	21681390	1000	+	.	gene_id "MSTRG.116295"; transcript_id "MSTRG.116295.175"; exon_number "8";
chr22	StringTie	exon	21682437	21682526	1000	+	.	gene_id "MSTRG.116295"; transcript_id "MSTRG.116295.175"; exon_number "9";
chr22	StringTie	exon	21683182	21683257	1000	+	.	gene_id "MSTRG.116295"; transcript_id "MSTRG.116295.175"; exon_number "10";
chr22	StringTie	exon	21684753	21684913	1000	+	.	gene_id "MSTRG.116295"; transcript_id "MSTRG.116295.175"; exon_number "11";
chr22	StringTie	exon	21685638	21685726	1000	+	.	gene_id "MSTRG.116295"; transcript_id "MSTRG.116295.175"; exon_number "12";
chr22	StringTie	exon	21686483	21686558	1000	+	.	gene_id "MSTRG.116295"; transcript_id "MSTRG.116295.175"; exon_number "13";
chr22	StringTie	exon	21686892	21686998	1000	+	.	gene_id "MSTRG.116295"; transcript_id "MSTRG.116295.175"; exon_number "14";
chr22	StringTie	exon	21687643	21687732	1000	+	.	gene_id "MSTRG.116295"; transcript_id "MSTRG.116295.175"; exon_number "15";
chr22	StringTie	exon	21688073	21688106	1000	+	.	gene_id "MSTRG.116295"; transcript_id "MSTRG.116295.175"; exon_number "16";
chr22	StringTie	exon	21688732	21688849	1000	+	.	gene_id "MSTRG.116295"; transcript_id "MSTRG.116295.175"; exon_number "17";
chr22	StringTie	exon	21693816	21693872	1000	+	.	gene_id "MSTRG.116295"; transcript_id "MSTRG.116295.175"; exon_number "18";
chr22	StringTie	exon	21694593	21694665	1000	+	.	gene_id "MSTRG.116295"; transcript_id "MSTRG.116295.175"; exon_number "19";
chr22	StringTie	exon	21694755	21694817	1000	+	.	gene_id "MSTRG.116295"; transcript_id "MSTRG.116295.175"; exon_number "20";
chr22	StringTie	exon	21694937	21695070	1000	+	.	gene_id "MSTRG.116295"; transcript_id "MSTRG.116295.175"; exon_number "21";
chr22	StringTie	exon	21695394	21699997	1000	+	.	gene_id "MSTRG.116295"; transcript_id "MSTRG.116295.175"; exon_number "22";
chr22	StringTie	transcript	21665997	21700015	1000	+	.	gene_id "MSTRG.116295"; transcript_id "MSTRG.116295.176";
chr22	StringTie	exon	21665997	21666131	1000	+	.	gene_id "MSTRG.116295"; transcript_id "MSTRG.116295.176"; exon_number "1";
chr22	StringTie	exon	21669913	21669962	1000	+	.	gene_id "MSTRG.116295"; transcript_id "MSTRG.116295.176"; exon_number "2";
chr22	StringTie	exon	21670566	21670853	1000	+	.	gene_id "MSTRG.116295"; transcript_id "MSTRG.116295.176"; exon_number "3";
chr22	StringTie	exon	21670997	21671059	1000	+	.	gene_id "MSTRG.116295"; transcript_id "MSTRG.116295.176"; exon_number "4";
chr22	StringTie	exon	21672330	21672381	1000	+	.	gene_id "MSTRG.116295"; transcript_id "MSTRG.116295.176"; exon_number "5";
chr22	StringTie	exon	21675064	21675115	1000	+	.	gene_id "MSTRG.116295"; transcript_id "MSTRG.116295.176"; exon_number "6";
chr22	StringTie	exon	21681299	21681390	1000	+	.	gene_id "MSTRG.116295"; transcript_id "MSTRG.116295.176"; exon_number "7";
chr22	StringTie	exon	21682437	21682526	1000	+	.	gene_id "MSTRG.116295"; transcript_id "MSTRG.116295.176"; exon_number "8";
chr22	StringTie	exon	21683182	21683257	1000	+	.	gene_id "MSTRG.116295"; transcript_id "MSTRG.116295.176"; exon_number "9";
chr22	StringTie	exon	21684753	21684913	1000	+	.	gene_id "MSTRG.116295"; transcript_id "MSTRG.116295.176"; exon_number "10";
chr22	StringTie	exon	21686483	21686558	1000	+	.	gene_id "MSTRG.116295"; transcript_id "MSTRG.116295.176"; exon_number "11";
chr22	StringTie	exon	21686892	21686998	1000	+	.	gene_id "MSTRG.116295"; transcript_id "MSTRG.116295.176"; exon_number "12";
chr22	StringTie	exon	21687643	21687732	1000	+	.	gene_id "MSTRG.116295"; transcript_id "MSTRG.116295.176"; exon_number "13";
chr22	StringTie	exon	21688073	21688106	1000	+	.	gene_id "MSTRG.116295"; transcript_id "MSTRG.116295.176"; exon_number "14";
chr22	StringTie	exon	21688732	21688849	1000	+	.	gene_id "MSTRG.116295"; transcript_id "MSTRG.116295.176"; exon_number "15";
chr22	StringTie	exon	21693816	21693872	1000	+	.	gene_id "MSTRG.116295"; transcript_id "MSTRG.116295.176"; exon_number "16";
chr22	StringTie	exon	21694593	21694665	1000	+	.	gene_id "MSTRG.116295"; transcript_id "MSTRG.116295.176"; exon_number "17";
chr22	StringTie	exon	21694755	21694817	1000	+	.	gene_id "MSTRG.116295"; transcript_id "MSTRG.116295.176"; exon_number "18";
chr22	StringTie	exon	21694937	21695070	1000	+	.	gene_id "MSTRG.116295"; transcript_id "MSTRG.116295.176"; exon_number "19";
chr22	StringTie	exon	21695394	21700015	1000	+	.	gene_id "MSTRG.116295"; transcript_id "MSTRG.116295.176"; exon_number "20";
chr22	StringTie	transcript	21665997	21700006	1000	+	.	gene_id "MSTRG.116295"; transcript_id "MSTRG.116295.177";
chr22	StringTie	exon	21665997	21666131	1000	+	.	gene_id "MSTRG.116295"; transcript_id "MSTRG.116295.177"; exon_number "1";
chr22	StringTie	exon	21669913	21669962	1000	+	.	gene_id "MSTRG.116295"; transcript_id "MSTRG.116295.177"; exon_number "2";
chr22	StringTie	exon	21670566	21670611	1000	+	.	gene_id "MSTRG.116295"; transcript_id "MSTRG.116295.177"; exon_number "3";
chr22	StringTie	exon	21670997	21671059	1000	+	.	gene_id "MSTRG.116295"; transcript_id "MSTRG.116295.177"; exon_number "4";
chr22	StringTie	exon	21672330	21672381	1000	+	.	gene_id "MSTRG.116295"; transcript_id "MSTRG.116295.177"; exon_number "5";
chr22	StringTie	exon	21675064	21675115	1000	+	.	gene_id "MSTRG.116295"; transcript_id "MSTRG.116295.177"; exon_number "6";
chr22	StringTie	exon	21681299	21681390	1000	+	.	gene_id "MSTRG.116295"; transcript_id "MSTRG.116295.177"; exon_number "7";
chr22	StringTie	exon	21682437	21682526	1000	+	.	gene_id "MSTRG.116295"; transcript_id "MSTRG.116295.177"; exon_number "8";
chr22	StringTie	exon	21683182	21683257	1000	+	.	gene_id "MSTRG.116295"; transcript_id "MSTRG.116295.177"; exon_number "9";
chr22	StringTie	exon	21684753	21684913	1000	+	.	gene_id "MSTRG.116295"; transcript_id "MSTRG.116295.177"; exon_number "10";
chr22	StringTie	exon	21686483	21686558	1000	+	.	gene_id "MSTRG.116295"; transcript_id "MSTRG.116295.177"; exon_number "11";
chr22	StringTie	exon	21686892	21686998	1000	+	.	gene_id "MSTRG.116295"; transcript_id "MSTRG.116295.177"; exon_number "12";
chr22	StringTie	exon	21687643	21687732	1000	+	.	gene_id "MSTRG.116295"; transcript_id "MSTRG.116295.177"; exon_number "13";
chr22	StringTie	exon	21688073	21688106	1000	+	.	gene_id "MSTRG.116295"; transcript_id "MSTRG.116295.177"; exon_number "14";
chr22	StringTie	exon	21688732	21688849	1000	+	.	gene_id "MSTRG.116295"; transcript_id "MSTRG.116295.177"; exon_number "15";
chr22	StringTie	exon	21693816	21693872	1000	+	.	gene_id "MSTRG.116295"; transcript_id "MSTRG.116295.177"; exon_number "16";
chr22	StringTie	exon	21694593	21694665	1000	+	.	gene_id "MSTRG.116295"; transcript_id "MSTRG.116295.177"; exon_number "17";
chr22	StringTie	exon	21694755	21694817	1000	+	.	gene_id "MSTRG.116295"; transcript_id "MSTRG.116295.177"; exon_number "18";
chr22	StringTie	exon	21694937	21695049	1000	+	.	gene_id "MSTRG.116295"; transcript_id "MSTRG.116295.177"; exon_number "19";
chr22	StringTie	exon	21695398	21700006	1000	+	.	gene_id "MSTRG.116295"; transcript_id "MSTRG.116295.177"; exon_number "20";
chr22	StringTie	transcript	21665997	21700017	1000	+	.	gene_id "MSTRG.116295"; transcript_id "MSTRG.116295.178";
chr22	StringTie	exon	21665997	21666131	1000	+	.	gene_id "MSTRG.116295"; transcript_id "MSTRG.116295.178"; exon_number "1";
chr22	StringTie	exon	21669913	21669962	1000	+	.	gene_id "MSTRG.116295"; transcript_id "MSTRG.116295.178"; exon_number "2";
chr22	StringTie	exon	21670264	21670853	1000	+	.	gene_id "MSTRG.116295"; transcript_id "MSTRG.116295.178"; exon_number "3";
chr22	StringTie	exon	21670997	21671059	1000	+	.	gene_id "MSTRG.116295"; transcript_id "MSTRG.116295.178"; exon_number "4";
chr22	StringTie	exon	21672330	21672381	1000	+	.	gene_id "MSTRG.116295"; transcript_id "MSTRG.116295.178"; exon_number "5";
chr22	StringTie	exon	21675064	21675115	1000	+	.	gene_id "MSTRG.116295"; transcript_id "MSTRG.116295.178"; exon_number "6";
chr22	StringTie	exon	21681299	21681390	1000	+	.	gene_id "MSTRG.116295"; transcript_id "MSTRG.116295.178"; exon_number "7";
chr22	StringTie	exon	21682437	21682526	1000	+	.	gene_id "MSTRG.116295"; transcript_id "MSTRG.116295.178"; exon_number "8";
chr22	StringTie	exon	21683182	21683257	1000	+	.	gene_id "MSTRG.116295"; transcript_id "MSTRG.116295.178"; exon_number "9";
chr22	StringTie	exon	21684753	21684913	1000	+	.	gene_id "MSTRG.116295"; transcript_id "MSTRG.116295.178"; exon_number "10";
chr22	StringTie	exon	21686483	21686558	1000	+	.	gene_id "MSTRG.116295"; transcript_id "MSTRG.116295.178"; exon_number "11";
chr22	StringTie	exon	21686892	21686998	1000	+	.	gene_id "MSTRG.116295"; transcript_id "MSTRG.116295.178"; exon_number "12";
chr22	StringTie	exon	21687643	21687732	1000	+	.	gene_id "MSTRG.116295"; transcript_id "MSTRG.116295.178"; exon_number "13";
chr22	StringTie	exon	21688073	21688106	1000	+	.	gene_id "MSTRG.116295"; transcript_id "MSTRG.116295.178"; exon_number "14";
chr22	StringTie	exon	21688732	21688849	1000	+	.	gene_id "MSTRG.116295"; transcript_id "MSTRG.116295.178"; exon_number "15";
chr22	StringTie	exon	21693816	21693872	1000	+	.	gene_id "MSTRG.116295"; transcript_id "MSTRG.116295.178"; exon_number "16";
chr22	StringTie	exon	21694593	21694665	1000	+	.	gene_id "MSTRG.116295"; transcript_id "MSTRG.116295.178"; exon_number "17";
chr22	StringTie	exon	21694755	21694817	1000	+	.	gene_id "MSTRG.116295"; transcript_id "MSTRG.116295.178"; exon_number "18";
chr22	StringTie	exon	21694937	21695070	1000	+	.	gene_id "MSTRG.116295"; transcript_id "MSTRG.116295.178"; exon_number "19";
chr22	StringTie	exon	21695394	21695496	1000	+	.	gene_id "MSTRG.116295"; transcript_id "MSTRG.116295.178"; exon_number "20";
chr22	StringTie	exon	21696885	21700017	1000	+	.	gene_id "MSTRG.116295"; transcript_id "MSTRG.116295.178"; exon_number "21";
chr22	StringTie	transcript	21665997	21700011	1000	+	.	gene_id "MSTRG.116295"; transcript_id "MSTRG.116295.179";
chr22	StringTie	exon	21665997	21666131	1000	+	.	gene_id "MSTRG.116295"; transcript_id "MSTRG.116295.179"; exon_number "1";
chr22	StringTie	exon	21669913	21669962	1000	+	.	gene_id "MSTRG.116295"; transcript_id "MSTRG.116295.179"; exon_number "2";
chr22	StringTie	exon	21670566	21670611	1000	+	.	gene_id "MSTRG.116295"; transcript_id "MSTRG.116295.179"; exon_number "3";
chr22	StringTie	exon	21670997	21671059	1000	+	.	gene_id "MSTRG.116295"; transcript_id "MSTRG.116295.179"; exon_number "4";
chr22	StringTie	exon	21672330	21672381	1000	+	.	gene_id "MSTRG.116295"; transcript_id "MSTRG.116295.179"; exon_number "5";
chr22	StringTie	exon	21675067	21675115	1000	+	.	gene_id "MSTRG.116295"; transcript_id "MSTRG.116295.179"; exon_number "6";
chr22	StringTie	exon	21681299	21681390	1000	+	.	gene_id "MSTRG.116295"; transcript_id "MSTRG.116295.179"; exon_number "7";
chr22	StringTie	exon	21682437	21682526	1000	+	.	gene_id "MSTRG.116295"; transcript_id "MSTRG.116295.179"; exon_number "8";
chr22	StringTie	exon	21683182	21683257	1000	+	.	gene_id "MSTRG.116295"; transcript_id "MSTRG.116295.179"; exon_number "9";
chr22	StringTie	exon	21684753	21684913	1000	+	.	gene_id "MSTRG.116295"; transcript_id "MSTRG.116295.179"; exon_number "10";
chr22	StringTie	exon	21686483	21686558	1000	+	.	gene_id "MSTRG.116295"; transcript_id "MSTRG.116295.179"; exon_number "11";
chr22	StringTie	exon	21686892	21686998	1000	+	.	gene_id "MSTRG.116295"; transcript_id "MSTRG.116295.179"; exon_number "12";
chr22	StringTie	exon	21687643	21687732	1000	+	.	gene_id "MSTRG.116295"; transcript_id "MSTRG.116295.179"; exon_number "13";
chr22	StringTie	exon	21688073	21688106	1000	+	.	gene_id "MSTRG.116295"; transcript_id "MSTRG.116295.179"; exon_number "14";
chr22	StringTie	exon	21688732	21688849	1000	+	.	gene_id "MSTRG.116295"; transcript_id "MSTRG.116295.179"; exon_number "15";
chr22	StringTie	exon	21693816	21693872	1000	+	.	gene_id "MSTRG.116295"; transcript_id "MSTRG.116295.179"; exon_number "16";
chr22	StringTie	exon	21694593	21694665	1000	+	.	gene_id "MSTRG.116295"; transcript_id "MSTRG.116295.179"; exon_number "17";
chr22	StringTie	exon	21694755	21694817	1000	+	.	gene_id "MSTRG.116295"; transcript_id "MSTRG.116295.179"; exon_number "18";
chr22	StringTie	exon	21694937	21695070	1000	+	.	gene_id "MSTRG.116295"; transcript_id "MSTRG.116295.179"; exon_number "19";
chr22	StringTie	exon	21695394	21695496	1000	+	.	gene_id "MSTRG.116295"; transcript_id "MSTRG.116295.179"; exon_number "20";
chr22	StringTie	exon	21695867	21700011	1000	+	.	gene_id "MSTRG.116295"; transcript_id "MSTRG.116295.179"; exon_number "21";
chr22	StringTie	transcript	21642218	21644299	1000	+	.	gene_id "MSTRG.116295"; transcript_id "MSTRG.116295.18";
chr22	StringTie	exon	21642218	21642523	1000	+	.	gene_id "MSTRG.116295"; transcript_id "MSTRG.116295.18"; exon_number "1";
chr22	StringTie	exon	21642862	21642930	1000	+	.	gene_id "MSTRG.116295"; transcript_id "MSTRG.116295.18"; exon_number "2";
chr22	StringTie	exon	21642981	21643058	1000	+	.	gene_id "MSTRG.116295"; transcript_id "MSTRG.116295.18"; exon_number "3";
chr22	StringTie	exon	21643894	21644299	1000	+	.	gene_id "MSTRG.116295"; transcript_id "MSTRG.116295.18"; exon_number "4";
chr22	StringTie	transcript	21665997	21700018	1000	+	.	gene_id "MSTRG.116295"; transcript_id "MSTRG.116295.180";
chr22	StringTie	exon	21665997	21666131	1000	+	.	gene_id "MSTRG.116295"; transcript_id "MSTRG.116295.180"; exon_number "1";
chr22	StringTie	exon	21669913	21669962	1000	+	.	gene_id "MSTRG.116295"; transcript_id "MSTRG.116295.180"; exon_number "2";
chr22	StringTie	exon	21670299	21670376	1000	+	.	gene_id "MSTRG.116295"; transcript_id "MSTRG.116295.180"; exon_number "3";
chr22	StringTie	exon	21670566	21670611	1000	+	.	gene_id "MSTRG.116295"; transcript_id "MSTRG.116295.180"; exon_number "4";
chr22	StringTie	exon	21670997	21671059	1000	+	.	gene_id "MSTRG.116295"; transcript_id "MSTRG.116295.180"; exon_number "5";
chr22	StringTie	exon	21672330	21672381	1000	+	.	gene_id "MSTRG.116295"; transcript_id "MSTRG.116295.180"; exon_number "6";
chr22	StringTie	exon	21675064	21675115	1000	+	.	gene_id "MSTRG.116295"; transcript_id "MSTRG.116295.180"; exon_number "7";
chr22	StringTie	exon	21681299	21681390	1000	+	.	gene_id "MSTRG.116295"; transcript_id "MSTRG.116295.180"; exon_number "8";
chr22	StringTie	exon	21682437	21682526	1000	+	.	gene_id "MSTRG.116295"; transcript_id "MSTRG.116295.180"; exon_number "9";
chr22	StringTie	exon	21683182	21683257	1000	+	.	gene_id "MSTRG.116295"; transcript_id "MSTRG.116295.180"; exon_number "10";
chr22	StringTie	exon	21684753	21684913	1000	+	.	gene_id "MSTRG.116295"; transcript_id "MSTRG.116295.180"; exon_number "11";
chr22	StringTie	exon	21685638	21685726	1000	+	.	gene_id "MSTRG.116295"; transcript_id "MSTRG.116295.180"; exon_number "12";
chr22	StringTie	exon	21686483	21686558	1000	+	.	gene_id "MSTRG.116295"; transcript_id "MSTRG.116295.180"; exon_number "13";
chr22	StringTie	exon	21686892	21686998	1000	+	.	gene_id "MSTRG.116295"; transcript_id "MSTRG.116295.180"; exon_number "14";
chr22	StringTie	exon	21687643	21687732	1000	+	.	gene_id "MSTRG.116295"; transcript_id "MSTRG.116295.180"; exon_number "15";
chr22	StringTie	exon	21688073	21688522	1000	+	.	gene_id "MSTRG.116295"; transcript_id "MSTRG.116295.180"; exon_number "16";
chr22	StringTie	exon	21688732	21688849	1000	+	.	gene_id "MSTRG.116295"; transcript_id "MSTRG.116295.180"; exon_number "17";
chr22	StringTie	exon	21693816	21693872	1000	+	.	gene_id "MSTRG.116295"; transcript_id "MSTRG.116295.180"; exon_number "18";
chr22	StringTie	exon	21694593	21694665	1000	+	.	gene_id "MSTRG.116295"; transcript_id "MSTRG.116295.180"; exon_number "19";
chr22	StringTie	exon	21694755	21694817	1000	+	.	gene_id "MSTRG.116295"; transcript_id "MSTRG.116295.180"; exon_number "20";
chr22	StringTie	exon	21694937	21695070	1000	+	.	gene_id "MSTRG.116295"; transcript_id "MSTRG.116295.180"; exon_number "21";
chr22	StringTie	exon	21695394	21700018	1000	+	.	gene_id "MSTRG.116295"; transcript_id "MSTRG.116295.180"; exon_number "22";
chr22	StringTie	transcript	21665998	21700020	1000	+	.	gene_id "MSTRG.116295"; transcript_id "MSTRG.116295.181";
chr22	StringTie	exon	21665998	21666131	1000	+	.	gene_id "MSTRG.116295"; transcript_id "MSTRG.116295.181"; exon_number "1";
chr22	StringTie	exon	21669913	21669962	1000	+	.	gene_id "MSTRG.116295"; transcript_id "MSTRG.116295.181"; exon_number "2";
chr22	StringTie	exon	21670299	21670376	1000	+	.	gene_id "MSTRG.116295"; transcript_id "MSTRG.116295.181"; exon_number "3";
chr22	StringTie	exon	21670566	21670611	1000	+	.	gene_id "MSTRG.116295"; transcript_id "MSTRG.116295.181"; exon_number "4";
chr22	StringTie	exon	21670997	21671059	1000	+	.	gene_id "MSTRG.116295"; transcript_id "MSTRG.116295.181"; exon_number "5";
chr22	StringTie	exon	21672330	21672381	1000	+	.	gene_id "MSTRG.116295"; transcript_id "MSTRG.116295.181"; exon_number "6";
chr22	StringTie	exon	21675064	21675115	1000	+	.	gene_id "MSTRG.116295"; transcript_id "MSTRG.116295.181"; exon_number "7";
chr22	StringTie	exon	21681299	21681390	1000	+	.	gene_id "MSTRG.116295"; transcript_id "MSTRG.116295.181"; exon_number "8";
chr22	StringTie	exon	21682437	21682526	1000	+	.	gene_id "MSTRG.116295"; transcript_id "MSTRG.116295.181"; exon_number "9";
chr22	StringTie	exon	21683182	21683257	1000	+	.	gene_id "MSTRG.116295"; transcript_id "MSTRG.116295.181"; exon_number "10";
chr22	StringTie	exon	21684753	21684913	1000	+	.	gene_id "MSTRG.116295"; transcript_id "MSTRG.116295.181"; exon_number "11";
chr22	StringTie	exon	21686483	21686558	1000	+	.	gene_id "MSTRG.116295"; transcript_id "MSTRG.116295.181"; exon_number "12";
chr22	StringTie	exon	21686892	21686998	1000	+	.	gene_id "MSTRG.116295"; transcript_id "MSTRG.116295.181"; exon_number "13";
chr22	StringTie	exon	21687643	21687732	1000	+	.	gene_id "MSTRG.116295"; transcript_id "MSTRG.116295.181"; exon_number "14";
chr22	StringTie	exon	21688073	21688106	1000	+	.	gene_id "MSTRG.116295"; transcript_id "MSTRG.116295.181"; exon_number "15";
chr22	StringTie	exon	21688732	21688840	1000	+	.	gene_id "MSTRG.116295"; transcript_id "MSTRG.116295.181"; exon_number "16";
chr22	StringTie	exon	21693816	21693872	1000	+	.	gene_id "MSTRG.116295"; transcript_id "MSTRG.116295.181"; exon_number "17";
chr22	StringTie	exon	21694593	21694665	1000	+	.	gene_id "MSTRG.116295"; transcript_id "MSTRG.116295.181"; exon_number "18";
chr22	StringTie	exon	21694755	21694817	1000	+	.	gene_id "MSTRG.116295"; transcript_id "MSTRG.116295.181"; exon_number "19";
chr22	StringTie	exon	21694937	21695070	1000	+	.	gene_id "MSTRG.116295"; transcript_id "MSTRG.116295.181"; exon_number "20";
chr22	StringTie	exon	21695398	21695496	1000	+	.	gene_id "MSTRG.116295"; transcript_id "MSTRG.116295.181"; exon_number "21";
chr22	StringTie	exon	21696747	21700020	1000	+	.	gene_id "MSTRG.116295"; transcript_id "MSTRG.116295.181"; exon_number "22";
chr22	StringTie	transcript	21665998	21700004	1000	+	.	gene_id "MSTRG.116295"; transcript_id "MSTRG.116295.182";
chr22	StringTie	exon	21665998	21666131	1000	+	.	gene_id "MSTRG.116295"; transcript_id "MSTRG.116295.182"; exon_number "1";
chr22	StringTie	exon	21669913	21669962	1000	+	.	gene_id "MSTRG.116295"; transcript_id "MSTRG.116295.182"; exon_number "2";
chr22	StringTie	exon	21670566	21670611	1000	+	.	gene_id "MSTRG.116295"; transcript_id "MSTRG.116295.182"; exon_number "3";
chr22	StringTie	exon	21670997	21671059	1000	+	.	gene_id "MSTRG.116295"; transcript_id "MSTRG.116295.182"; exon_number "4";
chr22	StringTie	exon	21672330	21672381	1000	+	.	gene_id "MSTRG.116295"; transcript_id "MSTRG.116295.182"; exon_number "5";
chr22	StringTie	exon	21675064	21675115	1000	+	.	gene_id "MSTRG.116295"; transcript_id "MSTRG.116295.182"; exon_number "6";
chr22	StringTie	exon	21681299	21681390	1000	+	.	gene_id "MSTRG.116295"; transcript_id "MSTRG.116295.182"; exon_number "7";
chr22	StringTie	exon	21682437	21682526	1000	+	.	gene_id "MSTRG.116295"; transcript_id "MSTRG.116295.182"; exon_number "8";
chr22	StringTie	exon	21683182	21683257	1000	+	.	gene_id "MSTRG.116295"; transcript_id "MSTRG.116295.182"; exon_number "9";
chr22	StringTie	exon	21684753	21684913	1000	+	.	gene_id "MSTRG.116295"; transcript_id "MSTRG.116295.182"; exon_number "10";
chr22	StringTie	exon	21686483	21686558	1000	+	.	gene_id "MSTRG.116295"; transcript_id "MSTRG.116295.182"; exon_number "11";
chr22	StringTie	exon	21686892	21686998	1000	+	.	gene_id "MSTRG.116295"; transcript_id "MSTRG.116295.182"; exon_number "12";
chr22	StringTie	exon	21687643	21687732	1000	+	.	gene_id "MSTRG.116295"; transcript_id "MSTRG.116295.182"; exon_number "13";
chr22	StringTie	exon	21688073	21688110	1000	+	.	gene_id "MSTRG.116295"; transcript_id "MSTRG.116295.182"; exon_number "14";
chr22	StringTie	exon	21688755	21688849	1000	+	.	gene_id "MSTRG.116295"; transcript_id "MSTRG.116295.182"; exon_number "15";
chr22	StringTie	exon	21693816	21693872	1000	+	.	gene_id "MSTRG.116295"; transcript_id "MSTRG.116295.182"; exon_number "16";
chr22	StringTie	exon	21694593	21694665	1000	+	.	gene_id "MSTRG.116295"; transcript_id "MSTRG.116295.182"; exon_number "17";
chr22	StringTie	exon	21694755	21694817	1000	+	.	gene_id "MSTRG.116295"; transcript_id "MSTRG.116295.182"; exon_number "18";
chr22	StringTie	exon	21694937	21695070	1000	+	.	gene_id "MSTRG.116295"; transcript_id "MSTRG.116295.182"; exon_number "19";
chr22	StringTie	exon	21695394	21700004	1000	+	.	gene_id "MSTRG.116295"; transcript_id "MSTRG.116295.182"; exon_number "20";
chr22	StringTie	transcript	21665998	21700014	1000	+	.	gene_id "MSTRG.116295"; transcript_id "MSTRG.116295.183";
chr22	StringTie	exon	21665998	21666131	1000	+	.	gene_id "MSTRG.116295"; transcript_id "MSTRG.116295.183"; exon_number "1";
chr22	StringTie	exon	21669913	21670853	1000	+	.	gene_id "MSTRG.116295"; transcript_id "MSTRG.116295.183"; exon_number "2";
chr22	StringTie	exon	21670997	21671059	1000	+	.	gene_id "MSTRG.116295"; transcript_id "MSTRG.116295.183"; exon_number "3";
chr22	StringTie	exon	21672330	21672381	1000	+	.	gene_id "MSTRG.116295"; transcript_id "MSTRG.116295.183"; exon_number "4";
chr22	StringTie	exon	21675064	21675115	1000	+	.	gene_id "MSTRG.116295"; transcript_id "MSTRG.116295.183"; exon_number "5";
chr22	StringTie	exon	21681299	21681390	1000	+	.	gene_id "MSTRG.116295"; transcript_id "MSTRG.116295.183"; exon_number "6";
chr22	StringTie	exon	21682437	21682526	1000	+	.	gene_id "MSTRG.116295"; transcript_id "MSTRG.116295.183"; exon_number "7";
chr22	StringTie	exon	21683182	21683257	1000	+	.	gene_id "MSTRG.116295"; transcript_id "MSTRG.116295.183"; exon_number "8";
chr22	StringTie	exon	21684753	21684913	1000	+	.	gene_id "MSTRG.116295"; transcript_id "MSTRG.116295.183"; exon_number "9";
chr22	StringTie	exon	21686483	21686558	1000	+	.	gene_id "MSTRG.116295"; transcript_id "MSTRG.116295.183"; exon_number "10";
chr22	StringTie	exon	21686892	21686998	1000	+	.	gene_id "MSTRG.116295"; transcript_id "MSTRG.116295.183"; exon_number "11";
chr22	StringTie	exon	21687643	21687732	1000	+	.	gene_id "MSTRG.116295"; transcript_id "MSTRG.116295.183"; exon_number "12";
chr22	StringTie	exon	21688073	21688106	1000	+	.	gene_id "MSTRG.116295"; transcript_id "MSTRG.116295.183"; exon_number "13";
chr22	StringTie	exon	21688732	21688849	1000	+	.	gene_id "MSTRG.116295"; transcript_id "MSTRG.116295.183"; exon_number "14";
chr22	StringTie	exon	21693816	21693872	1000	+	.	gene_id "MSTRG.116295"; transcript_id "MSTRG.116295.183"; exon_number "15";
chr22	StringTie	exon	21694593	21694665	1000	+	.	gene_id "MSTRG.116295"; transcript_id "MSTRG.116295.183"; exon_number "16";
chr22	StringTie	exon	21694755	21694817	1000	+	.	gene_id "MSTRG.116295"; transcript_id "MSTRG.116295.183"; exon_number "17";
chr22	StringTie	exon	21694937	21695070	1000	+	.	gene_id "MSTRG.116295"; transcript_id "MSTRG.116295.183"; exon_number "18";
chr22	StringTie	exon	21695394	21695496	1000	+	.	gene_id "MSTRG.116295"; transcript_id "MSTRG.116295.183"; exon_number "19";
chr22	StringTie	exon	21696747	21700014	1000	+	.	gene_id "MSTRG.116295"; transcript_id "MSTRG.116295.183"; exon_number "20";
chr22	StringTie	transcript	21665998	21700019	1000	+	.	gene_id "MSTRG.116295"; transcript_id "MSTRG.116295.184";
chr22	StringTie	exon	21665998	21666131	1000	+	.	gene_id "MSTRG.116295"; transcript_id "MSTRG.116295.184"; exon_number "1";
chr22	StringTie	exon	21669913	21669962	1000	+	.	gene_id "MSTRG.116295"; transcript_id "MSTRG.116295.184"; exon_number "2";
chr22	StringTie	exon	21670299	21670376	1000	+	.	gene_id "MSTRG.116295"; transcript_id "MSTRG.116295.184"; exon_number "3";
chr22	StringTie	exon	21670566	21670611	1000	+	.	gene_id "MSTRG.116295"; transcript_id "MSTRG.116295.184"; exon_number "4";
chr22	StringTie	exon	21671010	21671059	1000	+	.	gene_id "MSTRG.116295"; transcript_id "MSTRG.116295.184"; exon_number "5";
chr22	StringTie	exon	21672330	21672381	1000	+	.	gene_id "MSTRG.116295"; transcript_id "MSTRG.116295.184"; exon_number "6";
chr22	StringTie	exon	21675064	21675115	1000	+	.	gene_id "MSTRG.116295"; transcript_id "MSTRG.116295.184"; exon_number "7";
chr22	StringTie	exon	21681299	21681390	1000	+	.	gene_id "MSTRG.116295"; transcript_id "MSTRG.116295.184"; exon_number "8";
chr22	StringTie	exon	21682437	21682526	1000	+	.	gene_id "MSTRG.116295"; transcript_id "MSTRG.116295.184"; exon_number "9";
chr22	StringTie	exon	21683182	21683257	1000	+	.	gene_id "MSTRG.116295"; transcript_id "MSTRG.116295.184"; exon_number "10";
chr22	StringTie	exon	21684753	21684913	1000	+	.	gene_id "MSTRG.116295"; transcript_id "MSTRG.116295.184"; exon_number "11";
chr22	StringTie	exon	21686483	21686558	1000	+	.	gene_id "MSTRG.116295"; transcript_id "MSTRG.116295.184"; exon_number "12";
chr22	StringTie	exon	21686892	21686998	1000	+	.	gene_id "MSTRG.116295"; transcript_id "MSTRG.116295.184"; exon_number "13";
chr22	StringTie	exon	21687643	21687732	1000	+	.	gene_id "MSTRG.116295"; transcript_id "MSTRG.116295.184"; exon_number "14";
chr22	StringTie	exon	21688073	21688106	1000	+	.	gene_id "MSTRG.116295"; transcript_id "MSTRG.116295.184"; exon_number "15";
chr22	StringTie	exon	21688732	21688849	1000	+	.	gene_id "MSTRG.116295"; transcript_id "MSTRG.116295.184"; exon_number "16";
chr22	StringTie	exon	21693816	21693872	1000	+	.	gene_id "MSTRG.116295"; transcript_id "MSTRG.116295.184"; exon_number "17";
chr22	StringTie	exon	21694593	21694665	1000	+	.	gene_id "MSTRG.116295"; transcript_id "MSTRG.116295.184"; exon_number "18";
chr22	StringTie	exon	21694755	21694817	1000	+	.	gene_id "MSTRG.116295"; transcript_id "MSTRG.116295.184"; exon_number "19";
chr22	StringTie	exon	21694937	21695070	1000	+	.	gene_id "MSTRG.116295"; transcript_id "MSTRG.116295.184"; exon_number "20";
chr22	StringTie	exon	21695394	21695496	1000	+	.	gene_id "MSTRG.116295"; transcript_id "MSTRG.116295.184"; exon_number "21";
chr22	StringTie	exon	21695867	21700019	1000	+	.	gene_id "MSTRG.116295"; transcript_id "MSTRG.116295.184"; exon_number "22";
chr22	StringTie	transcript	21665999	21700018	1000	+	.	gene_id "MSTRG.116295"; transcript_id "MSTRG.116295.185";
chr22	StringTie	exon	21665999	21666131	1000	+	.	gene_id "MSTRG.116295"; transcript_id "MSTRG.116295.185"; exon_number "1";
chr22	StringTie	exon	21669913	21669962	1000	+	.	gene_id "MSTRG.116295"; transcript_id "MSTRG.116295.185"; exon_number "2";
chr22	StringTie	exon	21670299	21670376	1000	+	.	gene_id "MSTRG.116295"; transcript_id "MSTRG.116295.185"; exon_number "3";
chr22	StringTie	exon	21670566	21670611	1000	+	.	gene_id "MSTRG.116295"; transcript_id "MSTRG.116295.185"; exon_number "4";
chr22	StringTie	exon	21670997	21671059	1000	+	.	gene_id "MSTRG.116295"; transcript_id "MSTRG.116295.185"; exon_number "5";
chr22	StringTie	exon	21672330	21672381	1000	+	.	gene_id "MSTRG.116295"; transcript_id "MSTRG.116295.185"; exon_number "6";
chr22	StringTie	exon	21675064	21675115	1000	+	.	gene_id "MSTRG.116295"; transcript_id "MSTRG.116295.185"; exon_number "7";
chr22	StringTie	exon	21681299	21681390	1000	+	.	gene_id "MSTRG.116295"; transcript_id "MSTRG.116295.185"; exon_number "8";
chr22	StringTie	exon	21682437	21682526	1000	+	.	gene_id "MSTRG.116295"; transcript_id "MSTRG.116295.185"; exon_number "9";
chr22	StringTie	exon	21683182	21683257	1000	+	.	gene_id "MSTRG.116295"; transcript_id "MSTRG.116295.185"; exon_number "10";
chr22	StringTie	exon	21684753	21684913	1000	+	.	gene_id "MSTRG.116295"; transcript_id "MSTRG.116295.185"; exon_number "11";
chr22	StringTie	exon	21686483	21686558	1000	+	.	gene_id "MSTRG.116295"; transcript_id "MSTRG.116295.185"; exon_number "12";
chr22	StringTie	exon	21686892	21686998	1000	+	.	gene_id "MSTRG.116295"; transcript_id "MSTRG.116295.185"; exon_number "13";
chr22	StringTie	exon	21687643	21687732	1000	+	.	gene_id "MSTRG.116295"; transcript_id "MSTRG.116295.185"; exon_number "14";
chr22	StringTie	exon	21688073	21688106	1000	+	.	gene_id "MSTRG.116295"; transcript_id "MSTRG.116295.185"; exon_number "15";
chr22	StringTie	exon	21688732	21688849	1000	+	.	gene_id "MSTRG.116295"; transcript_id "MSTRG.116295.185"; exon_number "16";
chr22	StringTie	exon	21693816	21693872	1000	+	.	gene_id "MSTRG.116295"; transcript_id "MSTRG.116295.185"; exon_number "17";
chr22	StringTie	exon	21694593	21694665	1000	+	.	gene_id "MSTRG.116295"; transcript_id "MSTRG.116295.185"; exon_number "18";
chr22	StringTie	exon	21694755	21694817	1000	+	.	gene_id "MSTRG.116295"; transcript_id "MSTRG.116295.185"; exon_number "19";
chr22	StringTie	exon	21694937	21695049	1000	+	.	gene_id "MSTRG.116295"; transcript_id "MSTRG.116295.185"; exon_number "20";
chr22	StringTie	exon	21695394	21700018	1000	+	.	gene_id "MSTRG.116295"; transcript_id "MSTRG.116295.185"; exon_number "21";
chr22	StringTie	transcript	21665999	21699897	1000	+	.	gene_id "MSTRG.116295"; transcript_id "MSTRG.116295.186";
chr22	StringTie	exon	21665999	21666131	1000	+	.	gene_id "MSTRG.116295"; transcript_id "MSTRG.116295.186"; exon_number "1";
chr22	StringTie	exon	21670566	21670611	1000	+	.	gene_id "MSTRG.116295"; transcript_id "MSTRG.116295.186"; exon_number "2";
chr22	StringTie	exon	21670997	21671059	1000	+	.	gene_id "MSTRG.116295"; transcript_id "MSTRG.116295.186"; exon_number "3";
chr22	StringTie	exon	21672330	21672381	1000	+	.	gene_id "MSTRG.116295"; transcript_id "MSTRG.116295.186"; exon_number "4";
chr22	StringTie	exon	21675064	21675115	1000	+	.	gene_id "MSTRG.116295"; transcript_id "MSTRG.116295.186"; exon_number "5";
chr22	StringTie	exon	21681299	21681390	1000	+	.	gene_id "MSTRG.116295"; transcript_id "MSTRG.116295.186"; exon_number "6";
chr22	StringTie	exon	21682437	21682526	1000	+	.	gene_id "MSTRG.116295"; transcript_id "MSTRG.116295.186"; exon_number "7";
chr22	StringTie	exon	21683182	21683257	1000	+	.	gene_id "MSTRG.116295"; transcript_id "MSTRG.116295.186"; exon_number "8";
chr22	StringTie	exon	21684753	21684913	1000	+	.	gene_id "MSTRG.116295"; transcript_id "MSTRG.116295.186"; exon_number "9";
chr22	StringTie	exon	21686483	21686558	1000	+	.	gene_id "MSTRG.116295"; transcript_id "MSTRG.116295.186"; exon_number "10";
chr22	StringTie	exon	21686892	21686998	1000	+	.	gene_id "MSTRG.116295"; transcript_id "MSTRG.116295.186"; exon_number "11";
chr22	StringTie	exon	21687643	21687732	1000	+	.	gene_id "MSTRG.116295"; transcript_id "MSTRG.116295.186"; exon_number "12";
chr22	StringTie	exon	21688073	21688106	1000	+	.	gene_id "MSTRG.116295"; transcript_id "MSTRG.116295.186"; exon_number "13";
chr22	StringTie	exon	21688732	21688849	1000	+	.	gene_id "MSTRG.116295"; transcript_id "MSTRG.116295.186"; exon_number "14";
chr22	StringTie	exon	21693816	21693872	1000	+	.	gene_id "MSTRG.116295"; transcript_id "MSTRG.116295.186"; exon_number "15";
chr22	StringTie	exon	21694593	21694665	1000	+	.	gene_id "MSTRG.116295"; transcript_id "MSTRG.116295.186"; exon_number "16";
chr22	StringTie	exon	21694755	21694817	1000	+	.	gene_id "MSTRG.116295"; transcript_id "MSTRG.116295.186"; exon_number "17";
chr22	StringTie	exon	21694937	21695070	1000	+	.	gene_id "MSTRG.116295"; transcript_id "MSTRG.116295.186"; exon_number "18";
chr22	StringTie	exon	21695394	21695496	1000	+	.	gene_id "MSTRG.116295"; transcript_id "MSTRG.116295.186"; exon_number "19";
chr22	StringTie	exon	21696885	21699897	1000	+	.	gene_id "MSTRG.116295"; transcript_id "MSTRG.116295.186"; exon_number "20";
chr22	StringTie	transcript	21665999	21700002	1000	+	.	gene_id "MSTRG.116295"; transcript_id "MSTRG.116295.187";
chr22	StringTie	exon	21665999	21666131	1000	+	.	gene_id "MSTRG.116295"; transcript_id "MSTRG.116295.187"; exon_number "1";
chr22	StringTie	exon	21669913	21669962	1000	+	.	gene_id "MSTRG.116295"; transcript_id "MSTRG.116295.187"; exon_number "2";
chr22	StringTie	exon	21670299	21670376	1000	+	.	gene_id "MSTRG.116295"; transcript_id "MSTRG.116295.187"; exon_number "3";
chr22	StringTie	exon	21670566	21670611	1000	+	.	gene_id "MSTRG.116295"; transcript_id "MSTRG.116295.187"; exon_number "4";
chr22	StringTie	exon	21670997	21671059	1000	+	.	gene_id "MSTRG.116295"; transcript_id "MSTRG.116295.187"; exon_number "5";
chr22	StringTie	exon	21672330	21672381	1000	+	.	gene_id "MSTRG.116295"; transcript_id "MSTRG.116295.187"; exon_number "6";
chr22	StringTie	exon	21675064	21675115	1000	+	.	gene_id "MSTRG.116295"; transcript_id "MSTRG.116295.187"; exon_number "7";
chr22	StringTie	exon	21681299	21681390	1000	+	.	gene_id "MSTRG.116295"; transcript_id "MSTRG.116295.187"; exon_number "8";
chr22	StringTie	exon	21682437	21682526	1000	+	.	gene_id "MSTRG.116295"; transcript_id "MSTRG.116295.187"; exon_number "9";
chr22	StringTie	exon	21683182	21683257	1000	+	.	gene_id "MSTRG.116295"; transcript_id "MSTRG.116295.187"; exon_number "10";
chr22	StringTie	exon	21684753	21684877	1000	+	.	gene_id "MSTRG.116295"; transcript_id "MSTRG.116295.187"; exon_number "11";
chr22	StringTie	exon	21696415	21700002	1000	+	.	gene_id "MSTRG.116295"; transcript_id "MSTRG.116295.187"; exon_number "12";
chr22	StringTie	transcript	21665999	21688111	1000	+	.	gene_id "MSTRG.116295"; transcript_id "MSTRG.116295.188";
chr22	StringTie	exon	21665999	21666131	1000	+	.	gene_id "MSTRG.116295"; transcript_id "MSTRG.116295.188"; exon_number "1";
chr22	StringTie	exon	21669913	21669962	1000	+	.	gene_id "MSTRG.116295"; transcript_id "MSTRG.116295.188"; exon_number "2";
chr22	StringTie	exon	21670566	21670611	1000	+	.	gene_id "MSTRG.116295"; transcript_id "MSTRG.116295.188"; exon_number "3";
chr22	StringTie	exon	21670997	21671059	1000	+	.	gene_id "MSTRG.116295"; transcript_id "MSTRG.116295.188"; exon_number "4";
chr22	StringTie	exon	21672330	21672381	1000	+	.	gene_id "MSTRG.116295"; transcript_id "MSTRG.116295.188"; exon_number "5";
chr22	StringTie	exon	21675064	21675115	1000	+	.	gene_id "MSTRG.116295"; transcript_id "MSTRG.116295.188"; exon_number "6";
chr22	StringTie	exon	21681299	21681390	1000	+	.	gene_id "MSTRG.116295"; transcript_id "MSTRG.116295.188"; exon_number "7";
chr22	StringTie	exon	21682437	21682526	1000	+	.	gene_id "MSTRG.116295"; transcript_id "MSTRG.116295.188"; exon_number "8";
chr22	StringTie	exon	21683182	21683257	1000	+	.	gene_id "MSTRG.116295"; transcript_id "MSTRG.116295.188"; exon_number "9";
chr22	StringTie	exon	21684753	21684913	1000	+	.	gene_id "MSTRG.116295"; transcript_id "MSTRG.116295.188"; exon_number "10";
chr22	StringTie	exon	21686484	21686558	1000	+	.	gene_id "MSTRG.116295"; transcript_id "MSTRG.116295.188"; exon_number "11";
chr22	StringTie	exon	21686892	21686998	1000	+	.	gene_id "MSTRG.116295"; transcript_id "MSTRG.116295.188"; exon_number "12";
chr22	StringTie	exon	21687643	21687732	1000	+	.	gene_id "MSTRG.116295"; transcript_id "MSTRG.116295.188"; exon_number "13";
chr22	StringTie	exon	21688073	21688111	1000	+	.	gene_id "MSTRG.116295"; transcript_id "MSTRG.116295.188"; exon_number "14";
chr22	StringTie	transcript	21665999	21692176	1000	+	.	gene_id "MSTRG.116295"; transcript_id "MSTRG.116295.189";
chr22	StringTie	exon	21665999	21666131	1000	+	.	gene_id "MSTRG.116295"; transcript_id "MSTRG.116295.189"; exon_number "1";
chr22	StringTie	exon	21669913	21669962	1000	+	.	gene_id "MSTRG.116295"; transcript_id "MSTRG.116295.189"; exon_number "2";
chr22	StringTie	exon	21670566	21670611	1000	+	.	gene_id "MSTRG.116295"; transcript_id "MSTRG.116295.189"; exon_number "3";
chr22	StringTie	exon	21670997	21671059	1000	+	.	gene_id "MSTRG.116295"; transcript_id "MSTRG.116295.189"; exon_number "4";
chr22	StringTie	exon	21672330	21672381	1000	+	.	gene_id "MSTRG.116295"; transcript_id "MSTRG.116295.189"; exon_number "5";
chr22	StringTie	exon	21675064	21675115	1000	+	.	gene_id "MSTRG.116295"; transcript_id "MSTRG.116295.189"; exon_number "6";
chr22	StringTie	exon	21681299	21681390	1000	+	.	gene_id "MSTRG.116295"; transcript_id "MSTRG.116295.189"; exon_number "7";
chr22	StringTie	exon	21682437	21682526	1000	+	.	gene_id "MSTRG.116295"; transcript_id "MSTRG.116295.189"; exon_number "8";
chr22	StringTie	exon	21683182	21683257	1000	+	.	gene_id "MSTRG.116295"; transcript_id "MSTRG.116295.189"; exon_number "9";
chr22	StringTie	exon	21684753	21684913	1000	+	.	gene_id "MSTRG.116295"; transcript_id "MSTRG.116295.189"; exon_number "10";
chr22	StringTie	exon	21685638	21685726	1000	+	.	gene_id "MSTRG.116295"; transcript_id "MSTRG.116295.189"; exon_number "11";
chr22	StringTie	exon	21686483	21686554	1000	+	.	gene_id "MSTRG.116295"; transcript_id "MSTRG.116295.189"; exon_number "12";
chr22	StringTie	exon	21686892	21686998	1000	+	.	gene_id "MSTRG.116295"; transcript_id "MSTRG.116295.189"; exon_number "13";
chr22	StringTie	exon	21687643	21687732	1000	+	.	gene_id "MSTRG.116295"; transcript_id "MSTRG.116295.189"; exon_number "14";
chr22	StringTie	exon	21688073	21688106	1000	+	.	gene_id "MSTRG.116295"; transcript_id "MSTRG.116295.189"; exon_number "15";
chr22	StringTie	exon	21688732	21688849	1000	+	.	gene_id "MSTRG.116295"; transcript_id "MSTRG.116295.189"; exon_number "16";
chr22	StringTie	exon	21691385	21692176	1000	+	.	gene_id "MSTRG.116295"; transcript_id "MSTRG.116295.189"; exon_number "17";
chr22	StringTie	transcript	21642224	21644850	1000	+	.	gene_id "MSTRG.116295"; transcript_id "MSTRG.116295.19";
chr22	StringTie	exon	21642224	21642523	1000	+	.	gene_id "MSTRG.116295"; transcript_id "MSTRG.116295.19"; exon_number "1";
chr22	StringTie	exon	21642862	21643311	1000	+	.	gene_id "MSTRG.116295"; transcript_id "MSTRG.116295.19"; exon_number "2";
chr22	StringTie	exon	21643894	21644850	1000	+	.	gene_id "MSTRG.116295"; transcript_id "MSTRG.116295.19"; exon_number "3";
chr22	StringTie	transcript	21665999	21701265	1000	+	.	gene_id "MSTRG.116295"; transcript_id "MSTRG.116295.190";
chr22	StringTie	exon	21665999	21666131	1000	+	.	gene_id "MSTRG.116295"; transcript_id "MSTRG.116295.190"; exon_number "1";
chr22	StringTie	exon	21669913	21669962	1000	+	.	gene_id "MSTRG.116295"; transcript_id "MSTRG.116295.190"; exon_number "2";
chr22	StringTie	exon	21670299	21670376	1000	+	.	gene_id "MSTRG.116295"; transcript_id "MSTRG.116295.190"; exon_number "3";
chr22	StringTie	exon	21670566	21670611	1000	+	.	gene_id "MSTRG.116295"; transcript_id "MSTRG.116295.190"; exon_number "4";
chr22	StringTie	exon	21670997	21671059	1000	+	.	gene_id "MSTRG.116295"; transcript_id "MSTRG.116295.190"; exon_number "5";
chr22	StringTie	exon	21672330	21672381	1000	+	.	gene_id "MSTRG.116295"; transcript_id "MSTRG.116295.190"; exon_number "6";
chr22	StringTie	exon	21675064	21675115	1000	+	.	gene_id "MSTRG.116295"; transcript_id "MSTRG.116295.190"; exon_number "7";
chr22	StringTie	exon	21681299	21681390	1000	+	.	gene_id "MSTRG.116295"; transcript_id "MSTRG.116295.190"; exon_number "8";
chr22	StringTie	exon	21682437	21682526	1000	+	.	gene_id "MSTRG.116295"; transcript_id "MSTRG.116295.190"; exon_number "9";
chr22	StringTie	exon	21683182	21683257	1000	+	.	gene_id "MSTRG.116295"; transcript_id "MSTRG.116295.190"; exon_number "10";
chr22	StringTie	exon	21684753	21684913	1000	+	.	gene_id "MSTRG.116295"; transcript_id "MSTRG.116295.190"; exon_number "11";
chr22	StringTie	exon	21685638	21685726	1000	+	.	gene_id "MSTRG.116295"; transcript_id "MSTRG.116295.190"; exon_number "12";
chr22	StringTie	exon	21686483	21686554	1000	+	.	gene_id "MSTRG.116295"; transcript_id "MSTRG.116295.190"; exon_number "13";
chr22	StringTie	exon	21686892	21686998	1000	+	.	gene_id "MSTRG.116295"; transcript_id "MSTRG.116295.190"; exon_number "14";
chr22	StringTie	exon	21687643	21687732	1000	+	.	gene_id "MSTRG.116295"; transcript_id "MSTRG.116295.190"; exon_number "15";
chr22	StringTie	exon	21688073	21688106	1000	+	.	gene_id "MSTRG.116295"; transcript_id "MSTRG.116295.190"; exon_number "16";
chr22	StringTie	exon	21688732	21688849	1000	+	.	gene_id "MSTRG.116295"; transcript_id "MSTRG.116295.190"; exon_number "17";
chr22	StringTie	exon	21693816	21694817	1000	+	.	gene_id "MSTRG.116295"; transcript_id "MSTRG.116295.190"; exon_number "18";
chr22	StringTie	exon	21694937	21695070	1000	+	.	gene_id "MSTRG.116295"; transcript_id "MSTRG.116295.190"; exon_number "19";
chr22	StringTie	exon	21695394	21701265	1000	+	.	gene_id "MSTRG.116295"; transcript_id "MSTRG.116295.190"; exon_number "20";
chr22	StringTie	transcript	21665999	21700014	1000	+	.	gene_id "MSTRG.116295"; transcript_id "MSTRG.116295.191";
chr22	StringTie	exon	21665999	21666131	1000	+	.	gene_id "MSTRG.116295"; transcript_id "MSTRG.116295.191"; exon_number "1";
chr22	StringTie	exon	21669913	21669962	1000	+	.	gene_id "MSTRG.116295"; transcript_id "MSTRG.116295.191"; exon_number "2";
chr22	StringTie	exon	21670299	21671059	1000	+	.	gene_id "MSTRG.116295"; transcript_id "MSTRG.116295.191"; exon_number "3";
chr22	StringTie	exon	21672330	21672381	1000	+	.	gene_id "MSTRG.116295"; transcript_id "MSTRG.116295.191"; exon_number "4";
chr22	StringTie	exon	21675064	21675115	1000	+	.	gene_id "MSTRG.116295"; transcript_id "MSTRG.116295.191"; exon_number "5";
chr22	StringTie	exon	21681299	21681390	1000	+	.	gene_id "MSTRG.116295"; transcript_id "MSTRG.116295.191"; exon_number "6";
chr22	StringTie	exon	21682437	21682526	1000	+	.	gene_id "MSTRG.116295"; transcript_id "MSTRG.116295.191"; exon_number "7";
chr22	StringTie	exon	21683182	21683257	1000	+	.	gene_id "MSTRG.116295"; transcript_id "MSTRG.116295.191"; exon_number "8";
chr22	StringTie	exon	21684753	21684913	1000	+	.	gene_id "MSTRG.116295"; transcript_id "MSTRG.116295.191"; exon_number "9";
chr22	StringTie	exon	21686483	21686558	1000	+	.	gene_id "MSTRG.116295"; transcript_id "MSTRG.116295.191"; exon_number "10";
chr22	StringTie	exon	21686892	21686998	1000	+	.	gene_id "MSTRG.116295"; transcript_id "MSTRG.116295.191"; exon_number "11";
chr22	StringTie	exon	21687643	21687732	1000	+	.	gene_id "MSTRG.116295"; transcript_id "MSTRG.116295.191"; exon_number "12";
chr22	StringTie	exon	21688073	21688106	1000	+	.	gene_id "MSTRG.116295"; transcript_id "MSTRG.116295.191"; exon_number "13";
chr22	StringTie	exon	21688732	21688849	1000	+	.	gene_id "MSTRG.116295"; transcript_id "MSTRG.116295.191"; exon_number "14";
chr22	StringTie	exon	21693816	21693872	1000	+	.	gene_id "MSTRG.116295"; transcript_id "MSTRG.116295.191"; exon_number "15";
chr22	StringTie	exon	21694593	21694665	1000	+	.	gene_id "MSTRG.116295"; transcript_id "MSTRG.116295.191"; exon_number "16";
chr22	StringTie	exon	21694758	21694817	1000	+	.	gene_id "MSTRG.116295"; transcript_id "MSTRG.116295.191"; exon_number "17";
chr22	StringTie	exon	21694937	21695070	1000	+	.	gene_id "MSTRG.116295"; transcript_id "MSTRG.116295.191"; exon_number "18";
chr22	StringTie	exon	21695394	21695496	1000	+	.	gene_id "MSTRG.116295"; transcript_id "MSTRG.116295.191"; exon_number "19";
chr22	StringTie	exon	21695867	21700014	1000	+	.	gene_id "MSTRG.116295"; transcript_id "MSTRG.116295.191"; exon_number "20";
chr22	StringTie	transcript	21665999	21700004	1000	+	.	gene_id "MSTRG.116295"; transcript_id "MSTRG.116295.192";
chr22	StringTie	exon	21665999	21666131	1000	+	.	gene_id "MSTRG.116295"; transcript_id "MSTRG.116295.192"; exon_number "1";
chr22	StringTie	exon	21669913	21669962	1000	+	.	gene_id "MSTRG.116295"; transcript_id "MSTRG.116295.192"; exon_number "2";
chr22	StringTie	exon	21670566	21670611	1000	+	.	gene_id "MSTRG.116295"; transcript_id "MSTRG.116295.192"; exon_number "3";
chr22	StringTie	exon	21670997	21671059	1000	+	.	gene_id "MSTRG.116295"; transcript_id "MSTRG.116295.192"; exon_number "4";
chr22	StringTie	exon	21672330	21672381	1000	+	.	gene_id "MSTRG.116295"; transcript_id "MSTRG.116295.192"; exon_number "5";
chr22	StringTie	exon	21675064	21675115	1000	+	.	gene_id "MSTRG.116295"; transcript_id "MSTRG.116295.192"; exon_number "6";
chr22	StringTie	exon	21681299	21681390	1000	+	.	gene_id "MSTRG.116295"; transcript_id "MSTRG.116295.192"; exon_number "7";
chr22	StringTie	exon	21682437	21682526	1000	+	.	gene_id "MSTRG.116295"; transcript_id "MSTRG.116295.192"; exon_number "8";
chr22	StringTie	exon	21683182	21683257	1000	+	.	gene_id "MSTRG.116295"; transcript_id "MSTRG.116295.192"; exon_number "9";
chr22	StringTie	exon	21684753	21684913	1000	+	.	gene_id "MSTRG.116295"; transcript_id "MSTRG.116295.192"; exon_number "10";
chr22	StringTie	exon	21686483	21686558	1000	+	.	gene_id "MSTRG.116295"; transcript_id "MSTRG.116295.192"; exon_number "11";
chr22	StringTie	exon	21686892	21686998	1000	+	.	gene_id "MSTRG.116295"; transcript_id "MSTRG.116295.192"; exon_number "12";
chr22	StringTie	exon	21687643	21687732	1000	+	.	gene_id "MSTRG.116295"; transcript_id "MSTRG.116295.192"; exon_number "13";
chr22	StringTie	exon	21688073	21688110	1000	+	.	gene_id "MSTRG.116295"; transcript_id "MSTRG.116295.192"; exon_number "14";
chr22	StringTie	exon	21688755	21688849	1000	+	.	gene_id "MSTRG.116295"; transcript_id "MSTRG.116295.192"; exon_number "15";
chr22	StringTie	exon	21693816	21693872	1000	+	.	gene_id "MSTRG.116295"; transcript_id "MSTRG.116295.192"; exon_number "16";
chr22	StringTie	exon	21694593	21694665	1000	+	.	gene_id "MSTRG.116295"; transcript_id "MSTRG.116295.192"; exon_number "17";
chr22	StringTie	exon	21694758	21694817	1000	+	.	gene_id "MSTRG.116295"; transcript_id "MSTRG.116295.192"; exon_number "18";
chr22	StringTie	exon	21694937	21695070	1000	+	.	gene_id "MSTRG.116295"; transcript_id "MSTRG.116295.192"; exon_number "19";
chr22	StringTie	exon	21695394	21700004	1000	+	.	gene_id "MSTRG.116295"; transcript_id "MSTRG.116295.192"; exon_number "20";
chr22	StringTie	transcript	21665999	21700008	1000	+	.	gene_id "MSTRG.116295"; transcript_id "MSTRG.116295.193";
chr22	StringTie	exon	21665999	21666131	1000	+	.	gene_id "MSTRG.116295"; transcript_id "MSTRG.116295.193"; exon_number "1";
chr22	StringTie	exon	21669913	21670376	1000	+	.	gene_id "MSTRG.116295"; transcript_id "MSTRG.116295.193"; exon_number "2";
chr22	StringTie	exon	21670566	21670611	1000	+	.	gene_id "MSTRG.116295"; transcript_id "MSTRG.116295.193"; exon_number "3";
chr22	StringTie	exon	21670997	21671059	1000	+	.	gene_id "MSTRG.116295"; transcript_id "MSTRG.116295.193"; exon_number "4";
chr22	StringTie	exon	21672330	21672381	1000	+	.	gene_id "MSTRG.116295"; transcript_id "MSTRG.116295.193"; exon_number "5";
chr22	StringTie	exon	21675064	21675115	1000	+	.	gene_id "MSTRG.116295"; transcript_id "MSTRG.116295.193"; exon_number "6";
chr22	StringTie	exon	21681299	21681390	1000	+	.	gene_id "MSTRG.116295"; transcript_id "MSTRG.116295.193"; exon_number "7";
chr22	StringTie	exon	21682437	21682526	1000	+	.	gene_id "MSTRG.116295"; transcript_id "MSTRG.116295.193"; exon_number "8";
chr22	StringTie	exon	21683182	21683257	1000	+	.	gene_id "MSTRG.116295"; transcript_id "MSTRG.116295.193"; exon_number "9";
chr22	StringTie	exon	21684753	21684913	1000	+	.	gene_id "MSTRG.116295"; transcript_id "MSTRG.116295.193"; exon_number "10";
chr22	StringTie	exon	21685638	21685726	1000	+	.	gene_id "MSTRG.116295"; transcript_id "MSTRG.116295.193"; exon_number "11";
chr22	StringTie	exon	21686483	21686558	1000	+	.	gene_id "MSTRG.116295"; transcript_id "MSTRG.116295.193"; exon_number "12";
chr22	StringTie	exon	21686892	21686998	1000	+	.	gene_id "MSTRG.116295"; transcript_id "MSTRG.116295.193"; exon_number "13";
chr22	StringTie	exon	21687643	21687732	1000	+	.	gene_id "MSTRG.116295"; transcript_id "MSTRG.116295.193"; exon_number "14";
chr22	StringTie	exon	21688073	21688106	1000	+	.	gene_id "MSTRG.116295"; transcript_id "MSTRG.116295.193"; exon_number "15";
chr22	StringTie	exon	21688732	21688849	1000	+	.	gene_id "MSTRG.116295"; transcript_id "MSTRG.116295.193"; exon_number "16";
chr22	StringTie	exon	21693816	21693872	1000	+	.	gene_id "MSTRG.116295"; transcript_id "MSTRG.116295.193"; exon_number "17";
chr22	StringTie	exon	21694593	21694665	1000	+	.	gene_id "MSTRG.116295"; transcript_id "MSTRG.116295.193"; exon_number "18";
chr22	StringTie	exon	21694755	21694817	1000	+	.	gene_id "MSTRG.116295"; transcript_id "MSTRG.116295.193"; exon_number "19";
chr22	StringTie	exon	21694937	21695049	1000	+	.	gene_id "MSTRG.116295"; transcript_id "MSTRG.116295.193"; exon_number "20";
chr22	StringTie	exon	21695394	21700008	1000	+	.	gene_id "MSTRG.116295"; transcript_id "MSTRG.116295.193"; exon_number "21";
chr22	StringTie	transcript	21665999	21700011	1000	+	.	gene_id "MSTRG.116295"; transcript_id "MSTRG.116295.194";
chr22	StringTie	exon	21665999	21666131	1000	+	.	gene_id "MSTRG.116295"; transcript_id "MSTRG.116295.194"; exon_number "1";
chr22	StringTie	exon	21669913	21669962	1000	+	.	gene_id "MSTRG.116295"; transcript_id "MSTRG.116295.194"; exon_number "2";
chr22	StringTie	exon	21670299	21670376	1000	+	.	gene_id "MSTRG.116295"; transcript_id "MSTRG.116295.194"; exon_number "3";
chr22	StringTie	exon	21670566	21670611	1000	+	.	gene_id "MSTRG.116295"; transcript_id "MSTRG.116295.194"; exon_number "4";
chr22	StringTie	exon	21671010	21671059	1000	+	.	gene_id "MSTRG.116295"; transcript_id "MSTRG.116295.194"; exon_number "5";
chr22	StringTie	exon	21672330	21672381	1000	+	.	gene_id "MSTRG.116295"; transcript_id "MSTRG.116295.194"; exon_number "6";
chr22	StringTie	exon	21675064	21675115	1000	+	.	gene_id "MSTRG.116295"; transcript_id "MSTRG.116295.194"; exon_number "7";
chr22	StringTie	exon	21681299	21681390	1000	+	.	gene_id "MSTRG.116295"; transcript_id "MSTRG.116295.194"; exon_number "8";
chr22	StringTie	exon	21682437	21682526	1000	+	.	gene_id "MSTRG.116295"; transcript_id "MSTRG.116295.194"; exon_number "9";
chr22	StringTie	exon	21683182	21683257	1000	+	.	gene_id "MSTRG.116295"; transcript_id "MSTRG.116295.194"; exon_number "10";
chr22	StringTie	exon	21684753	21684913	1000	+	.	gene_id "MSTRG.116295"; transcript_id "MSTRG.116295.194"; exon_number "11";
chr22	StringTie	exon	21686483	21686558	1000	+	.	gene_id "MSTRG.116295"; transcript_id "MSTRG.116295.194"; exon_number "12";
chr22	StringTie	exon	21686892	21686998	1000	+	.	gene_id "MSTRG.116295"; transcript_id "MSTRG.116295.194"; exon_number "13";
chr22	StringTie	exon	21687643	21687732	1000	+	.	gene_id "MSTRG.116295"; transcript_id "MSTRG.116295.194"; exon_number "14";
chr22	StringTie	exon	21688073	21688106	1000	+	.	gene_id "MSTRG.116295"; transcript_id "MSTRG.116295.194"; exon_number "15";
chr22	StringTie	exon	21688732	21688849	1000	+	.	gene_id "MSTRG.116295"; transcript_id "MSTRG.116295.194"; exon_number "16";
chr22	StringTie	exon	21693816	21693872	1000	+	.	gene_id "MSTRG.116295"; transcript_id "MSTRG.116295.194"; exon_number "17";
chr22	StringTie	exon	21694593	21694665	1000	+	.	gene_id "MSTRG.116295"; transcript_id "MSTRG.116295.194"; exon_number "18";
chr22	StringTie	exon	21694755	21694817	1000	+	.	gene_id "MSTRG.116295"; transcript_id "MSTRG.116295.194"; exon_number "19";
chr22	StringTie	exon	21694937	21695070	1000	+	.	gene_id "MSTRG.116295"; transcript_id "MSTRG.116295.194"; exon_number "20";
chr22	StringTie	exon	21695398	21695496	1000	+	.	gene_id "MSTRG.116295"; transcript_id "MSTRG.116295.194"; exon_number "21";
chr22	StringTie	exon	21695867	21700011	1000	+	.	gene_id "MSTRG.116295"; transcript_id "MSTRG.116295.194"; exon_number "22";
chr22	StringTie	transcript	21666000	21700020	1000	+	.	gene_id "MSTRG.116295"; transcript_id "MSTRG.116295.195";
chr22	StringTie	exon	21666000	21666131	1000	+	.	gene_id "MSTRG.116295"; transcript_id "MSTRG.116295.195"; exon_number "1";
chr22	StringTie	exon	21669913	21670376	1000	+	.	gene_id "MSTRG.116295"; transcript_id "MSTRG.116295.195"; exon_number "2";
chr22	StringTie	exon	21670566	21670611	1000	+	.	gene_id "MSTRG.116295"; transcript_id "MSTRG.116295.195"; exon_number "3";
chr22	StringTie	exon	21670997	21671059	1000	+	.	gene_id "MSTRG.116295"; transcript_id "MSTRG.116295.195"; exon_number "4";
chr22	StringTie	exon	21672330	21672381	1000	+	.	gene_id "MSTRG.116295"; transcript_id "MSTRG.116295.195"; exon_number "5";
chr22	StringTie	exon	21675064	21675115	1000	+	.	gene_id "MSTRG.116295"; transcript_id "MSTRG.116295.195"; exon_number "6";
chr22	StringTie	exon	21681299	21681390	1000	+	.	gene_id "MSTRG.116295"; transcript_id "MSTRG.116295.195"; exon_number "7";
chr22	StringTie	exon	21682437	21682526	1000	+	.	gene_id "MSTRG.116295"; transcript_id "MSTRG.116295.195"; exon_number "8";
chr22	StringTie	exon	21683182	21683257	1000	+	.	gene_id "MSTRG.116295"; transcript_id "MSTRG.116295.195"; exon_number "9";
chr22	StringTie	exon	21684753	21684913	1000	+	.	gene_id "MSTRG.116295"; transcript_id "MSTRG.116295.195"; exon_number "10";
chr22	StringTie	exon	21686483	21686558	1000	+	.	gene_id "MSTRG.116295"; transcript_id "MSTRG.116295.195"; exon_number "11";
chr22	StringTie	exon	21686892	21686998	1000	+	.	gene_id "MSTRG.116295"; transcript_id "MSTRG.116295.195"; exon_number "12";
chr22	StringTie	exon	21687643	21687732	1000	+	.	gene_id "MSTRG.116295"; transcript_id "MSTRG.116295.195"; exon_number "13";
chr22	StringTie	exon	21688073	21688106	1000	+	.	gene_id "MSTRG.116295"; transcript_id "MSTRG.116295.195"; exon_number "14";
chr22	StringTie	exon	21688732	21688849	1000	+	.	gene_id "MSTRG.116295"; transcript_id "MSTRG.116295.195"; exon_number "15";
chr22	StringTie	exon	21693816	21693872	1000	+	.	gene_id "MSTRG.116295"; transcript_id "MSTRG.116295.195"; exon_number "16";
chr22	StringTie	exon	21694593	21694665	1000	+	.	gene_id "MSTRG.116295"; transcript_id "MSTRG.116295.195"; exon_number "17";
chr22	StringTie	exon	21694755	21694817	1000	+	.	gene_id "MSTRG.116295"; transcript_id "MSTRG.116295.195"; exon_number "18";
chr22	StringTie	exon	21694937	21695070	1000	+	.	gene_id "MSTRG.116295"; transcript_id "MSTRG.116295.195"; exon_number "19";
chr22	StringTie	exon	21695394	21695492	1000	+	.	gene_id "MSTRG.116295"; transcript_id "MSTRG.116295.195"; exon_number "20";
chr22	StringTie	exon	21696747	21700020	1000	+	.	gene_id "MSTRG.116295"; transcript_id "MSTRG.116295.195"; exon_number "21";
chr22	StringTie	transcript	21666000	21700011	1000	+	.	gene_id "MSTRG.116295"; transcript_id "MSTRG.116295.196";
chr22	StringTie	exon	21666000	21666131	1000	+	.	gene_id "MSTRG.116295"; transcript_id "MSTRG.116295.196"; exon_number "1";
chr22	StringTie	exon	21669913	21669962	1000	+	.	gene_id "MSTRG.116295"; transcript_id "MSTRG.116295.196"; exon_number "2";
chr22	StringTie	exon	21670299	21670376	1000	+	.	gene_id "MSTRG.116295"; transcript_id "MSTRG.116295.196"; exon_number "3";
chr22	StringTie	exon	21670566	21670611	1000	+	.	gene_id "MSTRG.116295"; transcript_id "MSTRG.116295.196"; exon_number "4";
chr22	StringTie	exon	21670997	21671059	1000	+	.	gene_id "MSTRG.116295"; transcript_id "MSTRG.116295.196"; exon_number "5";
chr22	StringTie	exon	21672330	21672381	1000	+	.	gene_id "MSTRG.116295"; transcript_id "MSTRG.116295.196"; exon_number "6";
chr22	StringTie	exon	21675064	21675115	1000	+	.	gene_id "MSTRG.116295"; transcript_id "MSTRG.116295.196"; exon_number "7";
chr22	StringTie	exon	21681299	21681390	1000	+	.	gene_id "MSTRG.116295"; transcript_id "MSTRG.116295.196"; exon_number "8";
chr22	StringTie	exon	21682437	21682526	1000	+	.	gene_id "MSTRG.116295"; transcript_id "MSTRG.116295.196"; exon_number "9";
chr22	StringTie	exon	21683182	21683257	1000	+	.	gene_id "MSTRG.116295"; transcript_id "MSTRG.116295.196"; exon_number "10";
chr22	StringTie	exon	21684753	21684913	1000	+	.	gene_id "MSTRG.116295"; transcript_id "MSTRG.116295.196"; exon_number "11";
chr22	StringTie	exon	21686483	21686558	1000	+	.	gene_id "MSTRG.116295"; transcript_id "MSTRG.116295.196"; exon_number "12";
chr22	StringTie	exon	21686892	21686998	1000	+	.	gene_id "MSTRG.116295"; transcript_id "MSTRG.116295.196"; exon_number "13";
chr22	StringTie	exon	21687643	21687732	1000	+	.	gene_id "MSTRG.116295"; transcript_id "MSTRG.116295.196"; exon_number "14";
chr22	StringTie	exon	21688073	21688106	1000	+	.	gene_id "MSTRG.116295"; transcript_id "MSTRG.116295.196"; exon_number "15";
chr22	StringTie	exon	21688732	21688849	1000	+	.	gene_id "MSTRG.116295"; transcript_id "MSTRG.116295.196"; exon_number "16";
chr22	StringTie	exon	21693816	21693872	1000	+	.	gene_id "MSTRG.116295"; transcript_id "MSTRG.116295.196"; exon_number "17";
chr22	StringTie	exon	21694593	21694665	1000	+	.	gene_id "MSTRG.116295"; transcript_id "MSTRG.116295.196"; exon_number "18";
chr22	StringTie	exon	21694758	21694817	1000	+	.	gene_id "MSTRG.116295"; transcript_id "MSTRG.116295.196"; exon_number "19";
chr22	StringTie	exon	21694937	21695070	1000	+	.	gene_id "MSTRG.116295"; transcript_id "MSTRG.116295.196"; exon_number "20";
chr22	StringTie	exon	21695398	21700011	1000	+	.	gene_id "MSTRG.116295"; transcript_id "MSTRG.116295.196"; exon_number "21";
chr22	StringTie	transcript	21666000	21691431	1000	+	.	gene_id "MSTRG.116295"; transcript_id "MSTRG.116295.197";
chr22	StringTie	exon	21666000	21666131	1000	+	.	gene_id "MSTRG.116295"; transcript_id "MSTRG.116295.197"; exon_number "1";
chr22	StringTie	exon	21669913	21669962	1000	+	.	gene_id "MSTRG.116295"; transcript_id "MSTRG.116295.197"; exon_number "2";
chr22	StringTie	exon	21670566	21670611	1000	+	.	gene_id "MSTRG.116295"; transcript_id "MSTRG.116295.197"; exon_number "3";
chr22	StringTie	exon	21670997	21671059	1000	+	.	gene_id "MSTRG.116295"; transcript_id "MSTRG.116295.197"; exon_number "4";
chr22	StringTie	exon	21672330	21672381	1000	+	.	gene_id "MSTRG.116295"; transcript_id "MSTRG.116295.197"; exon_number "5";
chr22	StringTie	exon	21681299	21681390	1000	+	.	gene_id "MSTRG.116295"; transcript_id "MSTRG.116295.197"; exon_number "6";
chr22	StringTie	exon	21682437	21682526	1000	+	.	gene_id "MSTRG.116295"; transcript_id "MSTRG.116295.197"; exon_number "7";
chr22	StringTie	exon	21683182	21683257	1000	+	.	gene_id "MSTRG.116295"; transcript_id "MSTRG.116295.197"; exon_number "8";
chr22	StringTie	exon	21684753	21684913	1000	+	.	gene_id "MSTRG.116295"; transcript_id "MSTRG.116295.197"; exon_number "9";
chr22	StringTie	exon	21685638	21685726	1000	+	.	gene_id "MSTRG.116295"; transcript_id "MSTRG.116295.197"; exon_number "10";
chr22	StringTie	exon	21686483	21686558	1000	+	.	gene_id "MSTRG.116295"; transcript_id "MSTRG.116295.197"; exon_number "11";
chr22	StringTie	exon	21686892	21686998	1000	+	.	gene_id "MSTRG.116295"; transcript_id "MSTRG.116295.197"; exon_number "12";
chr22	StringTie	exon	21687643	21687732	1000	+	.	gene_id "MSTRG.116295"; transcript_id "MSTRG.116295.197"; exon_number "13";
chr22	StringTie	exon	21688073	21688106	1000	+	.	gene_id "MSTRG.116295"; transcript_id "MSTRG.116295.197"; exon_number "14";
chr22	StringTie	exon	21688732	21691431	1000	+	.	gene_id "MSTRG.116295"; transcript_id "MSTRG.116295.197"; exon_number "15";
chr22	StringTie	transcript	21666000	21692235	1000	+	.	gene_id "MSTRG.116295"; transcript_id "MSTRG.116295.198";
chr22	StringTie	exon	21666000	21666131	1000	+	.	gene_id "MSTRG.116295"; transcript_id "MSTRG.116295.198"; exon_number "1";
chr22	StringTie	exon	21669913	21669962	1000	+	.	gene_id "MSTRG.116295"; transcript_id "MSTRG.116295.198"; exon_number "2";
chr22	StringTie	exon	21670566	21670611	1000	+	.	gene_id "MSTRG.116295"; transcript_id "MSTRG.116295.198"; exon_number "3";
chr22	StringTie	exon	21671010	21671059	1000	+	.	gene_id "MSTRG.116295"; transcript_id "MSTRG.116295.198"; exon_number "4";
chr22	StringTie	exon	21672330	21672381	1000	+	.	gene_id "MSTRG.116295"; transcript_id "MSTRG.116295.198"; exon_number "5";
chr22	StringTie	exon	21675064	21675115	1000	+	.	gene_id "MSTRG.116295"; transcript_id "MSTRG.116295.198"; exon_number "6";
chr22	StringTie	exon	21681299	21681390	1000	+	.	gene_id "MSTRG.116295"; transcript_id "MSTRG.116295.198"; exon_number "7";
chr22	StringTie	exon	21682437	21682526	1000	+	.	gene_id "MSTRG.116295"; transcript_id "MSTRG.116295.198"; exon_number "8";
chr22	StringTie	exon	21683182	21683257	1000	+	.	gene_id "MSTRG.116295"; transcript_id "MSTRG.116295.198"; exon_number "9";
chr22	StringTie	exon	21684753	21684913	1000	+	.	gene_id "MSTRG.116295"; transcript_id "MSTRG.116295.198"; exon_number "10";
chr22	StringTie	exon	21686483	21686558	1000	+	.	gene_id "MSTRG.116295"; transcript_id "MSTRG.116295.198"; exon_number "11";
chr22	StringTie	exon	21686892	21686998	1000	+	.	gene_id "MSTRG.116295"; transcript_id "MSTRG.116295.198"; exon_number "12";
chr22	StringTie	exon	21687643	21687732	1000	+	.	gene_id "MSTRG.116295"; transcript_id "MSTRG.116295.198"; exon_number "13";
chr22	StringTie	exon	21688073	21688106	1000	+	.	gene_id "MSTRG.116295"; transcript_id "MSTRG.116295.198"; exon_number "14";
chr22	StringTie	exon	21688732	21688849	1000	+	.	gene_id "MSTRG.116295"; transcript_id "MSTRG.116295.198"; exon_number "15";
chr22	StringTie	exon	21691385	21692235	1000	+	.	gene_id "MSTRG.116295"; transcript_id "MSTRG.116295.198"; exon_number "16";
chr22	StringTie	transcript	21666000	21691551	1000	+	.	gene_id "MSTRG.116295"; transcript_id "MSTRG.116295.199";
chr22	StringTie	exon	21666000	21666131	1000	+	.	gene_id "MSTRG.116295"; transcript_id "MSTRG.116295.199"; exon_number "1";
chr22	StringTie	exon	21669913	21669962	1000	+	.	gene_id "MSTRG.116295"; transcript_id "MSTRG.116295.199"; exon_number "2";
chr22	StringTie	exon	21670264	21670376	1000	+	.	gene_id "MSTRG.116295"; transcript_id "MSTRG.116295.199"; exon_number "3";
chr22	StringTie	exon	21670566	21670611	1000	+	.	gene_id "MSTRG.116295"; transcript_id "MSTRG.116295.199"; exon_number "4";
chr22	StringTie	exon	21670997	21671059	1000	+	.	gene_id "MSTRG.116295"; transcript_id "MSTRG.116295.199"; exon_number "5";
chr22	StringTie	exon	21672330	21672381	1000	+	.	gene_id "MSTRG.116295"; transcript_id "MSTRG.116295.199"; exon_number "6";
chr22	StringTie	exon	21675064	21675115	1000	+	.	gene_id "MSTRG.116295"; transcript_id "MSTRG.116295.199"; exon_number "7";
chr22	StringTie	exon	21681299	21681390	1000	+	.	gene_id "MSTRG.116295"; transcript_id "MSTRG.116295.199"; exon_number "8";
chr22	StringTie	exon	21682437	21682526	1000	+	.	gene_id "MSTRG.116295"; transcript_id "MSTRG.116295.199"; exon_number "9";
chr22	StringTie	exon	21683182	21683257	1000	+	.	gene_id "MSTRG.116295"; transcript_id "MSTRG.116295.199"; exon_number "10";
chr22	StringTie	exon	21684753	21684913	1000	+	.	gene_id "MSTRG.116295"; transcript_id "MSTRG.116295.199"; exon_number "11";
chr22	StringTie	exon	21685638	21685726	1000	+	.	gene_id "MSTRG.116295"; transcript_id "MSTRG.116295.199"; exon_number "12";
chr22	StringTie	exon	21686483	21686558	1000	+	.	gene_id "MSTRG.116295"; transcript_id "MSTRG.116295.199"; exon_number "13";
chr22	StringTie	exon	21686892	21686998	1000	+	.	gene_id "MSTRG.116295"; transcript_id "MSTRG.116295.199"; exon_number "14";
chr22	StringTie	exon	21687643	21687732	1000	+	.	gene_id "MSTRG.116295"; transcript_id "MSTRG.116295.199"; exon_number "15";
chr22	StringTie	exon	21688073	21688106	1000	+	.	gene_id "MSTRG.116295"; transcript_id "MSTRG.116295.199"; exon_number "16";
chr22	StringTie	exon	21688732	21688849	1000	+	.	gene_id "MSTRG.116295"; transcript_id "MSTRG.116295.199"; exon_number "17";
chr22	StringTie	exon	21691385	21691551	1000	+	.	gene_id "MSTRG.116295"; transcript_id "MSTRG.116295.199"; exon_number "18";
chr22	StringTie	transcript	21642060	21644299	1000	+	.	gene_id "MSTRG.116295"; transcript_id "MSTRG.116295.2";
chr22	StringTie	exon	21642060	21642098	1000	+	.	gene_id "MSTRG.116295"; transcript_id "MSTRG.116295.2"; exon_number "1";
chr22	StringTie	exon	21642862	21643311	1000	+	.	gene_id "MSTRG.116295"; transcript_id "MSTRG.116295.2"; exon_number "2";
chr22	StringTie	exon	21643894	21644299	1000	+	.	gene_id "MSTRG.116295"; transcript_id "MSTRG.116295.2"; exon_number "3";
chr22	StringTie	transcript	21642225	21644323	1000	+	.	gene_id "MSTRG.116295"; transcript_id "MSTRG.116295.20";
chr22	StringTie	exon	21642225	21642523	1000	+	.	gene_id "MSTRG.116295"; transcript_id "MSTRG.116295.20"; exon_number "1";
chr22	StringTie	exon	21642862	21642965	1000	+	.	gene_id "MSTRG.116295"; transcript_id "MSTRG.116295.20"; exon_number "2";
chr22	StringTie	exon	21643924	21644323	1000	+	.	gene_id "MSTRG.116295"; transcript_id "MSTRG.116295.20"; exon_number "3";
chr22	StringTie	transcript	21666000	21699993	1000	+	.	gene_id "MSTRG.116295"; transcript_id "MSTRG.116295.200";
chr22	StringTie	exon	21666000	21666131	1000	+	.	gene_id "MSTRG.116295"; transcript_id "MSTRG.116295.200"; exon_number "1";
chr22	StringTie	exon	21669913	21669962	1000	+	.	gene_id "MSTRG.116295"; transcript_id "MSTRG.116295.200"; exon_number "2";
chr22	StringTie	exon	21670566	21670853	1000	+	.	gene_id "MSTRG.116295"; transcript_id "MSTRG.116295.200"; exon_number "3";
chr22	StringTie	exon	21670997	21671059	1000	+	.	gene_id "MSTRG.116295"; transcript_id "MSTRG.116295.200"; exon_number "4";
chr22	StringTie	exon	21672330	21672381	1000	+	.	gene_id "MSTRG.116295"; transcript_id "MSTRG.116295.200"; exon_number "5";
chr22	StringTie	exon	21675064	21675115	1000	+	.	gene_id "MSTRG.116295"; transcript_id "MSTRG.116295.200"; exon_number "6";
chr22	StringTie	exon	21681299	21681390	1000	+	.	gene_id "MSTRG.116295"; transcript_id "MSTRG.116295.200"; exon_number "7";
chr22	StringTie	exon	21682437	21682526	1000	+	.	gene_id "MSTRG.116295"; transcript_id "MSTRG.116295.200"; exon_number "8";
chr22	StringTie	exon	21683182	21683257	1000	+	.	gene_id "MSTRG.116295"; transcript_id "MSTRG.116295.200"; exon_number "9";
chr22	StringTie	exon	21684753	21684913	1000	+	.	gene_id "MSTRG.116295"; transcript_id "MSTRG.116295.200"; exon_number "10";
chr22	StringTie	exon	21685638	21685726	1000	+	.	gene_id "MSTRG.116295"; transcript_id "MSTRG.116295.200"; exon_number "11";
chr22	StringTie	exon	21686483	21686558	1000	+	.	gene_id "MSTRG.116295"; transcript_id "MSTRG.116295.200"; exon_number "12";
chr22	StringTie	exon	21686892	21686998	1000	+	.	gene_id "MSTRG.116295"; transcript_id "MSTRG.116295.200"; exon_number "13";
chr22	StringTie	exon	21687643	21687732	1000	+	.	gene_id "MSTRG.116295"; transcript_id "MSTRG.116295.200"; exon_number "14";
chr22	StringTie	exon	21688073	21688106	1000	+	.	gene_id "MSTRG.116295"; transcript_id "MSTRG.116295.200"; exon_number "15";
chr22	StringTie	exon	21688732	21688849	1000	+	.	gene_id "MSTRG.116295"; transcript_id "MSTRG.116295.200"; exon_number "16";
chr22	StringTie	exon	21693816	21693872	1000	+	.	gene_id "MSTRG.116295"; transcript_id "MSTRG.116295.200"; exon_number "17";
chr22	StringTie	exon	21694593	21694665	1000	+	.	gene_id "MSTRG.116295"; transcript_id "MSTRG.116295.200"; exon_number "18";
chr22	StringTie	exon	21694755	21694817	1000	+	.	gene_id "MSTRG.116295"; transcript_id "MSTRG.116295.200"; exon_number "19";
chr22	StringTie	exon	21694937	21695070	1000	+	.	gene_id "MSTRG.116295"; transcript_id "MSTRG.116295.200"; exon_number "20";
chr22	StringTie	exon	21695398	21695486	1000	+	.	gene_id "MSTRG.116295"; transcript_id "MSTRG.116295.200"; exon_number "21";
chr22	StringTie	exon	21695867	21699993	1000	+	.	gene_id "MSTRG.116295"; transcript_id "MSTRG.116295.200"; exon_number "22";
chr22	StringTie	transcript	21666001	21701263	1000	+	.	gene_id "MSTRG.116295"; transcript_id "MSTRG.116295.201";
chr22	StringTie	exon	21666001	21666131	1000	+	.	gene_id "MSTRG.116295"; transcript_id "MSTRG.116295.201"; exon_number "1";
chr22	StringTie	exon	21669913	21669962	1000	+	.	gene_id "MSTRG.116295"; transcript_id "MSTRG.116295.201"; exon_number "2";
chr22	StringTie	exon	21670299	21670376	1000	+	.	gene_id "MSTRG.116295"; transcript_id "MSTRG.116295.201"; exon_number "3";
chr22	StringTie	exon	21670566	21670611	1000	+	.	gene_id "MSTRG.116295"; transcript_id "MSTRG.116295.201"; exon_number "4";
chr22	StringTie	exon	21670997	21671059	1000	+	.	gene_id "MSTRG.116295"; transcript_id "MSTRG.116295.201"; exon_number "5";
chr22	StringTie	exon	21672330	21672381	1000	+	.	gene_id "MSTRG.116295"; transcript_id "MSTRG.116295.201"; exon_number "6";
chr22	StringTie	exon	21675064	21675115	1000	+	.	gene_id "MSTRG.116295"; transcript_id "MSTRG.116295.201"; exon_number "7";
chr22	StringTie	exon	21681299	21681390	1000	+	.	gene_id "MSTRG.116295"; transcript_id "MSTRG.116295.201"; exon_number "8";
chr22	StringTie	exon	21682437	21682526	1000	+	.	gene_id "MSTRG.116295"; transcript_id "MSTRG.116295.201"; exon_number "9";
chr22	StringTie	exon	21683182	21683257	1000	+	.	gene_id "MSTRG.116295"; transcript_id "MSTRG.116295.201"; exon_number "10";
chr22	StringTie	exon	21684753	21684913	1000	+	.	gene_id "MSTRG.116295"; transcript_id "MSTRG.116295.201"; exon_number "11";
chr22	StringTie	exon	21686483	21686558	1000	+	.	gene_id "MSTRG.116295"; transcript_id "MSTRG.116295.201"; exon_number "12";
chr22	StringTie	exon	21686892	21686998	1000	+	.	gene_id "MSTRG.116295"; transcript_id "MSTRG.116295.201"; exon_number "13";
chr22	StringTie	exon	21687643	21687732	1000	+	.	gene_id "MSTRG.116295"; transcript_id "MSTRG.116295.201"; exon_number "14";
chr22	StringTie	exon	21688073	21688106	1000	+	.	gene_id "MSTRG.116295"; transcript_id "MSTRG.116295.201"; exon_number "15";
chr22	StringTie	exon	21688732	21688849	1000	+	.	gene_id "MSTRG.116295"; transcript_id "MSTRG.116295.201"; exon_number "16";
chr22	StringTie	exon	21693816	21693872	1000	+	.	gene_id "MSTRG.116295"; transcript_id "MSTRG.116295.201"; exon_number "17";
chr22	StringTie	exon	21694593	21694665	1000	+	.	gene_id "MSTRG.116295"; transcript_id "MSTRG.116295.201"; exon_number "18";
chr22	StringTie	exon	21694755	21694817	1000	+	.	gene_id "MSTRG.116295"; transcript_id "MSTRG.116295.201"; exon_number "19";
chr22	StringTie	exon	21694937	21695070	1000	+	.	gene_id "MSTRG.116295"; transcript_id "MSTRG.116295.201"; exon_number "20";
chr22	StringTie	exon	21695394	21695492	1000	+	.	gene_id "MSTRG.116295"; transcript_id "MSTRG.116295.201"; exon_number "21";
chr22	StringTie	exon	21695867	21701263	1000	+	.	gene_id "MSTRG.116295"; transcript_id "MSTRG.116295.201"; exon_number "22";
chr22	StringTie	transcript	21666001	21700004	1000	+	.	gene_id "MSTRG.116295"; transcript_id "MSTRG.116295.202";
chr22	StringTie	exon	21666001	21666131	1000	+	.	gene_id "MSTRG.116295"; transcript_id "MSTRG.116295.202"; exon_number "1";
chr22	StringTie	exon	21669913	21669962	1000	+	.	gene_id "MSTRG.116295"; transcript_id "MSTRG.116295.202"; exon_number "2";
chr22	StringTie	exon	21670566	21670611	1000	+	.	gene_id "MSTRG.116295"; transcript_id "MSTRG.116295.202"; exon_number "3";
chr22	StringTie	exon	21670997	21671059	1000	+	.	gene_id "MSTRG.116295"; transcript_id "MSTRG.116295.202"; exon_number "4";
chr22	StringTie	exon	21672330	21672381	1000	+	.	gene_id "MSTRG.116295"; transcript_id "MSTRG.116295.202"; exon_number "5";
chr22	StringTie	exon	21675064	21675115	1000	+	.	gene_id "MSTRG.116295"; transcript_id "MSTRG.116295.202"; exon_number "6";
chr22	StringTie	exon	21681299	21681390	1000	+	.	gene_id "MSTRG.116295"; transcript_id "MSTRG.116295.202"; exon_number "7";
chr22	StringTie	exon	21682437	21682526	1000	+	.	gene_id "MSTRG.116295"; transcript_id "MSTRG.116295.202"; exon_number "8";
chr22	StringTie	exon	21683182	21683257	1000	+	.	gene_id "MSTRG.116295"; transcript_id "MSTRG.116295.202"; exon_number "9";
chr22	StringTie	exon	21684753	21684913	1000	+	.	gene_id "MSTRG.116295"; transcript_id "MSTRG.116295.202"; exon_number "10";
chr22	StringTie	exon	21686483	21686558	1000	+	.	gene_id "MSTRG.116295"; transcript_id "MSTRG.116295.202"; exon_number "11";
chr22	StringTie	exon	21686892	21686998	1000	+	.	gene_id "MSTRG.116295"; transcript_id "MSTRG.116295.202"; exon_number "12";
chr22	StringTie	exon	21687643	21687732	1000	+	.	gene_id "MSTRG.116295"; transcript_id "MSTRG.116295.202"; exon_number "13";
chr22	StringTie	exon	21688073	21688106	1000	+	.	gene_id "MSTRG.116295"; transcript_id "MSTRG.116295.202"; exon_number "14";
chr22	StringTie	exon	21688732	21688849	1000	+	.	gene_id "MSTRG.116295"; transcript_id "MSTRG.116295.202"; exon_number "15";
chr22	StringTie	exon	21693816	21693872	1000	+	.	gene_id "MSTRG.116295"; transcript_id "MSTRG.116295.202"; exon_number "16";
chr22	StringTie	exon	21694593	21694665	1000	+	.	gene_id "MSTRG.116295"; transcript_id "MSTRG.116295.202"; exon_number "17";
chr22	StringTie	exon	21694755	21694817	1000	+	.	gene_id "MSTRG.116295"; transcript_id "MSTRG.116295.202"; exon_number "18";
chr22	StringTie	exon	21694937	21695070	1000	+	.	gene_id "MSTRG.116295"; transcript_id "MSTRG.116295.202"; exon_number "19";
chr22	StringTie	exon	21695394	21695492	1000	+	.	gene_id "MSTRG.116295"; transcript_id "MSTRG.116295.202"; exon_number "20";
chr22	StringTie	exon	21696885	21700004	1000	+	.	gene_id "MSTRG.116295"; transcript_id "MSTRG.116295.202"; exon_number "21";
chr22	StringTie	transcript	21666001	21699997	1000	+	.	gene_id "MSTRG.116295"; transcript_id "MSTRG.116295.203";
chr22	StringTie	exon	21666001	21666131	1000	+	.	gene_id "MSTRG.116295"; transcript_id "MSTRG.116295.203"; exon_number "1";
chr22	StringTie	exon	21669913	21669962	1000	+	.	gene_id "MSTRG.116295"; transcript_id "MSTRG.116295.203"; exon_number "2";
chr22	StringTie	exon	21670299	21670376	1000	+	.	gene_id "MSTRG.116295"; transcript_id "MSTRG.116295.203"; exon_number "3";
chr22	StringTie	exon	21670566	21670611	1000	+	.	gene_id "MSTRG.116295"; transcript_id "MSTRG.116295.203"; exon_number "4";
chr22	StringTie	exon	21670997	21671059	1000	+	.	gene_id "MSTRG.116295"; transcript_id "MSTRG.116295.203"; exon_number "5";
chr22	StringTie	exon	21672330	21672381	1000	+	.	gene_id "MSTRG.116295"; transcript_id "MSTRG.116295.203"; exon_number "6";
chr22	StringTie	exon	21675067	21675115	1000	+	.	gene_id "MSTRG.116295"; transcript_id "MSTRG.116295.203"; exon_number "7";
chr22	StringTie	exon	21681299	21681390	1000	+	.	gene_id "MSTRG.116295"; transcript_id "MSTRG.116295.203"; exon_number "8";
chr22	StringTie	exon	21682437	21682526	1000	+	.	gene_id "MSTRG.116295"; transcript_id "MSTRG.116295.203"; exon_number "9";
chr22	StringTie	exon	21683182	21683257	1000	+	.	gene_id "MSTRG.116295"; transcript_id "MSTRG.116295.203"; exon_number "10";
chr22	StringTie	exon	21684753	21684913	1000	+	.	gene_id "MSTRG.116295"; transcript_id "MSTRG.116295.203"; exon_number "11";
chr22	StringTie	exon	21686483	21686558	1000	+	.	gene_id "MSTRG.116295"; transcript_id "MSTRG.116295.203"; exon_number "12";
chr22	StringTie	exon	21686892	21686998	1000	+	.	gene_id "MSTRG.116295"; transcript_id "MSTRG.116295.203"; exon_number "13";
chr22	StringTie	exon	21687643	21687732	1000	+	.	gene_id "MSTRG.116295"; transcript_id "MSTRG.116295.203"; exon_number "14";
chr22	StringTie	exon	21688073	21688106	1000	+	.	gene_id "MSTRG.116295"; transcript_id "MSTRG.116295.203"; exon_number "15";
chr22	StringTie	exon	21688732	21688849	1000	+	.	gene_id "MSTRG.116295"; transcript_id "MSTRG.116295.203"; exon_number "16";
chr22	StringTie	exon	21693816	21693872	1000	+	.	gene_id "MSTRG.116295"; transcript_id "MSTRG.116295.203"; exon_number "17";
chr22	StringTie	exon	21694593	21694665	1000	+	.	gene_id "MSTRG.116295"; transcript_id "MSTRG.116295.203"; exon_number "18";
chr22	StringTie	exon	21694755	21694817	1000	+	.	gene_id "MSTRG.116295"; transcript_id "MSTRG.116295.203"; exon_number "19";
chr22	StringTie	exon	21694937	21695070	1000	+	.	gene_id "MSTRG.116295"; transcript_id "MSTRG.116295.203"; exon_number "20";
chr22	StringTie	exon	21695394	21695496	1000	+	.	gene_id "MSTRG.116295"; transcript_id "MSTRG.116295.203"; exon_number "21";
chr22	StringTie	exon	21696747	21699997	1000	+	.	gene_id "MSTRG.116295"; transcript_id "MSTRG.116295.203"; exon_number "22";
chr22	StringTie	transcript	21666002	21700006	1000	+	.	gene_id "MSTRG.116295"; transcript_id "MSTRG.116295.204";
chr22	StringTie	exon	21666002	21666131	1000	+	.	gene_id "MSTRG.116295"; transcript_id "MSTRG.116295.204"; exon_number "1";
chr22	StringTie	exon	21669913	21669962	1000	+	.	gene_id "MSTRG.116295"; transcript_id "MSTRG.116295.204"; exon_number "2";
chr22	StringTie	exon	21670299	21670376	1000	+	.	gene_id "MSTRG.116295"; transcript_id "MSTRG.116295.204"; exon_number "3";
chr22	StringTie	exon	21670566	21670611	1000	+	.	gene_id "MSTRG.116295"; transcript_id "MSTRG.116295.204"; exon_number "4";
chr22	StringTie	exon	21670997	21671059	1000	+	.	gene_id "MSTRG.116295"; transcript_id "MSTRG.116295.204"; exon_number "5";
chr22	StringTie	exon	21672330	21672381	1000	+	.	gene_id "MSTRG.116295"; transcript_id "MSTRG.116295.204"; exon_number "6";
chr22	StringTie	exon	21675064	21675115	1000	+	.	gene_id "MSTRG.116295"; transcript_id "MSTRG.116295.204"; exon_number "7";
chr22	StringTie	exon	21681299	21681390	1000	+	.	gene_id "MSTRG.116295"; transcript_id "MSTRG.116295.204"; exon_number "8";
chr22	StringTie	exon	21682437	21682526	1000	+	.	gene_id "MSTRG.116295"; transcript_id "MSTRG.116295.204"; exon_number "9";
chr22	StringTie	exon	21683182	21683257	1000	+	.	gene_id "MSTRG.116295"; transcript_id "MSTRG.116295.204"; exon_number "10";
chr22	StringTie	exon	21684753	21684913	1000	+	.	gene_id "MSTRG.116295"; transcript_id "MSTRG.116295.204"; exon_number "11";
chr22	StringTie	exon	21686483	21686558	1000	+	.	gene_id "MSTRG.116295"; transcript_id "MSTRG.116295.204"; exon_number "12";
chr22	StringTie	exon	21686892	21686998	1000	+	.	gene_id "MSTRG.116295"; transcript_id "MSTRG.116295.204"; exon_number "13";
chr22	StringTie	exon	21687643	21687732	1000	+	.	gene_id "MSTRG.116295"; transcript_id "MSTRG.116295.204"; exon_number "14";
chr22	StringTie	exon	21688073	21688106	1000	+	.	gene_id "MSTRG.116295"; transcript_id "MSTRG.116295.204"; exon_number "15";
chr22	StringTie	exon	21688732	21688849	1000	+	.	gene_id "MSTRG.116295"; transcript_id "MSTRG.116295.204"; exon_number "16";
chr22	StringTie	exon	21693816	21693872	1000	+	.	gene_id "MSTRG.116295"; transcript_id "MSTRG.116295.204"; exon_number "17";
chr22	StringTie	exon	21694593	21694665	1000	+	.	gene_id "MSTRG.116295"; transcript_id "MSTRG.116295.204"; exon_number "18";
chr22	StringTie	exon	21694755	21694817	1000	+	.	gene_id "MSTRG.116295"; transcript_id "MSTRG.116295.204"; exon_number "19";
chr22	StringTie	exon	21694937	21695070	1000	+	.	gene_id "MSTRG.116295"; transcript_id "MSTRG.116295.204"; exon_number "20";
chr22	StringTie	exon	21695394	21695492	1000	+	.	gene_id "MSTRG.116295"; transcript_id "MSTRG.116295.204"; exon_number "21";
chr22	StringTie	exon	21696885	21700006	1000	+	.	gene_id "MSTRG.116295"; transcript_id "MSTRG.116295.204"; exon_number "22";
chr22	StringTie	transcript	21666002	21700014	1000	+	.	gene_id "MSTRG.116295"; transcript_id "MSTRG.116295.205";
chr22	StringTie	exon	21666002	21666131	1000	+	.	gene_id "MSTRG.116295"; transcript_id "MSTRG.116295.205"; exon_number "1";
chr22	StringTie	exon	21669913	21669962	1000	+	.	gene_id "MSTRG.116295"; transcript_id "MSTRG.116295.205"; exon_number "2";
chr22	StringTie	exon	21670299	21670376	1000	+	.	gene_id "MSTRG.116295"; transcript_id "MSTRG.116295.205"; exon_number "3";
chr22	StringTie	exon	21670566	21670611	1000	+	.	gene_id "MSTRG.116295"; transcript_id "MSTRG.116295.205"; exon_number "4";
chr22	StringTie	exon	21671010	21671059	1000	+	.	gene_id "MSTRG.116295"; transcript_id "MSTRG.116295.205"; exon_number "5";
chr22	StringTie	exon	21672330	21672381	1000	+	.	gene_id "MSTRG.116295"; transcript_id "MSTRG.116295.205"; exon_number "6";
chr22	StringTie	exon	21675064	21675115	1000	+	.	gene_id "MSTRG.116295"; transcript_id "MSTRG.116295.205"; exon_number "7";
chr22	StringTie	exon	21681299	21681390	1000	+	.	gene_id "MSTRG.116295"; transcript_id "MSTRG.116295.205"; exon_number "8";
chr22	StringTie	exon	21682437	21682526	1000	+	.	gene_id "MSTRG.116295"; transcript_id "MSTRG.116295.205"; exon_number "9";
chr22	StringTie	exon	21683182	21683257	1000	+	.	gene_id "MSTRG.116295"; transcript_id "MSTRG.116295.205"; exon_number "10";
chr22	StringTie	exon	21684753	21684913	1000	+	.	gene_id "MSTRG.116295"; transcript_id "MSTRG.116295.205"; exon_number "11";
chr22	StringTie	exon	21686483	21686558	1000	+	.	gene_id "MSTRG.116295"; transcript_id "MSTRG.116295.205"; exon_number "12";
chr22	StringTie	exon	21686892	21686998	1000	+	.	gene_id "MSTRG.116295"; transcript_id "MSTRG.116295.205"; exon_number "13";
chr22	StringTie	exon	21687643	21687732	1000	+	.	gene_id "MSTRG.116295"; transcript_id "MSTRG.116295.205"; exon_number "14";
chr22	StringTie	exon	21688073	21688106	1000	+	.	gene_id "MSTRG.116295"; transcript_id "MSTRG.116295.205"; exon_number "15";
chr22	StringTie	exon	21688732	21688849	1000	+	.	gene_id "MSTRG.116295"; transcript_id "MSTRG.116295.205"; exon_number "16";
chr22	StringTie	exon	21693816	21693872	1000	+	.	gene_id "MSTRG.116295"; transcript_id "MSTRG.116295.205"; exon_number "17";
chr22	StringTie	exon	21694593	21694665	1000	+	.	gene_id "MSTRG.116295"; transcript_id "MSTRG.116295.205"; exon_number "18";
chr22	StringTie	exon	21694758	21694817	1000	+	.	gene_id "MSTRG.116295"; transcript_id "MSTRG.116295.205"; exon_number "19";
chr22	StringTie	exon	21694937	21695049	1000	+	.	gene_id "MSTRG.116295"; transcript_id "MSTRG.116295.205"; exon_number "20";
chr22	StringTie	exon	21695394	21695496	1000	+	.	gene_id "MSTRG.116295"; transcript_id "MSTRG.116295.205"; exon_number "21";
chr22	StringTie	exon	21695867	21700014	1000	+	.	gene_id "MSTRG.116295"; transcript_id "MSTRG.116295.205"; exon_number "22";
chr22	StringTie	transcript	21666004	21700002	1000	+	.	gene_id "MSTRG.116295"; transcript_id "MSTRG.116295.206";
chr22	StringTie	exon	21666004	21666131	1000	+	.	gene_id "MSTRG.116295"; transcript_id "MSTRG.116295.206"; exon_number "1";
chr22	StringTie	exon	21669913	21669962	1000	+	.	gene_id "MSTRG.116295"; transcript_id "MSTRG.116295.206"; exon_number "2";
chr22	StringTie	exon	21670566	21670611	1000	+	.	gene_id "MSTRG.116295"; transcript_id "MSTRG.116295.206"; exon_number "3";
chr22	StringTie	exon	21670997	21671059	1000	+	.	gene_id "MSTRG.116295"; transcript_id "MSTRG.116295.206"; exon_number "4";
chr22	StringTie	exon	21672330	21672381	1000	+	.	gene_id "MSTRG.116295"; transcript_id "MSTRG.116295.206"; exon_number "5";
chr22	StringTie	exon	21675064	21675115	1000	+	.	gene_id "MSTRG.116295"; transcript_id "MSTRG.116295.206"; exon_number "6";
chr22	StringTie	exon	21681299	21681390	1000	+	.	gene_id "MSTRG.116295"; transcript_id "MSTRG.116295.206"; exon_number "7";
chr22	StringTie	exon	21682437	21682526	1000	+	.	gene_id "MSTRG.116295"; transcript_id "MSTRG.116295.206"; exon_number "8";
chr22	StringTie	exon	21683182	21683257	1000	+	.	gene_id "MSTRG.116295"; transcript_id "MSTRG.116295.206"; exon_number "9";
chr22	StringTie	exon	21684753	21684913	1000	+	.	gene_id "MSTRG.116295"; transcript_id "MSTRG.116295.206"; exon_number "10";
chr22	StringTie	exon	21686483	21686558	1000	+	.	gene_id "MSTRG.116295"; transcript_id "MSTRG.116295.206"; exon_number "11";
chr22	StringTie	exon	21686892	21686998	1000	+	.	gene_id "MSTRG.116295"; transcript_id "MSTRG.116295.206"; exon_number "12";
chr22	StringTie	exon	21687643	21687732	1000	+	.	gene_id "MSTRG.116295"; transcript_id "MSTRG.116295.206"; exon_number "13";
chr22	StringTie	exon	21688073	21688106	1000	+	.	gene_id "MSTRG.116295"; transcript_id "MSTRG.116295.206"; exon_number "14";
chr22	StringTie	exon	21688732	21688849	1000	+	.	gene_id "MSTRG.116295"; transcript_id "MSTRG.116295.206"; exon_number "15";
chr22	StringTie	exon	21693816	21693872	1000	+	.	gene_id "MSTRG.116295"; transcript_id "MSTRG.116295.206"; exon_number "16";
chr22	StringTie	exon	21694593	21694665	1000	+	.	gene_id "MSTRG.116295"; transcript_id "MSTRG.116295.206"; exon_number "17";
chr22	StringTie	exon	21694755	21694817	1000	+	.	gene_id "MSTRG.116295"; transcript_id "MSTRG.116295.206"; exon_number "18";
chr22	StringTie	exon	21694937	21695070	1000	+	.	gene_id "MSTRG.116295"; transcript_id "MSTRG.116295.206"; exon_number "19";
chr22	StringTie	exon	21695394	21695496	1000	+	.	gene_id "MSTRG.116295"; transcript_id "MSTRG.116295.206"; exon_number "20";
chr22	StringTie	exon	21696757	21700002	1000	+	.	gene_id "MSTRG.116295"; transcript_id "MSTRG.116295.206"; exon_number "21";
chr22	StringTie	transcript	21666006	21700004	1000	+	.	gene_id "MSTRG.116295"; transcript_id "MSTRG.116295.207";
chr22	StringTie	exon	21666006	21666131	1000	+	.	gene_id "MSTRG.116295"; transcript_id "MSTRG.116295.207"; exon_number "1";
chr22	StringTie	exon	21669913	21670376	1000	+	.	gene_id "MSTRG.116295"; transcript_id "MSTRG.116295.207"; exon_number "2";
chr22	StringTie	exon	21670566	21670611	1000	+	.	gene_id "MSTRG.116295"; transcript_id "MSTRG.116295.207"; exon_number "3";
chr22	StringTie	exon	21670997	21671059	1000	+	.	gene_id "MSTRG.116295"; transcript_id "MSTRG.116295.207"; exon_number "4";
chr22	StringTie	exon	21672330	21672381	1000	+	.	gene_id "MSTRG.116295"; transcript_id "MSTRG.116295.207"; exon_number "5";
chr22	StringTie	exon	21675064	21675115	1000	+	.	gene_id "MSTRG.116295"; transcript_id "MSTRG.116295.207"; exon_number "6";
chr22	StringTie	exon	21681299	21681390	1000	+	.	gene_id "MSTRG.116295"; transcript_id "MSTRG.116295.207"; exon_number "7";
chr22	StringTie	exon	21682437	21682526	1000	+	.	gene_id "MSTRG.116295"; transcript_id "MSTRG.116295.207"; exon_number "8";
chr22	StringTie	exon	21683182	21683257	1000	+	.	gene_id "MSTRG.116295"; transcript_id "MSTRG.116295.207"; exon_number "9";
chr22	StringTie	exon	21684753	21684913	1000	+	.	gene_id "MSTRG.116295"; transcript_id "MSTRG.116295.207"; exon_number "10";
chr22	StringTie	exon	21686483	21686558	1000	+	.	gene_id "MSTRG.116295"; transcript_id "MSTRG.116295.207"; exon_number "11";
chr22	StringTie	exon	21686892	21686998	1000	+	.	gene_id "MSTRG.116295"; transcript_id "MSTRG.116295.207"; exon_number "12";
chr22	StringTie	exon	21687643	21687732	1000	+	.	gene_id "MSTRG.116295"; transcript_id "MSTRG.116295.207"; exon_number "13";
chr22	StringTie	exon	21688073	21688106	1000	+	.	gene_id "MSTRG.116295"; transcript_id "MSTRG.116295.207"; exon_number "14";
chr22	StringTie	exon	21688732	21688849	1000	+	.	gene_id "MSTRG.116295"; transcript_id "MSTRG.116295.207"; exon_number "15";
chr22	StringTie	exon	21693816	21693872	1000	+	.	gene_id "MSTRG.116295"; transcript_id "MSTRG.116295.207"; exon_number "16";
chr22	StringTie	exon	21694593	21694665	1000	+	.	gene_id "MSTRG.116295"; transcript_id "MSTRG.116295.207"; exon_number "17";
chr22	StringTie	exon	21694755	21694817	1000	+	.	gene_id "MSTRG.116295"; transcript_id "MSTRG.116295.207"; exon_number "18";
chr22	StringTie	exon	21694937	21695070	1000	+	.	gene_id "MSTRG.116295"; transcript_id "MSTRG.116295.207"; exon_number "19";
chr22	StringTie	exon	21695394	21695496	1000	+	.	gene_id "MSTRG.116295"; transcript_id "MSTRG.116295.207"; exon_number "20";
chr22	StringTie	exon	21696885	21699067	1000	+	.	gene_id "MSTRG.116295"; transcript_id "MSTRG.116295.207"; exon_number "21";
chr22	StringTie	exon	21699156	21700004	1000	+	.	gene_id "MSTRG.116295"; transcript_id "MSTRG.116295.207"; exon_number "22";
chr22	StringTie	transcript	21666007	21692274	1000	+	.	gene_id "MSTRG.116295"; transcript_id "MSTRG.116295.208";
chr22	StringTie	exon	21666007	21666131	1000	+	.	gene_id "MSTRG.116295"; transcript_id "MSTRG.116295.208"; exon_number "1";
chr22	StringTie	exon	21669913	21669962	1000	+	.	gene_id "MSTRG.116295"; transcript_id "MSTRG.116295.208"; exon_number "2";
chr22	StringTie	exon	21670299	21670376	1000	+	.	gene_id "MSTRG.116295"; transcript_id "MSTRG.116295.208"; exon_number "3";
chr22	StringTie	exon	21670566	21670611	1000	+	.	gene_id "MSTRG.116295"; transcript_id "MSTRG.116295.208"; exon_number "4";
chr22	StringTie	exon	21670997	21671059	1000	+	.	gene_id "MSTRG.116295"; transcript_id "MSTRG.116295.208"; exon_number "5";
chr22	StringTie	exon	21672330	21672381	1000	+	.	gene_id "MSTRG.116295"; transcript_id "MSTRG.116295.208"; exon_number "6";
chr22	StringTie	exon	21675064	21675115	1000	+	.	gene_id "MSTRG.116295"; transcript_id "MSTRG.116295.208"; exon_number "7";
chr22	StringTie	exon	21681299	21681390	1000	+	.	gene_id "MSTRG.116295"; transcript_id "MSTRG.116295.208"; exon_number "8";
chr22	StringTie	exon	21682437	21682526	1000	+	.	gene_id "MSTRG.116295"; transcript_id "MSTRG.116295.208"; exon_number "9";
chr22	StringTie	exon	21683182	21683257	1000	+	.	gene_id "MSTRG.116295"; transcript_id "MSTRG.116295.208"; exon_number "10";
chr22	StringTie	exon	21684753	21684913	1000	+	.	gene_id "MSTRG.116295"; transcript_id "MSTRG.116295.208"; exon_number "11";
chr22	StringTie	exon	21686483	21686558	1000	+	.	gene_id "MSTRG.116295"; transcript_id "MSTRG.116295.208"; exon_number "12";
chr22	StringTie	exon	21686892	21686998	1000	+	.	gene_id "MSTRG.116295"; transcript_id "MSTRG.116295.208"; exon_number "13";
chr22	StringTie	exon	21687643	21687732	1000	+	.	gene_id "MSTRG.116295"; transcript_id "MSTRG.116295.208"; exon_number "14";
chr22	StringTie	exon	21688073	21688106	1000	+	.	gene_id "MSTRG.116295"; transcript_id "MSTRG.116295.208"; exon_number "15";
chr22	StringTie	exon	21688732	21688849	1000	+	.	gene_id "MSTRG.116295"; transcript_id "MSTRG.116295.208"; exon_number "16";
chr22	StringTie	exon	21691385	21692274	1000	+	.	gene_id "MSTRG.116295"; transcript_id "MSTRG.116295.208"; exon_number "17";
chr22	StringTie	transcript	21666007	21700014	1000	+	.	gene_id "MSTRG.116295"; transcript_id "MSTRG.116295.209";
chr22	StringTie	exon	21666007	21666131	1000	+	.	gene_id "MSTRG.116295"; transcript_id "MSTRG.116295.209"; exon_number "1";
chr22	StringTie	exon	21669913	21669962	1000	+	.	gene_id "MSTRG.116295"; transcript_id "MSTRG.116295.209"; exon_number "2";
chr22	StringTie	exon	21670566	21671059	1000	+	.	gene_id "MSTRG.116295"; transcript_id "MSTRG.116295.209"; exon_number "3";
chr22	StringTie	exon	21672330	21672381	1000	+	.	gene_id "MSTRG.116295"; transcript_id "MSTRG.116295.209"; exon_number "4";
chr22	StringTie	exon	21675064	21675115	1000	+	.	gene_id "MSTRG.116295"; transcript_id "MSTRG.116295.209"; exon_number "5";
chr22	StringTie	exon	21681299	21681390	1000	+	.	gene_id "MSTRG.116295"; transcript_id "MSTRG.116295.209"; exon_number "6";
chr22	StringTie	exon	21682437	21682526	1000	+	.	gene_id "MSTRG.116295"; transcript_id "MSTRG.116295.209"; exon_number "7";
chr22	StringTie	exon	21683182	21683257	1000	+	.	gene_id "MSTRG.116295"; transcript_id "MSTRG.116295.209"; exon_number "8";
chr22	StringTie	exon	21684753	21684913	1000	+	.	gene_id "MSTRG.116295"; transcript_id "MSTRG.116295.209"; exon_number "9";
chr22	StringTie	exon	21686483	21686558	1000	+	.	gene_id "MSTRG.116295"; transcript_id "MSTRG.116295.209"; exon_number "10";
chr22	StringTie	exon	21686892	21686998	1000	+	.	gene_id "MSTRG.116295"; transcript_id "MSTRG.116295.209"; exon_number "11";
chr22	StringTie	exon	21687643	21687732	1000	+	.	gene_id "MSTRG.116295"; transcript_id "MSTRG.116295.209"; exon_number "12";
chr22	StringTie	exon	21688073	21688106	1000	+	.	gene_id "MSTRG.116295"; transcript_id "MSTRG.116295.209"; exon_number "13";
chr22	StringTie	exon	21688732	21688849	1000	+	.	gene_id "MSTRG.116295"; transcript_id "MSTRG.116295.209"; exon_number "14";
chr22	StringTie	exon	21693816	21693872	1000	+	.	gene_id "MSTRG.116295"; transcript_id "MSTRG.116295.209"; exon_number "15";
chr22	StringTie	exon	21694593	21694665	1000	+	.	gene_id "MSTRG.116295"; transcript_id "MSTRG.116295.209"; exon_number "16";
chr22	StringTie	exon	21694755	21694817	1000	+	.	gene_id "MSTRG.116295"; transcript_id "MSTRG.116295.209"; exon_number "17";
chr22	StringTie	exon	21694937	21695070	1000	+	.	gene_id "MSTRG.116295"; transcript_id "MSTRG.116295.209"; exon_number "18";
chr22	StringTie	exon	21695394	21695492	1000	+	.	gene_id "MSTRG.116295"; transcript_id "MSTRG.116295.209"; exon_number "19";
chr22	StringTie	exon	21696747	21700014	1000	+	.	gene_id "MSTRG.116295"; transcript_id "MSTRG.116295.209"; exon_number "20";
chr22	StringTie	transcript	21642227	21644299	1000	+	.	gene_id "MSTRG.116295"; transcript_id "MSTRG.116295.21";
chr22	StringTie	exon	21642227	21642523	1000	+	.	gene_id "MSTRG.116295"; transcript_id "MSTRG.116295.21"; exon_number "1";
chr22	StringTie	exon	21642862	21642965	1000	+	.	gene_id "MSTRG.116295"; transcript_id "MSTRG.116295.21"; exon_number "2";
chr22	StringTie	exon	21642989	21643058	1000	+	.	gene_id "MSTRG.116295"; transcript_id "MSTRG.116295.21"; exon_number "3";
chr22	StringTie	exon	21643894	21644299	1000	+	.	gene_id "MSTRG.116295"; transcript_id "MSTRG.116295.21"; exon_number "4";
chr22	StringTie	transcript	21666007	21700007	1000	+	.	gene_id "MSTRG.116295"; transcript_id "MSTRG.116295.210";
chr22	StringTie	exon	21666007	21666131	1000	+	.	gene_id "MSTRG.116295"; transcript_id "MSTRG.116295.210"; exon_number "1";
chr22	StringTie	exon	21669913	21669962	1000	+	.	gene_id "MSTRG.116295"; transcript_id "MSTRG.116295.210"; exon_number "2";
chr22	StringTie	exon	21670566	21670611	1000	+	.	gene_id "MSTRG.116295"; transcript_id "MSTRG.116295.210"; exon_number "3";
chr22	StringTie	exon	21670997	21671059	1000	+	.	gene_id "MSTRG.116295"; transcript_id "MSTRG.116295.210"; exon_number "4";
chr22	StringTie	exon	21672330	21672381	1000	+	.	gene_id "MSTRG.116295"; transcript_id "MSTRG.116295.210"; exon_number "5";
chr22	StringTie	exon	21675064	21675115	1000	+	.	gene_id "MSTRG.116295"; transcript_id "MSTRG.116295.210"; exon_number "6";
chr22	StringTie	exon	21681299	21681390	1000	+	.	gene_id "MSTRG.116295"; transcript_id "MSTRG.116295.210"; exon_number "7";
chr22	StringTie	exon	21682437	21682526	1000	+	.	gene_id "MSTRG.116295"; transcript_id "MSTRG.116295.210"; exon_number "8";
chr22	StringTie	exon	21683182	21683257	1000	+	.	gene_id "MSTRG.116295"; transcript_id "MSTRG.116295.210"; exon_number "9";
chr22	StringTie	exon	21684753	21684913	1000	+	.	gene_id "MSTRG.116295"; transcript_id "MSTRG.116295.210"; exon_number "10";
chr22	StringTie	exon	21686483	21686558	1000	+	.	gene_id "MSTRG.116295"; transcript_id "MSTRG.116295.210"; exon_number "11";
chr22	StringTie	exon	21686892	21686998	1000	+	.	gene_id "MSTRG.116295"; transcript_id "MSTRG.116295.210"; exon_number "12";
chr22	StringTie	exon	21687643	21687732	1000	+	.	gene_id "MSTRG.116295"; transcript_id "MSTRG.116295.210"; exon_number "13";
chr22	StringTie	exon	21688073	21688106	1000	+	.	gene_id "MSTRG.116295"; transcript_id "MSTRG.116295.210"; exon_number "14";
chr22	StringTie	exon	21688732	21688849	1000	+	.	gene_id "MSTRG.116295"; transcript_id "MSTRG.116295.210"; exon_number "15";
chr22	StringTie	exon	21693816	21693872	1000	+	.	gene_id "MSTRG.116295"; transcript_id "MSTRG.116295.210"; exon_number "16";
chr22	StringTie	exon	21694593	21694665	1000	+	.	gene_id "MSTRG.116295"; transcript_id "MSTRG.116295.210"; exon_number "17";
chr22	StringTie	exon	21694755	21694817	1000	+	.	gene_id "MSTRG.116295"; transcript_id "MSTRG.116295.210"; exon_number "18";
chr22	StringTie	exon	21694937	21695049	1000	+	.	gene_id "MSTRG.116295"; transcript_id "MSTRG.116295.210"; exon_number "19";
chr22	StringTie	exon	21695394	21695496	1000	+	.	gene_id "MSTRG.116295"; transcript_id "MSTRG.116295.210"; exon_number "20";
chr22	StringTie	exon	21695867	21700007	1000	+	.	gene_id "MSTRG.116295"; transcript_id "MSTRG.116295.210"; exon_number "21";
chr22	StringTie	transcript	21666007	21700015	1000	+	.	gene_id "MSTRG.116295"; transcript_id "MSTRG.116295.211";
chr22	StringTie	exon	21666007	21666131	1000	+	.	gene_id "MSTRG.116295"; transcript_id "MSTRG.116295.211"; exon_number "1";
chr22	StringTie	exon	21669913	21669962	1000	+	.	gene_id "MSTRG.116295"; transcript_id "MSTRG.116295.211"; exon_number "2";
chr22	StringTie	exon	21670566	21670611	1000	+	.	gene_id "MSTRG.116295"; transcript_id "MSTRG.116295.211"; exon_number "3";
chr22	StringTie	exon	21670997	21671059	1000	+	.	gene_id "MSTRG.116295"; transcript_id "MSTRG.116295.211"; exon_number "4";
chr22	StringTie	exon	21672330	21672381	1000	+	.	gene_id "MSTRG.116295"; transcript_id "MSTRG.116295.211"; exon_number "5";
chr22	StringTie	exon	21675067	21675115	1000	+	.	gene_id "MSTRG.116295"; transcript_id "MSTRG.116295.211"; exon_number "6";
chr22	StringTie	exon	21681299	21681390	1000	+	.	gene_id "MSTRG.116295"; transcript_id "MSTRG.116295.211"; exon_number "7";
chr22	StringTie	exon	21682437	21682526	1000	+	.	gene_id "MSTRG.116295"; transcript_id "MSTRG.116295.211"; exon_number "8";
chr22	StringTie	exon	21683182	21683257	1000	+	.	gene_id "MSTRG.116295"; transcript_id "MSTRG.116295.211"; exon_number "9";
chr22	StringTie	exon	21684753	21684913	1000	+	.	gene_id "MSTRG.116295"; transcript_id "MSTRG.116295.211"; exon_number "10";
chr22	StringTie	exon	21685638	21685726	1000	+	.	gene_id "MSTRG.116295"; transcript_id "MSTRG.116295.211"; exon_number "11";
chr22	StringTie	exon	21686483	21686558	1000	+	.	gene_id "MSTRG.116295"; transcript_id "MSTRG.116295.211"; exon_number "12";
chr22	StringTie	exon	21686892	21686998	1000	+	.	gene_id "MSTRG.116295"; transcript_id "MSTRG.116295.211"; exon_number "13";
chr22	StringTie	exon	21687643	21687732	1000	+	.	gene_id "MSTRG.116295"; transcript_id "MSTRG.116295.211"; exon_number "14";
chr22	StringTie	exon	21688073	21688106	1000	+	.	gene_id "MSTRG.116295"; transcript_id "MSTRG.116295.211"; exon_number "15";
chr22	StringTie	exon	21688732	21688848	1000	+	.	gene_id "MSTRG.116295"; transcript_id "MSTRG.116295.211"; exon_number "16";
chr22	StringTie	exon	21693816	21694665	1000	+	.	gene_id "MSTRG.116295"; transcript_id "MSTRG.116295.211"; exon_number "17";
chr22	StringTie	exon	21694755	21694817	1000	+	.	gene_id "MSTRG.116295"; transcript_id "MSTRG.116295.211"; exon_number "18";
chr22	StringTie	exon	21694937	21695070	1000	+	.	gene_id "MSTRG.116295"; transcript_id "MSTRG.116295.211"; exon_number "19";
chr22	StringTie	exon	21695394	21700015	1000	+	.	gene_id "MSTRG.116295"; transcript_id "MSTRG.116295.211"; exon_number "20";
chr22	StringTie	transcript	21666007	21688108	1000	+	.	gene_id "MSTRG.116295"; transcript_id "MSTRG.116295.212";
chr22	StringTie	exon	21666007	21666131	1000	+	.	gene_id "MSTRG.116295"; transcript_id "MSTRG.116295.212"; exon_number "1";
chr22	StringTie	exon	21669913	21670376	1000	+	.	gene_id "MSTRG.116295"; transcript_id "MSTRG.116295.212"; exon_number "2";
chr22	StringTie	exon	21670566	21670611	1000	+	.	gene_id "MSTRG.116295"; transcript_id "MSTRG.116295.212"; exon_number "3";
chr22	StringTie	exon	21671010	21671059	1000	+	.	gene_id "MSTRG.116295"; transcript_id "MSTRG.116295.212"; exon_number "4";
chr22	StringTie	exon	21672330	21672381	1000	+	.	gene_id "MSTRG.116295"; transcript_id "MSTRG.116295.212"; exon_number "5";
chr22	StringTie	exon	21675064	21675115	1000	+	.	gene_id "MSTRG.116295"; transcript_id "MSTRG.116295.212"; exon_number "6";
chr22	StringTie	exon	21681299	21681390	1000	+	.	gene_id "MSTRG.116295"; transcript_id "MSTRG.116295.212"; exon_number "7";
chr22	StringTie	exon	21682437	21682526	1000	+	.	gene_id "MSTRG.116295"; transcript_id "MSTRG.116295.212"; exon_number "8";
chr22	StringTie	exon	21683182	21683257	1000	+	.	gene_id "MSTRG.116295"; transcript_id "MSTRG.116295.212"; exon_number "9";
chr22	StringTie	exon	21684753	21684913	1000	+	.	gene_id "MSTRG.116295"; transcript_id "MSTRG.116295.212"; exon_number "10";
chr22	StringTie	exon	21685638	21685726	1000	+	.	gene_id "MSTRG.116295"; transcript_id "MSTRG.116295.212"; exon_number "11";
chr22	StringTie	exon	21686483	21686558	1000	+	.	gene_id "MSTRG.116295"; transcript_id "MSTRG.116295.212"; exon_number "12";
chr22	StringTie	exon	21686892	21686998	1000	+	.	gene_id "MSTRG.116295"; transcript_id "MSTRG.116295.212"; exon_number "13";
chr22	StringTie	exon	21687643	21687732	1000	+	.	gene_id "MSTRG.116295"; transcript_id "MSTRG.116295.212"; exon_number "14";
chr22	StringTie	exon	21688073	21688108	1000	+	.	gene_id "MSTRG.116295"; transcript_id "MSTRG.116295.212"; exon_number "15";
chr22	StringTie	transcript	21666007	21688111	1000	+	.	gene_id "MSTRG.116295"; transcript_id "MSTRG.116295.213";
chr22	StringTie	exon	21666007	21666131	1000	+	.	gene_id "MSTRG.116295"; transcript_id "MSTRG.116295.213"; exon_number "1";
chr22	StringTie	exon	21669913	21669962	1000	+	.	gene_id "MSTRG.116295"; transcript_id "MSTRG.116295.213"; exon_number "2";
chr22	StringTie	exon	21670299	21670376	1000	+	.	gene_id "MSTRG.116295"; transcript_id "MSTRG.116295.213"; exon_number "3";
chr22	StringTie	exon	21670566	21670611	1000	+	.	gene_id "MSTRG.116295"; transcript_id "MSTRG.116295.213"; exon_number "4";
chr22	StringTie	exon	21671010	21671059	1000	+	.	gene_id "MSTRG.116295"; transcript_id "MSTRG.116295.213"; exon_number "5";
chr22	StringTie	exon	21672330	21672381	1000	+	.	gene_id "MSTRG.116295"; transcript_id "MSTRG.116295.213"; exon_number "6";
chr22	StringTie	exon	21675064	21675115	1000	+	.	gene_id "MSTRG.116295"; transcript_id "MSTRG.116295.213"; exon_number "7";
chr22	StringTie	exon	21681299	21681390	1000	+	.	gene_id "MSTRG.116295"; transcript_id "MSTRG.116295.213"; exon_number "8";
chr22	StringTie	exon	21682437	21682526	1000	+	.	gene_id "MSTRG.116295"; transcript_id "MSTRG.116295.213"; exon_number "9";
chr22	StringTie	exon	21683182	21683257	1000	+	.	gene_id "MSTRG.116295"; transcript_id "MSTRG.116295.213"; exon_number "10";
chr22	StringTie	exon	21684753	21684913	1000	+	.	gene_id "MSTRG.116295"; transcript_id "MSTRG.116295.213"; exon_number "11";
chr22	StringTie	exon	21685638	21685726	1000	+	.	gene_id "MSTRG.116295"; transcript_id "MSTRG.116295.213"; exon_number "12";
chr22	StringTie	exon	21686483	21686558	1000	+	.	gene_id "MSTRG.116295"; transcript_id "MSTRG.116295.213"; exon_number "13";
chr22	StringTie	exon	21686892	21686998	1000	+	.	gene_id "MSTRG.116295"; transcript_id "MSTRG.116295.213"; exon_number "14";
chr22	StringTie	exon	21687643	21687732	1000	+	.	gene_id "MSTRG.116295"; transcript_id "MSTRG.116295.213"; exon_number "15";
chr22	StringTie	exon	21688073	21688111	1000	+	.	gene_id "MSTRG.116295"; transcript_id "MSTRG.116295.213"; exon_number "16";
chr22	StringTie	transcript	21666007	21700014	1000	+	.	gene_id "MSTRG.116295"; transcript_id "MSTRG.116295.214";
chr22	StringTie	exon	21666007	21666131	1000	+	.	gene_id "MSTRG.116295"; transcript_id "MSTRG.116295.214"; exon_number "1";
chr22	StringTie	exon	21669913	21669962	1000	+	.	gene_id "MSTRG.116295"; transcript_id "MSTRG.116295.214"; exon_number "2";
chr22	StringTie	exon	21670566	21670611	1000	+	.	gene_id "MSTRG.116295"; transcript_id "MSTRG.116295.214"; exon_number "3";
chr22	StringTie	exon	21670997	21671059	1000	+	.	gene_id "MSTRG.116295"; transcript_id "MSTRG.116295.214"; exon_number "4";
chr22	StringTie	exon	21672330	21672381	1000	+	.	gene_id "MSTRG.116295"; transcript_id "MSTRG.116295.214"; exon_number "5";
chr22	StringTie	exon	21675064	21675115	1000	+	.	gene_id "MSTRG.116295"; transcript_id "MSTRG.116295.214"; exon_number "6";
chr22	StringTie	exon	21681299	21681390	1000	+	.	gene_id "MSTRG.116295"; transcript_id "MSTRG.116295.214"; exon_number "7";
chr22	StringTie	exon	21682437	21682526	1000	+	.	gene_id "MSTRG.116295"; transcript_id "MSTRG.116295.214"; exon_number "8";
chr22	StringTie	exon	21683182	21683257	1000	+	.	gene_id "MSTRG.116295"; transcript_id "MSTRG.116295.214"; exon_number "9";
chr22	StringTie	exon	21684753	21684913	1000	+	.	gene_id "MSTRG.116295"; transcript_id "MSTRG.116295.214"; exon_number "10";
chr22	StringTie	exon	21686483	21686558	1000	+	.	gene_id "MSTRG.116295"; transcript_id "MSTRG.116295.214"; exon_number "11";
chr22	StringTie	exon	21686892	21686998	1000	+	.	gene_id "MSTRG.116295"; transcript_id "MSTRG.116295.214"; exon_number "12";
chr22	StringTie	exon	21687643	21687732	1000	+	.	gene_id "MSTRG.116295"; transcript_id "MSTRG.116295.214"; exon_number "13";
chr22	StringTie	exon	21688073	21688110	1000	+	.	gene_id "MSTRG.116295"; transcript_id "MSTRG.116295.214"; exon_number "14";
chr22	StringTie	exon	21688755	21688840	1000	+	.	gene_id "MSTRG.116295"; transcript_id "MSTRG.116295.214"; exon_number "15";
chr22	StringTie	exon	21693816	21693872	1000	+	.	gene_id "MSTRG.116295"; transcript_id "MSTRG.116295.214"; exon_number "16";
chr22	StringTie	exon	21694593	21694665	1000	+	.	gene_id "MSTRG.116295"; transcript_id "MSTRG.116295.214"; exon_number "17";
chr22	StringTie	exon	21694755	21694817	1000	+	.	gene_id "MSTRG.116295"; transcript_id "MSTRG.116295.214"; exon_number "18";
chr22	StringTie	exon	21694937	21695070	1000	+	.	gene_id "MSTRG.116295"; transcript_id "MSTRG.116295.214"; exon_number "19";
chr22	StringTie	exon	21695394	21700014	1000	+	.	gene_id "MSTRG.116295"; transcript_id "MSTRG.116295.214"; exon_number "20";
chr22	StringTie	transcript	21666007	21700004	1000	+	.	gene_id "MSTRG.116295"; transcript_id "MSTRG.116295.215";
chr22	StringTie	exon	21666007	21666131	1000	+	.	gene_id "MSTRG.116295"; transcript_id "MSTRG.116295.215"; exon_number "1";
chr22	StringTie	exon	21669913	21669962	1000	+	.	gene_id "MSTRG.116295"; transcript_id "MSTRG.116295.215"; exon_number "2";
chr22	StringTie	exon	21670299	21670376	1000	+	.	gene_id "MSTRG.116295"; transcript_id "MSTRG.116295.215"; exon_number "3";
chr22	StringTie	exon	21670566	21670611	1000	+	.	gene_id "MSTRG.116295"; transcript_id "MSTRG.116295.215"; exon_number "4";
chr22	StringTie	exon	21670997	21671059	1000	+	.	gene_id "MSTRG.116295"; transcript_id "MSTRG.116295.215"; exon_number "5";
chr22	StringTie	exon	21672330	21672381	1000	+	.	gene_id "MSTRG.116295"; transcript_id "MSTRG.116295.215"; exon_number "6";
chr22	StringTie	exon	21675064	21675115	1000	+	.	gene_id "MSTRG.116295"; transcript_id "MSTRG.116295.215"; exon_number "7";
chr22	StringTie	exon	21681299	21681390	1000	+	.	gene_id "MSTRG.116295"; transcript_id "MSTRG.116295.215"; exon_number "8";
chr22	StringTie	exon	21682437	21682526	1000	+	.	gene_id "MSTRG.116295"; transcript_id "MSTRG.116295.215"; exon_number "9";
chr22	StringTie	exon	21683182	21683257	1000	+	.	gene_id "MSTRG.116295"; transcript_id "MSTRG.116295.215"; exon_number "10";
chr22	StringTie	exon	21684753	21684913	1000	+	.	gene_id "MSTRG.116295"; transcript_id "MSTRG.116295.215"; exon_number "11";
chr22	StringTie	exon	21686483	21686558	1000	+	.	gene_id "MSTRG.116295"; transcript_id "MSTRG.116295.215"; exon_number "12";
chr22	StringTie	exon	21686892	21686998	1000	+	.	gene_id "MSTRG.116295"; transcript_id "MSTRG.116295.215"; exon_number "13";
chr22	StringTie	exon	21687645	21687732	1000	+	.	gene_id "MSTRG.116295"; transcript_id "MSTRG.116295.215"; exon_number "14";
chr22	StringTie	exon	21688073	21688106	1000	+	.	gene_id "MSTRG.116295"; transcript_id "MSTRG.116295.215"; exon_number "15";
chr22	StringTie	exon	21688732	21688849	1000	+	.	gene_id "MSTRG.116295"; transcript_id "MSTRG.116295.215"; exon_number "16";
chr22	StringTie	exon	21693816	21693872	1000	+	.	gene_id "MSTRG.116295"; transcript_id "MSTRG.116295.215"; exon_number "17";
chr22	StringTie	exon	21694593	21694665	1000	+	.	gene_id "MSTRG.116295"; transcript_id "MSTRG.116295.215"; exon_number "18";
chr22	StringTie	exon	21694755	21694817	1000	+	.	gene_id "MSTRG.116295"; transcript_id "MSTRG.116295.215"; exon_number "19";
chr22	StringTie	exon	21694937	21695070	1000	+	.	gene_id "MSTRG.116295"; transcript_id "MSTRG.116295.215"; exon_number "20";
chr22	StringTie	exon	21695394	21700004	1000	+	.	gene_id "MSTRG.116295"; transcript_id "MSTRG.116295.215"; exon_number "21";
chr22	StringTie	transcript	21666007	21700011	1000	+	.	gene_id "MSTRG.116295"; transcript_id "MSTRG.116295.216";
chr22	StringTie	exon	21666007	21666131	1000	+	.	gene_id "MSTRG.116295"; transcript_id "MSTRG.116295.216"; exon_number "1";
chr22	StringTie	exon	21669913	21669962	1000	+	.	gene_id "MSTRG.116295"; transcript_id "MSTRG.116295.216"; exon_number "2";
chr22	StringTie	exon	21670566	21670611	1000	+	.	gene_id "MSTRG.116295"; transcript_id "MSTRG.116295.216"; exon_number "3";
chr22	StringTie	exon	21671010	21671059	1000	+	.	gene_id "MSTRG.116295"; transcript_id "MSTRG.116295.216"; exon_number "4";
chr22	StringTie	exon	21672330	21672381	1000	+	.	gene_id "MSTRG.116295"; transcript_id "MSTRG.116295.216"; exon_number "5";
chr22	StringTie	exon	21675064	21675115	1000	+	.	gene_id "MSTRG.116295"; transcript_id "MSTRG.116295.216"; exon_number "6";
chr22	StringTie	exon	21681299	21681390	1000	+	.	gene_id "MSTRG.116295"; transcript_id "MSTRG.116295.216"; exon_number "7";
chr22	StringTie	exon	21682437	21682526	1000	+	.	gene_id "MSTRG.116295"; transcript_id "MSTRG.116295.216"; exon_number "8";
chr22	StringTie	exon	21683182	21683257	1000	+	.	gene_id "MSTRG.116295"; transcript_id "MSTRG.116295.216"; exon_number "9";
chr22	StringTie	exon	21684753	21684913	1000	+	.	gene_id "MSTRG.116295"; transcript_id "MSTRG.116295.216"; exon_number "10";
chr22	StringTie	exon	21686483	21686558	1000	+	.	gene_id "MSTRG.116295"; transcript_id "MSTRG.116295.216"; exon_number "11";
chr22	StringTie	exon	21686892	21686998	1000	+	.	gene_id "MSTRG.116295"; transcript_id "MSTRG.116295.216"; exon_number "12";
chr22	StringTie	exon	21687643	21687732	1000	+	.	gene_id "MSTRG.116295"; transcript_id "MSTRG.116295.216"; exon_number "13";
chr22	StringTie	exon	21688073	21688106	1000	+	.	gene_id "MSTRG.116295"; transcript_id "MSTRG.116295.216"; exon_number "14";
chr22	StringTie	exon	21688732	21688849	1000	+	.	gene_id "MSTRG.116295"; transcript_id "MSTRG.116295.216"; exon_number "15";
chr22	StringTie	exon	21693816	21693872	1000	+	.	gene_id "MSTRG.116295"; transcript_id "MSTRG.116295.216"; exon_number "16";
chr22	StringTie	exon	21694593	21694665	1000	+	.	gene_id "MSTRG.116295"; transcript_id "MSTRG.116295.216"; exon_number "17";
chr22	StringTie	exon	21694755	21694817	1000	+	.	gene_id "MSTRG.116295"; transcript_id "MSTRG.116295.216"; exon_number "18";
chr22	StringTie	exon	21694937	21695070	1000	+	.	gene_id "MSTRG.116295"; transcript_id "MSTRG.116295.216"; exon_number "19";
chr22	StringTie	exon	21695398	21695496	1000	+	.	gene_id "MSTRG.116295"; transcript_id "MSTRG.116295.216"; exon_number "20";
chr22	StringTie	exon	21696747	21700011	1000	+	.	gene_id "MSTRG.116295"; transcript_id "MSTRG.116295.216"; exon_number "21";
chr22	StringTie	transcript	21666007	21699986	1000	+	.	gene_id "MSTRG.116295"; transcript_id "MSTRG.116295.217";
chr22	StringTie	exon	21666007	21666131	1000	+	.	gene_id "MSTRG.116295"; transcript_id "MSTRG.116295.217"; exon_number "1";
chr22	StringTie	exon	21669913	21669962	1000	+	.	gene_id "MSTRG.116295"; transcript_id "MSTRG.116295.217"; exon_number "2";
chr22	StringTie	exon	21670299	21670376	1000	+	.	gene_id "MSTRG.116295"; transcript_id "MSTRG.116295.217"; exon_number "3";
chr22	StringTie	exon	21670566	21670611	1000	+	.	gene_id "MSTRG.116295"; transcript_id "MSTRG.116295.217"; exon_number "4";
chr22	StringTie	exon	21670997	21671059	1000	+	.	gene_id "MSTRG.116295"; transcript_id "MSTRG.116295.217"; exon_number "5";
chr22	StringTie	exon	21672330	21672381	1000	+	.	gene_id "MSTRG.116295"; transcript_id "MSTRG.116295.217"; exon_number "6";
chr22	StringTie	exon	21675064	21675115	1000	+	.	gene_id "MSTRG.116295"; transcript_id "MSTRG.116295.217"; exon_number "7";
chr22	StringTie	exon	21681299	21681390	1000	+	.	gene_id "MSTRG.116295"; transcript_id "MSTRG.116295.217"; exon_number "8";
chr22	StringTie	exon	21682437	21682526	1000	+	.	gene_id "MSTRG.116295"; transcript_id "MSTRG.116295.217"; exon_number "9";
chr22	StringTie	exon	21683182	21683257	1000	+	.	gene_id "MSTRG.116295"; transcript_id "MSTRG.116295.217"; exon_number "10";
chr22	StringTie	exon	21684753	21684913	1000	+	.	gene_id "MSTRG.116295"; transcript_id "MSTRG.116295.217"; exon_number "11";
chr22	StringTie	exon	21686483	21686558	1000	+	.	gene_id "MSTRG.116295"; transcript_id "MSTRG.116295.217"; exon_number "12";
chr22	StringTie	exon	21686892	21686998	1000	+	.	gene_id "MSTRG.116295"; transcript_id "MSTRG.116295.217"; exon_number "13";
chr22	StringTie	exon	21687643	21687732	1000	+	.	gene_id "MSTRG.116295"; transcript_id "MSTRG.116295.217"; exon_number "14";
chr22	StringTie	exon	21688073	21688106	1000	+	.	gene_id "MSTRG.116295"; transcript_id "MSTRG.116295.217"; exon_number "15";
chr22	StringTie	exon	21688732	21688849	1000	+	.	gene_id "MSTRG.116295"; transcript_id "MSTRG.116295.217"; exon_number "16";
chr22	StringTie	exon	21693816	21693872	1000	+	.	gene_id "MSTRG.116295"; transcript_id "MSTRG.116295.217"; exon_number "17";
chr22	StringTie	exon	21694593	21694665	1000	+	.	gene_id "MSTRG.116295"; transcript_id "MSTRG.116295.217"; exon_number "18";
chr22	StringTie	exon	21694755	21694817	1000	+	.	gene_id "MSTRG.116295"; transcript_id "MSTRG.116295.217"; exon_number "19";
chr22	StringTie	exon	21694937	21695070	1000	+	.	gene_id "MSTRG.116295"; transcript_id "MSTRG.116295.217"; exon_number "20";
chr22	StringTie	exon	21695394	21695492	1000	+	.	gene_id "MSTRG.116295"; transcript_id "MSTRG.116295.217"; exon_number "21";
chr22	StringTie	exon	21696747	21699986	1000	+	.	gene_id "MSTRG.116295"; transcript_id "MSTRG.116295.217"; exon_number "22";
chr22	StringTie	transcript	21666008	21700014	1000	+	.	gene_id "MSTRG.116295"; transcript_id "MSTRG.116295.218";
chr22	StringTie	exon	21666008	21666131	1000	+	.	gene_id "MSTRG.116295"; transcript_id "MSTRG.116295.218"; exon_number "1";
chr22	StringTie	exon	21669913	21669962	1000	+	.	gene_id "MSTRG.116295"; transcript_id "MSTRG.116295.218"; exon_number "2";
chr22	StringTie	exon	21670299	21671059	1000	+	.	gene_id "MSTRG.116295"; transcript_id "MSTRG.116295.218"; exon_number "3";
chr22	StringTie	exon	21672330	21672381	1000	+	.	gene_id "MSTRG.116295"; transcript_id "MSTRG.116295.218"; exon_number "4";
chr22	StringTie	exon	21675067	21675115	1000	+	.	gene_id "MSTRG.116295"; transcript_id "MSTRG.116295.218"; exon_number "5";
chr22	StringTie	exon	21681299	21681390	1000	+	.	gene_id "MSTRG.116295"; transcript_id "MSTRG.116295.218"; exon_number "6";
chr22	StringTie	exon	21682437	21682526	1000	+	.	gene_id "MSTRG.116295"; transcript_id "MSTRG.116295.218"; exon_number "7";
chr22	StringTie	exon	21683182	21683257	1000	+	.	gene_id "MSTRG.116295"; transcript_id "MSTRG.116295.218"; exon_number "8";
chr22	StringTie	exon	21684753	21684913	1000	+	.	gene_id "MSTRG.116295"; transcript_id "MSTRG.116295.218"; exon_number "9";
chr22	StringTie	exon	21686483	21686558	1000	+	.	gene_id "MSTRG.116295"; transcript_id "MSTRG.116295.218"; exon_number "10";
chr22	StringTie	exon	21686892	21686998	1000	+	.	gene_id "MSTRG.116295"; transcript_id "MSTRG.116295.218"; exon_number "11";
chr22	StringTie	exon	21687643	21687732	1000	+	.	gene_id "MSTRG.116295"; transcript_id "MSTRG.116295.218"; exon_number "12";
chr22	StringTie	exon	21688073	21688106	1000	+	.	gene_id "MSTRG.116295"; transcript_id "MSTRG.116295.218"; exon_number "13";
chr22	StringTie	exon	21688732	21688849	1000	+	.	gene_id "MSTRG.116295"; transcript_id "MSTRG.116295.218"; exon_number "14";
chr22	StringTie	exon	21693816	21693872	1000	+	.	gene_id "MSTRG.116295"; transcript_id "MSTRG.116295.218"; exon_number "15";
chr22	StringTie	exon	21694593	21694665	1000	+	.	gene_id "MSTRG.116295"; transcript_id "MSTRG.116295.218"; exon_number "16";
chr22	StringTie	exon	21694755	21695070	1000	+	.	gene_id "MSTRG.116295"; transcript_id "MSTRG.116295.218"; exon_number "17";
chr22	StringTie	exon	21695394	21700014	1000	+	.	gene_id "MSTRG.116295"; transcript_id "MSTRG.116295.218"; exon_number "18";
chr22	StringTie	transcript	21666008	21700018	1000	+	.	gene_id "MSTRG.116295"; transcript_id "MSTRG.116295.219";
chr22	StringTie	exon	21666008	21666131	1000	+	.	gene_id "MSTRG.116295"; transcript_id "MSTRG.116295.219"; exon_number "1";
chr22	StringTie	exon	21669913	21669962	1000	+	.	gene_id "MSTRG.116295"; transcript_id "MSTRG.116295.219"; exon_number "2";
chr22	StringTie	exon	21670566	21670611	1000	+	.	gene_id "MSTRG.116295"; transcript_id "MSTRG.116295.219"; exon_number "3";
chr22	StringTie	exon	21670997	21671059	1000	+	.	gene_id "MSTRG.116295"; transcript_id "MSTRG.116295.219"; exon_number "4";
chr22	StringTie	exon	21672330	21672381	1000	+	.	gene_id "MSTRG.116295"; transcript_id "MSTRG.116295.219"; exon_number "5";
chr22	StringTie	exon	21675064	21675115	1000	+	.	gene_id "MSTRG.116295"; transcript_id "MSTRG.116295.219"; exon_number "6";
chr22	StringTie	exon	21681299	21681390	1000	+	.	gene_id "MSTRG.116295"; transcript_id "MSTRG.116295.219"; exon_number "7";
chr22	StringTie	exon	21682437	21682526	1000	+	.	gene_id "MSTRG.116295"; transcript_id "MSTRG.116295.219"; exon_number "8";
chr22	StringTie	exon	21683182	21683257	1000	+	.	gene_id "MSTRG.116295"; transcript_id "MSTRG.116295.219"; exon_number "9";
chr22	StringTie	exon	21684753	21684913	1000	+	.	gene_id "MSTRG.116295"; transcript_id "MSTRG.116295.219"; exon_number "10";
chr22	StringTie	exon	21686483	21686558	1000	+	.	gene_id "MSTRG.116295"; transcript_id "MSTRG.116295.219"; exon_number "11";
chr22	StringTie	exon	21686892	21686998	1000	+	.	gene_id "MSTRG.116295"; transcript_id "MSTRG.116295.219"; exon_number "12";
chr22	StringTie	exon	21687643	21687732	1000	+	.	gene_id "MSTRG.116295"; transcript_id "MSTRG.116295.219"; exon_number "13";
chr22	StringTie	exon	21688073	21688106	1000	+	.	gene_id "MSTRG.116295"; transcript_id "MSTRG.116295.219"; exon_number "14";
chr22	StringTie	exon	21688732	21688840	1000	+	.	gene_id "MSTRG.116295"; transcript_id "MSTRG.116295.219"; exon_number "15";
chr22	StringTie	exon	21693816	21693872	1000	+	.	gene_id "MSTRG.116295"; transcript_id "MSTRG.116295.219"; exon_number "16";
chr22	StringTie	exon	21694593	21694665	1000	+	.	gene_id "MSTRG.116295"; transcript_id "MSTRG.116295.219"; exon_number "17";
chr22	StringTie	exon	21694755	21694817	1000	+	.	gene_id "MSTRG.116295"; transcript_id "MSTRG.116295.219"; exon_number "18";
chr22	StringTie	exon	21694937	21695070	1000	+	.	gene_id "MSTRG.116295"; transcript_id "MSTRG.116295.219"; exon_number "19";
chr22	StringTie	exon	21695398	21700018	1000	+	.	gene_id "MSTRG.116295"; transcript_id "MSTRG.116295.219"; exon_number "20";
chr22	StringTie	transcript	21642228	21644389	1000	+	.	gene_id "MSTRG.116295"; transcript_id "MSTRG.116295.22";
chr22	StringTie	exon	21642228	21642523	1000	+	.	gene_id "MSTRG.116295"; transcript_id "MSTRG.116295.22"; exon_number "1";
chr22	StringTie	exon	21642866	21643058	1000	+	.	gene_id "MSTRG.116295"; transcript_id "MSTRG.116295.22"; exon_number "2";
chr22	StringTie	exon	21643894	21644389	1000	+	.	gene_id "MSTRG.116295"; transcript_id "MSTRG.116295.22"; exon_number "3";
chr22	StringTie	transcript	21666008	21699968	1000	+	.	gene_id "MSTRG.116295"; transcript_id "MSTRG.116295.220";
chr22	StringTie	exon	21666008	21666131	1000	+	.	gene_id "MSTRG.116295"; transcript_id "MSTRG.116295.220"; exon_number "1";
chr22	StringTie	exon	21669913	21669962	1000	+	.	gene_id "MSTRG.116295"; transcript_id "MSTRG.116295.220"; exon_number "2";
chr22	StringTie	exon	21670670	21671059	1000	+	.	gene_id "MSTRG.116295"; transcript_id "MSTRG.116295.220"; exon_number "3";
chr22	StringTie	exon	21672330	21672381	1000	+	.	gene_id "MSTRG.116295"; transcript_id "MSTRG.116295.220"; exon_number "4";
chr22	StringTie	exon	21675064	21675115	1000	+	.	gene_id "MSTRG.116295"; transcript_id "MSTRG.116295.220"; exon_number "5";
chr22	StringTie	exon	21681299	21681390	1000	+	.	gene_id "MSTRG.116295"; transcript_id "MSTRG.116295.220"; exon_number "6";
chr22	StringTie	exon	21682437	21682526	1000	+	.	gene_id "MSTRG.116295"; transcript_id "MSTRG.116295.220"; exon_number "7";
chr22	StringTie	exon	21683182	21683257	1000	+	.	gene_id "MSTRG.116295"; transcript_id "MSTRG.116295.220"; exon_number "8";
chr22	StringTie	exon	21684753	21684913	1000	+	.	gene_id "MSTRG.116295"; transcript_id "MSTRG.116295.220"; exon_number "9";
chr22	StringTie	exon	21686483	21686558	1000	+	.	gene_id "MSTRG.116295"; transcript_id "MSTRG.116295.220"; exon_number "10";
chr22	StringTie	exon	21686892	21686998	1000	+	.	gene_id "MSTRG.116295"; transcript_id "MSTRG.116295.220"; exon_number "11";
chr22	StringTie	exon	21687643	21687732	1000	+	.	gene_id "MSTRG.116295"; transcript_id "MSTRG.116295.220"; exon_number "12";
chr22	StringTie	exon	21688073	21688106	1000	+	.	gene_id "MSTRG.116295"; transcript_id "MSTRG.116295.220"; exon_number "13";
chr22	StringTie	exon	21688732	21688849	1000	+	.	gene_id "MSTRG.116295"; transcript_id "MSTRG.116295.220"; exon_number "14";
chr22	StringTie	exon	21693816	21693872	1000	+	.	gene_id "MSTRG.116295"; transcript_id "MSTRG.116295.220"; exon_number "15";
chr22	StringTie	exon	21694593	21694665	1000	+	.	gene_id "MSTRG.116295"; transcript_id "MSTRG.116295.220"; exon_number "16";
chr22	StringTie	exon	21694755	21694817	1000	+	.	gene_id "MSTRG.116295"; transcript_id "MSTRG.116295.220"; exon_number "17";
chr22	StringTie	exon	21694937	21695070	1000	+	.	gene_id "MSTRG.116295"; transcript_id "MSTRG.116295.220"; exon_number "18";
chr22	StringTie	exon	21695394	21695496	1000	+	.	gene_id "MSTRG.116295"; transcript_id "MSTRG.116295.220"; exon_number "19";
chr22	StringTie	exon	21696885	21699968	1000	+	.	gene_id "MSTRG.116295"; transcript_id "MSTRG.116295.220"; exon_number "20";
chr22	StringTie	transcript	21666008	21700020	1000	+	.	gene_id "MSTRG.116295"; transcript_id "MSTRG.116295.221";
chr22	StringTie	exon	21666008	21666131	1000	+	.	gene_id "MSTRG.116295"; transcript_id "MSTRG.116295.221"; exon_number "1";
chr22	StringTie	exon	21669913	21669962	1000	+	.	gene_id "MSTRG.116295"; transcript_id "MSTRG.116295.221"; exon_number "2";
chr22	StringTie	exon	21670566	21670611	1000	+	.	gene_id "MSTRG.116295"; transcript_id "MSTRG.116295.221"; exon_number "3";
chr22	StringTie	exon	21670997	21671059	1000	+	.	gene_id "MSTRG.116295"; transcript_id "MSTRG.116295.221"; exon_number "4";
chr22	StringTie	exon	21672330	21672381	1000	+	.	gene_id "MSTRG.116295"; transcript_id "MSTRG.116295.221"; exon_number "5";
chr22	StringTie	exon	21675064	21675115	1000	+	.	gene_id "MSTRG.116295"; transcript_id "MSTRG.116295.221"; exon_number "6";
chr22	StringTie	exon	21681299	21681390	1000	+	.	gene_id "MSTRG.116295"; transcript_id "MSTRG.116295.221"; exon_number "7";
chr22	StringTie	exon	21682437	21682526	1000	+	.	gene_id "MSTRG.116295"; transcript_id "MSTRG.116295.221"; exon_number "8";
chr22	StringTie	exon	21683182	21683257	1000	+	.	gene_id "MSTRG.116295"; transcript_id "MSTRG.116295.221"; exon_number "9";
chr22	StringTie	exon	21684753	21684913	1000	+	.	gene_id "MSTRG.116295"; transcript_id "MSTRG.116295.221"; exon_number "10";
chr22	StringTie	exon	21686483	21686558	1000	+	.	gene_id "MSTRG.116295"; transcript_id "MSTRG.116295.221"; exon_number "11";
chr22	StringTie	exon	21686892	21686998	1000	+	.	gene_id "MSTRG.116295"; transcript_id "MSTRG.116295.221"; exon_number "12";
chr22	StringTie	exon	21687643	21687732	1000	+	.	gene_id "MSTRG.116295"; transcript_id "MSTRG.116295.221"; exon_number "13";
chr22	StringTie	exon	21688073	21688106	1000	+	.	gene_id "MSTRG.116295"; transcript_id "MSTRG.116295.221"; exon_number "14";
chr22	StringTie	exon	21688732	21688849	1000	+	.	gene_id "MSTRG.116295"; transcript_id "MSTRG.116295.221"; exon_number "15";
chr22	StringTie	exon	21694593	21694665	1000	+	.	gene_id "MSTRG.116295"; transcript_id "MSTRG.116295.221"; exon_number "16";
chr22	StringTie	exon	21694755	21694817	1000	+	.	gene_id "MSTRG.116295"; transcript_id "MSTRG.116295.221"; exon_number "17";
chr22	StringTie	exon	21694937	21695070	1000	+	.	gene_id "MSTRG.116295"; transcript_id "MSTRG.116295.221"; exon_number "18";
chr22	StringTie	exon	21695398	21695496	1000	+	.	gene_id "MSTRG.116295"; transcript_id "MSTRG.116295.221"; exon_number "19";
chr22	StringTie	exon	21695867	21700020	1000	+	.	gene_id "MSTRG.116295"; transcript_id "MSTRG.116295.221"; exon_number "20";
chr22	StringTie	transcript	21666008	21700004	1000	+	.	gene_id "MSTRG.116295"; transcript_id "MSTRG.116295.222";
chr22	StringTie	exon	21666008	21666131	1000	+	.	gene_id "MSTRG.116295"; transcript_id "MSTRG.116295.222"; exon_number "1";
chr22	StringTie	exon	21669913	21669962	1000	+	.	gene_id "MSTRG.116295"; transcript_id "MSTRG.116295.222"; exon_number "2";
chr22	StringTie	exon	21670299	21670376	1000	+	.	gene_id "MSTRG.116295"; transcript_id "MSTRG.116295.222"; exon_number "3";
chr22	StringTie	exon	21670566	21670611	1000	+	.	gene_id "MSTRG.116295"; transcript_id "MSTRG.116295.222"; exon_number "4";
chr22	StringTie	exon	21670997	21671059	1000	+	.	gene_id "MSTRG.116295"; transcript_id "MSTRG.116295.222"; exon_number "5";
chr22	StringTie	exon	21672330	21672381	1000	+	.	gene_id "MSTRG.116295"; transcript_id "MSTRG.116295.222"; exon_number "6";
chr22	StringTie	exon	21675064	21675115	1000	+	.	gene_id "MSTRG.116295"; transcript_id "MSTRG.116295.222"; exon_number "7";
chr22	StringTie	exon	21681299	21681390	1000	+	.	gene_id "MSTRG.116295"; transcript_id "MSTRG.116295.222"; exon_number "8";
chr22	StringTie	exon	21682437	21682526	1000	+	.	gene_id "MSTRG.116295"; transcript_id "MSTRG.116295.222"; exon_number "9";
chr22	StringTie	exon	21683182	21683257	1000	+	.	gene_id "MSTRG.116295"; transcript_id "MSTRG.116295.222"; exon_number "10";
chr22	StringTie	exon	21684753	21684913	1000	+	.	gene_id "MSTRG.116295"; transcript_id "MSTRG.116295.222"; exon_number "11";
chr22	StringTie	exon	21686483	21686558	1000	+	.	gene_id "MSTRG.116295"; transcript_id "MSTRG.116295.222"; exon_number "12";
chr22	StringTie	exon	21686892	21686998	1000	+	.	gene_id "MSTRG.116295"; transcript_id "MSTRG.116295.222"; exon_number "13";
chr22	StringTie	exon	21687643	21687732	1000	+	.	gene_id "MSTRG.116295"; transcript_id "MSTRG.116295.222"; exon_number "14";
chr22	StringTie	exon	21688073	21688106	1000	+	.	gene_id "MSTRG.116295"; transcript_id "MSTRG.116295.222"; exon_number "15";
chr22	StringTie	exon	21688732	21688840	1000	+	.	gene_id "MSTRG.116295"; transcript_id "MSTRG.116295.222"; exon_number "16";
chr22	StringTie	exon	21693816	21693872	1000	+	.	gene_id "MSTRG.116295"; transcript_id "MSTRG.116295.222"; exon_number "17";
chr22	StringTie	exon	21694593	21694665	1000	+	.	gene_id "MSTRG.116295"; transcript_id "MSTRG.116295.222"; exon_number "18";
chr22	StringTie	exon	21694755	21694817	1000	+	.	gene_id "MSTRG.116295"; transcript_id "MSTRG.116295.222"; exon_number "19";
chr22	StringTie	exon	21694937	21695049	1000	+	.	gene_id "MSTRG.116295"; transcript_id "MSTRG.116295.222"; exon_number "20";
chr22	StringTie	exon	21695398	21700004	1000	+	.	gene_id "MSTRG.116295"; transcript_id "MSTRG.116295.222"; exon_number "21";
chr22	StringTie	transcript	21666008	21700011	1000	+	.	gene_id "MSTRG.116295"; transcript_id "MSTRG.116295.223";
chr22	StringTie	exon	21666008	21666131	1000	+	.	gene_id "MSTRG.116295"; transcript_id "MSTRG.116295.223"; exon_number "1";
chr22	StringTie	exon	21669913	21669962	1000	+	.	gene_id "MSTRG.116295"; transcript_id "MSTRG.116295.223"; exon_number "2";
chr22	StringTie	exon	21670299	21670376	1000	+	.	gene_id "MSTRG.116295"; transcript_id "MSTRG.116295.223"; exon_number "3";
chr22	StringTie	exon	21670566	21671059	1000	+	.	gene_id "MSTRG.116295"; transcript_id "MSTRG.116295.223"; exon_number "4";
chr22	StringTie	exon	21672330	21672381	1000	+	.	gene_id "MSTRG.116295"; transcript_id "MSTRG.116295.223"; exon_number "5";
chr22	StringTie	exon	21675067	21675115	1000	+	.	gene_id "MSTRG.116295"; transcript_id "MSTRG.116295.223"; exon_number "6";
chr22	StringTie	exon	21681299	21681390	1000	+	.	gene_id "MSTRG.116295"; transcript_id "MSTRG.116295.223"; exon_number "7";
chr22	StringTie	exon	21682437	21682526	1000	+	.	gene_id "MSTRG.116295"; transcript_id "MSTRG.116295.223"; exon_number "8";
chr22	StringTie	exon	21683182	21683257	1000	+	.	gene_id "MSTRG.116295"; transcript_id "MSTRG.116295.223"; exon_number "9";
chr22	StringTie	exon	21684753	21684913	1000	+	.	gene_id "MSTRG.116295"; transcript_id "MSTRG.116295.223"; exon_number "10";
chr22	StringTie	exon	21686483	21686558	1000	+	.	gene_id "MSTRG.116295"; transcript_id "MSTRG.116295.223"; exon_number "11";
chr22	StringTie	exon	21686892	21686998	1000	+	.	gene_id "MSTRG.116295"; transcript_id "MSTRG.116295.223"; exon_number "12";
chr22	StringTie	exon	21687643	21687732	1000	+	.	gene_id "MSTRG.116295"; transcript_id "MSTRG.116295.223"; exon_number "13";
chr22	StringTie	exon	21688073	21688106	1000	+	.	gene_id "MSTRG.116295"; transcript_id "MSTRG.116295.223"; exon_number "14";
chr22	StringTie	exon	21688732	21688849	1000	+	.	gene_id "MSTRG.116295"; transcript_id "MSTRG.116295.223"; exon_number "15";
chr22	StringTie	exon	21693816	21693872	1000	+	.	gene_id "MSTRG.116295"; transcript_id "MSTRG.116295.223"; exon_number "16";
chr22	StringTie	exon	21694593	21694665	1000	+	.	gene_id "MSTRG.116295"; transcript_id "MSTRG.116295.223"; exon_number "17";
chr22	StringTie	exon	21694755	21694817	1000	+	.	gene_id "MSTRG.116295"; transcript_id "MSTRG.116295.223"; exon_number "18";
chr22	StringTie	exon	21694937	21695070	1000	+	.	gene_id "MSTRG.116295"; transcript_id "MSTRG.116295.223"; exon_number "19";
chr22	StringTie	exon	21695394	21695492	1000	+	.	gene_id "MSTRG.116295"; transcript_id "MSTRG.116295.223"; exon_number "20";
chr22	StringTie	exon	21695867	21700011	1000	+	.	gene_id "MSTRG.116295"; transcript_id "MSTRG.116295.223"; exon_number "21";
chr22	StringTie	transcript	21666016	21700018	1000	+	.	gene_id "MSTRG.116295"; transcript_id "MSTRG.116295.226";
chr22	StringTie	exon	21666016	21666131	1000	+	.	gene_id "MSTRG.116295"; transcript_id "MSTRG.116295.226"; exon_number "1";
chr22	StringTie	exon	21669913	21669962	1000	+	.	gene_id "MSTRG.116295"; transcript_id "MSTRG.116295.226"; exon_number "2";
chr22	StringTie	exon	21670299	21670376	1000	+	.	gene_id "MSTRG.116295"; transcript_id "MSTRG.116295.226"; exon_number "3";
chr22	StringTie	exon	21670566	21670611	1000	+	.	gene_id "MSTRG.116295"; transcript_id "MSTRG.116295.226"; exon_number "4";
chr22	StringTie	exon	21670997	21671059	1000	+	.	gene_id "MSTRG.116295"; transcript_id "MSTRG.116295.226"; exon_number "5";
chr22	StringTie	exon	21672330	21672381	1000	+	.	gene_id "MSTRG.116295"; transcript_id "MSTRG.116295.226"; exon_number "6";
chr22	StringTie	exon	21675064	21675115	1000	+	.	gene_id "MSTRG.116295"; transcript_id "MSTRG.116295.226"; exon_number "7";
chr22	StringTie	exon	21681299	21681390	1000	+	.	gene_id "MSTRG.116295"; transcript_id "MSTRG.116295.226"; exon_number "8";
chr22	StringTie	exon	21682437	21682526	1000	+	.	gene_id "MSTRG.116295"; transcript_id "MSTRG.116295.226"; exon_number "9";
chr22	StringTie	exon	21683182	21683257	1000	+	.	gene_id "MSTRG.116295"; transcript_id "MSTRG.116295.226"; exon_number "10";
chr22	StringTie	exon	21684753	21684913	1000	+	.	gene_id "MSTRG.116295"; transcript_id "MSTRG.116295.226"; exon_number "11";
chr22	StringTie	exon	21686483	21686558	1000	+	.	gene_id "MSTRG.116295"; transcript_id "MSTRG.116295.226"; exon_number "12";
chr22	StringTie	exon	21686892	21686998	1000	+	.	gene_id "MSTRG.116295"; transcript_id "MSTRG.116295.226"; exon_number "13";
chr22	StringTie	exon	21687643	21687732	1000	+	.	gene_id "MSTRG.116295"; transcript_id "MSTRG.116295.226"; exon_number "14";
chr22	StringTie	exon	21688073	21688106	1000	+	.	gene_id "MSTRG.116295"; transcript_id "MSTRG.116295.226"; exon_number "15";
chr22	StringTie	exon	21688732	21688849	1000	+	.	gene_id "MSTRG.116295"; transcript_id "MSTRG.116295.226"; exon_number "16";
chr22	StringTie	exon	21693816	21693872	1000	+	.	gene_id "MSTRG.116295"; transcript_id "MSTRG.116295.226"; exon_number "17";
chr22	StringTie	exon	21694593	21694665	1000	+	.	gene_id "MSTRG.116295"; transcript_id "MSTRG.116295.226"; exon_number "18";
chr22	StringTie	exon	21694761	21694817	1000	+	.	gene_id "MSTRG.116295"; transcript_id "MSTRG.116295.226"; exon_number "19";
chr22	StringTie	exon	21694937	21695070	1000	+	.	gene_id "MSTRG.116295"; transcript_id "MSTRG.116295.226"; exon_number "20";
chr22	StringTie	exon	21695394	21695496	1000	+	.	gene_id "MSTRG.116295"; transcript_id "MSTRG.116295.226"; exon_number "21";
chr22	StringTie	exon	21696747	21700018	1000	+	.	gene_id "MSTRG.116295"; transcript_id "MSTRG.116295.226"; exon_number "22";
chr22	StringTie	transcript	21666016	21700004	1000	+	.	gene_id "MSTRG.116295"; transcript_id "MSTRG.116295.227";
chr22	StringTie	exon	21666016	21666131	1000	+	.	gene_id "MSTRG.116295"; transcript_id "MSTRG.116295.227"; exon_number "1";
chr22	StringTie	exon	21669913	21669962	1000	+	.	gene_id "MSTRG.116295"; transcript_id "MSTRG.116295.227"; exon_number "2";
chr22	StringTie	exon	21670299	21670376	1000	+	.	gene_id "MSTRG.116295"; transcript_id "MSTRG.116295.227"; exon_number "3";
chr22	StringTie	exon	21670566	21670611	1000	+	.	gene_id "MSTRG.116295"; transcript_id "MSTRG.116295.227"; exon_number "4";
chr22	StringTie	exon	21670997	21671059	1000	+	.	gene_id "MSTRG.116295"; transcript_id "MSTRG.116295.227"; exon_number "5";
chr22	StringTie	exon	21672330	21672381	1000	+	.	gene_id "MSTRG.116295"; transcript_id "MSTRG.116295.227"; exon_number "6";
chr22	StringTie	exon	21675064	21675115	1000	+	.	gene_id "MSTRG.116295"; transcript_id "MSTRG.116295.227"; exon_number "7";
chr22	StringTie	exon	21681299	21681390	1000	+	.	gene_id "MSTRG.116295"; transcript_id "MSTRG.116295.227"; exon_number "8";
chr22	StringTie	exon	21682437	21682526	1000	+	.	gene_id "MSTRG.116295"; transcript_id "MSTRG.116295.227"; exon_number "9";
chr22	StringTie	exon	21683182	21683257	1000	+	.	gene_id "MSTRG.116295"; transcript_id "MSTRG.116295.227"; exon_number "10";
chr22	StringTie	exon	21684753	21684913	1000	+	.	gene_id "MSTRG.116295"; transcript_id "MSTRG.116295.227"; exon_number "11";
chr22	StringTie	exon	21685638	21685726	1000	+	.	gene_id "MSTRG.116295"; transcript_id "MSTRG.116295.227"; exon_number "12";
chr22	StringTie	exon	21686483	21686558	1000	+	.	gene_id "MSTRG.116295"; transcript_id "MSTRG.116295.227"; exon_number "13";
chr22	StringTie	exon	21686892	21686998	1000	+	.	gene_id "MSTRG.116295"; transcript_id "MSTRG.116295.227"; exon_number "14";
chr22	StringTie	exon	21687643	21687732	1000	+	.	gene_id "MSTRG.116295"; transcript_id "MSTRG.116295.227"; exon_number "15";
chr22	StringTie	exon	21688073	21688106	1000	+	.	gene_id "MSTRG.116295"; transcript_id "MSTRG.116295.227"; exon_number "16";
chr22	StringTie	exon	21688732	21688849	1000	+	.	gene_id "MSTRG.116295"; transcript_id "MSTRG.116295.227"; exon_number "17";
chr22	StringTie	exon	21693816	21693872	1000	+	.	gene_id "MSTRG.116295"; transcript_id "MSTRG.116295.227"; exon_number "18";
chr22	StringTie	exon	21694593	21694665	1000	+	.	gene_id "MSTRG.116295"; transcript_id "MSTRG.116295.227"; exon_number "19";
chr22	StringTie	exon	21694755	21694817	1000	+	.	gene_id "MSTRG.116295"; transcript_id "MSTRG.116295.227"; exon_number "20";
chr22	StringTie	exon	21694937	21695049	1000	+	.	gene_id "MSTRG.116295"; transcript_id "MSTRG.116295.227"; exon_number "21";
chr22	StringTie	exon	21695398	21695496	1000	+	.	gene_id "MSTRG.116295"; transcript_id "MSTRG.116295.227"; exon_number "22";
chr22	StringTie	exon	21695867	21700004	1000	+	.	gene_id "MSTRG.116295"; transcript_id "MSTRG.116295.227"; exon_number "23";
chr22	StringTie	transcript	21666018	21700000	1000	+	.	gene_id "MSTRG.116295"; transcript_id "MSTRG.116295.228";
chr22	StringTie	exon	21666018	21666131	1000	+	.	gene_id "MSTRG.116295"; transcript_id "MSTRG.116295.228"; exon_number "1";
chr22	StringTie	exon	21669913	21669962	1000	+	.	gene_id "MSTRG.116295"; transcript_id "MSTRG.116295.228"; exon_number "2";
chr22	StringTie	exon	21670299	21670360	1000	+	.	gene_id "MSTRG.116295"; transcript_id "MSTRG.116295.228"; exon_number "3";
chr22	StringTie	exon	21670566	21670611	1000	+	.	gene_id "MSTRG.116295"; transcript_id "MSTRG.116295.228"; exon_number "4";
chr22	StringTie	exon	21670997	21671059	1000	+	.	gene_id "MSTRG.116295"; transcript_id "MSTRG.116295.228"; exon_number "5";
chr22	StringTie	exon	21672330	21672381	1000	+	.	gene_id "MSTRG.116295"; transcript_id "MSTRG.116295.228"; exon_number "6";
chr22	StringTie	exon	21675064	21675115	1000	+	.	gene_id "MSTRG.116295"; transcript_id "MSTRG.116295.228"; exon_number "7";
chr22	StringTie	exon	21681299	21681390	1000	+	.	gene_id "MSTRG.116295"; transcript_id "MSTRG.116295.228"; exon_number "8";
chr22	StringTie	exon	21682437	21682526	1000	+	.	gene_id "MSTRG.116295"; transcript_id "MSTRG.116295.228"; exon_number "9";
chr22	StringTie	exon	21683182	21683257	1000	+	.	gene_id "MSTRG.116295"; transcript_id "MSTRG.116295.228"; exon_number "10";
chr22	StringTie	exon	21684753	21684913	1000	+	.	gene_id "MSTRG.116295"; transcript_id "MSTRG.116295.228"; exon_number "11";
chr22	StringTie	exon	21686483	21686558	1000	+	.	gene_id "MSTRG.116295"; transcript_id "MSTRG.116295.228"; exon_number "12";
chr22	StringTie	exon	21686892	21686998	1000	+	.	gene_id "MSTRG.116295"; transcript_id "MSTRG.116295.228"; exon_number "13";
chr22	StringTie	exon	21687643	21687732	1000	+	.	gene_id "MSTRG.116295"; transcript_id "MSTRG.116295.228"; exon_number "14";
chr22	StringTie	exon	21688073	21688106	1000	+	.	gene_id "MSTRG.116295"; transcript_id "MSTRG.116295.228"; exon_number "15";
chr22	StringTie	exon	21688732	21688849	1000	+	.	gene_id "MSTRG.116295"; transcript_id "MSTRG.116295.228"; exon_number "16";
chr22	StringTie	exon	21693816	21693872	1000	+	.	gene_id "MSTRG.116295"; transcript_id "MSTRG.116295.228"; exon_number "17";
chr22	StringTie	exon	21694593	21694665	1000	+	.	gene_id "MSTRG.116295"; transcript_id "MSTRG.116295.228"; exon_number "18";
chr22	StringTie	exon	21694755	21694817	1000	+	.	gene_id "MSTRG.116295"; transcript_id "MSTRG.116295.228"; exon_number "19";
chr22	StringTie	exon	21694937	21695070	1000	+	.	gene_id "MSTRG.116295"; transcript_id "MSTRG.116295.228"; exon_number "20";
chr22	StringTie	exon	21695394	21695492	1000	+	.	gene_id "MSTRG.116295"; transcript_id "MSTRG.116295.228"; exon_number "21";
chr22	StringTie	exon	21695867	21700000	1000	+	.	gene_id "MSTRG.116295"; transcript_id "MSTRG.116295.228"; exon_number "22";
chr22	StringTie	transcript	21666020	21700010	1000	+	.	gene_id "MSTRG.116295"; transcript_id "MSTRG.116295.229";
chr22	StringTie	exon	21666020	21666131	1000	+	.	gene_id "MSTRG.116295"; transcript_id "MSTRG.116295.229"; exon_number "1";
chr22	StringTie	exon	21669334	21669426	1000	+	.	gene_id "MSTRG.116295"; transcript_id "MSTRG.116295.229"; exon_number "2";
chr22	StringTie	exon	21669913	21669962	1000	+	.	gene_id "MSTRG.116295"; transcript_id "MSTRG.116295.229"; exon_number "3";
chr22	StringTie	exon	21670566	21670611	1000	+	.	gene_id "MSTRG.116295"; transcript_id "MSTRG.116295.229"; exon_number "4";
chr22	StringTie	exon	21670997	21671059	1000	+	.	gene_id "MSTRG.116295"; transcript_id "MSTRG.116295.229"; exon_number "5";
chr22	StringTie	exon	21672330	21672381	1000	+	.	gene_id "MSTRG.116295"; transcript_id "MSTRG.116295.229"; exon_number "6";
chr22	StringTie	exon	21675064	21675115	1000	+	.	gene_id "MSTRG.116295"; transcript_id "MSTRG.116295.229"; exon_number "7";
chr22	StringTie	exon	21681299	21681390	1000	+	.	gene_id "MSTRG.116295"; transcript_id "MSTRG.116295.229"; exon_number "8";
chr22	StringTie	exon	21682437	21682526	1000	+	.	gene_id "MSTRG.116295"; transcript_id "MSTRG.116295.229"; exon_number "9";
chr22	StringTie	exon	21683182	21683257	1000	+	.	gene_id "MSTRG.116295"; transcript_id "MSTRG.116295.229"; exon_number "10";
chr22	StringTie	exon	21684753	21684913	1000	+	.	gene_id "MSTRG.116295"; transcript_id "MSTRG.116295.229"; exon_number "11";
chr22	StringTie	exon	21686483	21686558	1000	+	.	gene_id "MSTRG.116295"; transcript_id "MSTRG.116295.229"; exon_number "12";
chr22	StringTie	exon	21686892	21686998	1000	+	.	gene_id "MSTRG.116295"; transcript_id "MSTRG.116295.229"; exon_number "13";
chr22	StringTie	exon	21687643	21687732	1000	+	.	gene_id "MSTRG.116295"; transcript_id "MSTRG.116295.229"; exon_number "14";
chr22	StringTie	exon	21688073	21688106	1000	+	.	gene_id "MSTRG.116295"; transcript_id "MSTRG.116295.229"; exon_number "15";
chr22	StringTie	exon	21688732	21688849	1000	+	.	gene_id "MSTRG.116295"; transcript_id "MSTRG.116295.229"; exon_number "16";
chr22	StringTie	exon	21693816	21693872	1000	+	.	gene_id "MSTRG.116295"; transcript_id "MSTRG.116295.229"; exon_number "17";
chr22	StringTie	exon	21694593	21694665	1000	+	.	gene_id "MSTRG.116295"; transcript_id "MSTRG.116295.229"; exon_number "18";
chr22	StringTie	exon	21694755	21694817	1000	+	.	gene_id "MSTRG.116295"; transcript_id "MSTRG.116295.229"; exon_number "19";
chr22	StringTie	exon	21694937	21695070	1000	+	.	gene_id "MSTRG.116295"; transcript_id "MSTRG.116295.229"; exon_number "20";
chr22	StringTie	exon	21695398	21700010	1000	+	.	gene_id "MSTRG.116295"; transcript_id "MSTRG.116295.229"; exon_number "21";
chr22	StringTie	transcript	21642233	21644321	1000	+	.	gene_id "MSTRG.116295"; transcript_id "MSTRG.116295.23";
chr22	StringTie	exon	21642233	21642523	1000	+	.	gene_id "MSTRG.116295"; transcript_id "MSTRG.116295.23"; exon_number "1";
chr22	StringTie	exon	21642862	21642988	1000	+	.	gene_id "MSTRG.116295"; transcript_id "MSTRG.116295.23"; exon_number "2";
chr22	StringTie	exon	21643981	21644321	1000	+	.	gene_id "MSTRG.116295"; transcript_id "MSTRG.116295.23"; exon_number "3";
chr22	StringTie	transcript	21666021	21699997	1000	+	.	gene_id "MSTRG.116295"; transcript_id "MSTRG.116295.230";
chr22	StringTie	exon	21666021	21666131	1000	+	.	gene_id "MSTRG.116295"; transcript_id "MSTRG.116295.230"; exon_number "1";
chr22	StringTie	exon	21669913	21669962	1000	+	.	gene_id "MSTRG.116295"; transcript_id "MSTRG.116295.230"; exon_number "2";
chr22	StringTie	exon	21670566	21671059	1000	+	.	gene_id "MSTRG.116295"; transcript_id "MSTRG.116295.230"; exon_number "3";
chr22	StringTie	exon	21672330	21672381	1000	+	.	gene_id "MSTRG.116295"; transcript_id "MSTRG.116295.230"; exon_number "4";
chr22	StringTie	exon	21675064	21675115	1000	+	.	gene_id "MSTRG.116295"; transcript_id "MSTRG.116295.230"; exon_number "5";
chr22	StringTie	exon	21681299	21681390	1000	+	.	gene_id "MSTRG.116295"; transcript_id "MSTRG.116295.230"; exon_number "6";
chr22	StringTie	exon	21682437	21682526	1000	+	.	gene_id "MSTRG.116295"; transcript_id "MSTRG.116295.230"; exon_number "7";
chr22	StringTie	exon	21683182	21683257	1000	+	.	gene_id "MSTRG.116295"; transcript_id "MSTRG.116295.230"; exon_number "8";
chr22	StringTie	exon	21684753	21684913	1000	+	.	gene_id "MSTRG.116295"; transcript_id "MSTRG.116295.230"; exon_number "9";
chr22	StringTie	exon	21686483	21686558	1000	+	.	gene_id "MSTRG.116295"; transcript_id "MSTRG.116295.230"; exon_number "10";
chr22	StringTie	exon	21686892	21686998	1000	+	.	gene_id "MSTRG.116295"; transcript_id "MSTRG.116295.230"; exon_number "11";
chr22	StringTie	exon	21687643	21687732	1000	+	.	gene_id "MSTRG.116295"; transcript_id "MSTRG.116295.230"; exon_number "12";
chr22	StringTie	exon	21688073	21688106	1000	+	.	gene_id "MSTRG.116295"; transcript_id "MSTRG.116295.230"; exon_number "13";
chr22	StringTie	exon	21688732	21688849	1000	+	.	gene_id "MSTRG.116295"; transcript_id "MSTRG.116295.230"; exon_number "14";
chr22	StringTie	exon	21693816	21693872	1000	+	.	gene_id "MSTRG.116295"; transcript_id "MSTRG.116295.230"; exon_number "15";
chr22	StringTie	exon	21694593	21694665	1000	+	.	gene_id "MSTRG.116295"; transcript_id "MSTRG.116295.230"; exon_number "16";
chr22	StringTie	exon	21694755	21694817	1000	+	.	gene_id "MSTRG.116295"; transcript_id "MSTRG.116295.230"; exon_number "17";
chr22	StringTie	exon	21694937	21695070	1000	+	.	gene_id "MSTRG.116295"; transcript_id "MSTRG.116295.230"; exon_number "18";
chr22	StringTie	exon	21695394	21695496	1000	+	.	gene_id "MSTRG.116295"; transcript_id "MSTRG.116295.230"; exon_number "19";
chr22	StringTie	exon	21696747	21699997	1000	+	.	gene_id "MSTRG.116295"; transcript_id "MSTRG.116295.230"; exon_number "20";
chr22	StringTie	transcript	21666022	21678800	1000	+	.	gene_id "MSTRG.116295"; transcript_id "MSTRG.116295.231";
chr22	StringTie	exon	21666022	21666131	1000	+	.	gene_id "MSTRG.116295"; transcript_id "MSTRG.116295.231"; exon_number "1";
chr22	StringTie	exon	21669913	21669962	1000	+	.	gene_id "MSTRG.116295"; transcript_id "MSTRG.116295.231"; exon_number "2";
chr22	StringTie	exon	21670566	21670611	1000	+	.	gene_id "MSTRG.116295"; transcript_id "MSTRG.116295.231"; exon_number "3";
chr22	StringTie	exon	21670997	21671059	1000	+	.	gene_id "MSTRG.116295"; transcript_id "MSTRG.116295.231"; exon_number "4";
chr22	StringTie	exon	21672330	21672381	1000	+	.	gene_id "MSTRG.116295"; transcript_id "MSTRG.116295.231"; exon_number "5";
chr22	StringTie	exon	21675064	21675115	1000	+	.	gene_id "MSTRG.116295"; transcript_id "MSTRG.116295.231"; exon_number "6";
chr22	StringTie	exon	21678772	21678800	1000	+	.	gene_id "MSTRG.116295"; transcript_id "MSTRG.116295.231"; exon_number "7";
chr22	StringTie	transcript	21666023	21700015	1000	+	.	gene_id "MSTRG.116295"; transcript_id "MSTRG.116295.234";
chr22	StringTie	exon	21666023	21666131	1000	+	.	gene_id "MSTRG.116295"; transcript_id "MSTRG.116295.234"; exon_number "1";
chr22	StringTie	exon	21669334	21669426	1000	+	.	gene_id "MSTRG.116295"; transcript_id "MSTRG.116295.234"; exon_number "2";
chr22	StringTie	exon	21669913	21669962	1000	+	.	gene_id "MSTRG.116295"; transcript_id "MSTRG.116295.234"; exon_number "3";
chr22	StringTie	exon	21670566	21670611	1000	+	.	gene_id "MSTRG.116295"; transcript_id "MSTRG.116295.234"; exon_number "4";
chr22	StringTie	exon	21670997	21671059	1000	+	.	gene_id "MSTRG.116295"; transcript_id "MSTRG.116295.234"; exon_number "5";
chr22	StringTie	exon	21672330	21672381	1000	+	.	gene_id "MSTRG.116295"; transcript_id "MSTRG.116295.234"; exon_number "6";
chr22	StringTie	exon	21675064	21675115	1000	+	.	gene_id "MSTRG.116295"; transcript_id "MSTRG.116295.234"; exon_number "7";
chr22	StringTie	exon	21681299	21681390	1000	+	.	gene_id "MSTRG.116295"; transcript_id "MSTRG.116295.234"; exon_number "8";
chr22	StringTie	exon	21682437	21682526	1000	+	.	gene_id "MSTRG.116295"; transcript_id "MSTRG.116295.234"; exon_number "9";
chr22	StringTie	exon	21683182	21683257	1000	+	.	gene_id "MSTRG.116295"; transcript_id "MSTRG.116295.234"; exon_number "10";
chr22	StringTie	exon	21684753	21684913	1000	+	.	gene_id "MSTRG.116295"; transcript_id "MSTRG.116295.234"; exon_number "11";
chr22	StringTie	exon	21686483	21686558	1000	+	.	gene_id "MSTRG.116295"; transcript_id "MSTRG.116295.234"; exon_number "12";
chr22	StringTie	exon	21686892	21686998	1000	+	.	gene_id "MSTRG.116295"; transcript_id "MSTRG.116295.234"; exon_number "13";
chr22	StringTie	exon	21687643	21687732	1000	+	.	gene_id "MSTRG.116295"; transcript_id "MSTRG.116295.234"; exon_number "14";
chr22	StringTie	exon	21688073	21688106	1000	+	.	gene_id "MSTRG.116295"; transcript_id "MSTRG.116295.234"; exon_number "15";
chr22	StringTie	exon	21688732	21688849	1000	+	.	gene_id "MSTRG.116295"; transcript_id "MSTRG.116295.234"; exon_number "16";
chr22	StringTie	exon	21693816	21693872	1000	+	.	gene_id "MSTRG.116295"; transcript_id "MSTRG.116295.234"; exon_number "17";
chr22	StringTie	exon	21694593	21694665	1000	+	.	gene_id "MSTRG.116295"; transcript_id "MSTRG.116295.234"; exon_number "18";
chr22	StringTie	exon	21694755	21694817	1000	+	.	gene_id "MSTRG.116295"; transcript_id "MSTRG.116295.234"; exon_number "19";
chr22	StringTie	exon	21694937	21695070	1000	+	.	gene_id "MSTRG.116295"; transcript_id "MSTRG.116295.234"; exon_number "20";
chr22	StringTie	exon	21695394	21700015	1000	+	.	gene_id "MSTRG.116295"; transcript_id "MSTRG.116295.234"; exon_number "21";
chr22	StringTie	transcript	21666023	21700020	1000	+	.	gene_id "MSTRG.116295"; transcript_id "MSTRG.116295.235";
chr22	StringTie	exon	21666023	21666131	1000	+	.	gene_id "MSTRG.116295"; transcript_id "MSTRG.116295.235"; exon_number "1";
chr22	StringTie	exon	21669334	21669426	1000	+	.	gene_id "MSTRG.116295"; transcript_id "MSTRG.116295.235"; exon_number "2";
chr22	StringTie	exon	21669913	21669962	1000	+	.	gene_id "MSTRG.116295"; transcript_id "MSTRG.116295.235"; exon_number "3";
chr22	StringTie	exon	21670566	21670611	1000	+	.	gene_id "MSTRG.116295"; transcript_id "MSTRG.116295.235"; exon_number "4";
chr22	StringTie	exon	21670997	21671059	1000	+	.	gene_id "MSTRG.116295"; transcript_id "MSTRG.116295.235"; exon_number "5";
chr22	StringTie	exon	21672330	21672381	1000	+	.	gene_id "MSTRG.116295"; transcript_id "MSTRG.116295.235"; exon_number "6";
chr22	StringTie	exon	21675064	21675115	1000	+	.	gene_id "MSTRG.116295"; transcript_id "MSTRG.116295.235"; exon_number "7";
chr22	StringTie	exon	21681299	21681390	1000	+	.	gene_id "MSTRG.116295"; transcript_id "MSTRG.116295.235"; exon_number "8";
chr22	StringTie	exon	21682437	21682526	1000	+	.	gene_id "MSTRG.116295"; transcript_id "MSTRG.116295.235"; exon_number "9";
chr22	StringTie	exon	21683182	21683257	1000	+	.	gene_id "MSTRG.116295"; transcript_id "MSTRG.116295.235"; exon_number "10";
chr22	StringTie	exon	21684753	21684913	1000	+	.	gene_id "MSTRG.116295"; transcript_id "MSTRG.116295.235"; exon_number "11";
chr22	StringTie	exon	21686483	21686558	1000	+	.	gene_id "MSTRG.116295"; transcript_id "MSTRG.116295.235"; exon_number "12";
chr22	StringTie	exon	21686892	21686998	1000	+	.	gene_id "MSTRG.116295"; transcript_id "MSTRG.116295.235"; exon_number "13";
chr22	StringTie	exon	21687643	21687732	1000	+	.	gene_id "MSTRG.116295"; transcript_id "MSTRG.116295.235"; exon_number "14";
chr22	StringTie	exon	21688073	21688106	1000	+	.	gene_id "MSTRG.116295"; transcript_id "MSTRG.116295.235"; exon_number "15";
chr22	StringTie	exon	21688732	21688849	1000	+	.	gene_id "MSTRG.116295"; transcript_id "MSTRG.116295.235"; exon_number "16";
chr22	StringTie	exon	21693816	21693872	1000	+	.	gene_id "MSTRG.116295"; transcript_id "MSTRG.116295.235"; exon_number "17";
chr22	StringTie	exon	21694593	21694665	1000	+	.	gene_id "MSTRG.116295"; transcript_id "MSTRG.116295.235"; exon_number "18";
chr22	StringTie	exon	21694755	21694817	1000	+	.	gene_id "MSTRG.116295"; transcript_id "MSTRG.116295.235"; exon_number "19";
chr22	StringTie	exon	21694937	21695070	1000	+	.	gene_id "MSTRG.116295"; transcript_id "MSTRG.116295.235"; exon_number "20";
chr22	StringTie	exon	21695394	21695496	1000	+	.	gene_id "MSTRG.116295"; transcript_id "MSTRG.116295.235"; exon_number "21";
chr22	StringTie	exon	21696885	21700020	1000	+	.	gene_id "MSTRG.116295"; transcript_id "MSTRG.116295.235"; exon_number "22";
chr22	StringTie	transcript	21666023	21700019	1000	+	.	gene_id "MSTRG.116295"; transcript_id "MSTRG.116295.236";
chr22	StringTie	exon	21666023	21666131	1000	+	.	gene_id "MSTRG.116295"; transcript_id "MSTRG.116295.236"; exon_number "1";
chr22	StringTie	exon	21669334	21669426	1000	+	.	gene_id "MSTRG.116295"; transcript_id "MSTRG.116295.236"; exon_number "2";
chr22	StringTie	exon	21669913	21669962	1000	+	.	gene_id "MSTRG.116295"; transcript_id "MSTRG.116295.236"; exon_number "3";
chr22	StringTie	exon	21670566	21670611	1000	+	.	gene_id "MSTRG.116295"; transcript_id "MSTRG.116295.236"; exon_number "4";
chr22	StringTie	exon	21670997	21671059	1000	+	.	gene_id "MSTRG.116295"; transcript_id "MSTRG.116295.236"; exon_number "5";
chr22	StringTie	exon	21672330	21672381	1000	+	.	gene_id "MSTRG.116295"; transcript_id "MSTRG.116295.236"; exon_number "6";
chr22	StringTie	exon	21675064	21675115	1000	+	.	gene_id "MSTRG.116295"; transcript_id "MSTRG.116295.236"; exon_number "7";
chr22	StringTie	exon	21681299	21681390	1000	+	.	gene_id "MSTRG.116295"; transcript_id "MSTRG.116295.236"; exon_number "8";
chr22	StringTie	exon	21682437	21682526	1000	+	.	gene_id "MSTRG.116295"; transcript_id "MSTRG.116295.236"; exon_number "9";
chr22	StringTie	exon	21683182	21683257	1000	+	.	gene_id "MSTRG.116295"; transcript_id "MSTRG.116295.236"; exon_number "10";
chr22	StringTie	exon	21684753	21684913	1000	+	.	gene_id "MSTRG.116295"; transcript_id "MSTRG.116295.236"; exon_number "11";
chr22	StringTie	exon	21686483	21686558	1000	+	.	gene_id "MSTRG.116295"; transcript_id "MSTRG.116295.236"; exon_number "12";
chr22	StringTie	exon	21686892	21686998	1000	+	.	gene_id "MSTRG.116295"; transcript_id "MSTRG.116295.236"; exon_number "13";
chr22	StringTie	exon	21687643	21687732	1000	+	.	gene_id "MSTRG.116295"; transcript_id "MSTRG.116295.236"; exon_number "14";
chr22	StringTie	exon	21688073	21688106	1000	+	.	gene_id "MSTRG.116295"; transcript_id "MSTRG.116295.236"; exon_number "15";
chr22	StringTie	exon	21688732	21688849	1000	+	.	gene_id "MSTRG.116295"; transcript_id "MSTRG.116295.236"; exon_number "16";
chr22	StringTie	exon	21693816	21693872	1000	+	.	gene_id "MSTRG.116295"; transcript_id "MSTRG.116295.236"; exon_number "17";
chr22	StringTie	exon	21694593	21694665	1000	+	.	gene_id "MSTRG.116295"; transcript_id "MSTRG.116295.236"; exon_number "18";
chr22	StringTie	exon	21694755	21694817	1000	+	.	gene_id "MSTRG.116295"; transcript_id "MSTRG.116295.236"; exon_number "19";
chr22	StringTie	exon	21694937	21695070	1000	+	.	gene_id "MSTRG.116295"; transcript_id "MSTRG.116295.236"; exon_number "20";
chr22	StringTie	exon	21695394	21695492	1000	+	.	gene_id "MSTRG.116295"; transcript_id "MSTRG.116295.236"; exon_number "21";
chr22	StringTie	exon	21695867	21700019	1000	+	.	gene_id "MSTRG.116295"; transcript_id "MSTRG.116295.236"; exon_number "22";
chr22	StringTie	transcript	21666023	21700014	1000	+	.	gene_id "MSTRG.116295"; transcript_id "MSTRG.116295.237";
chr22	StringTie	exon	21666023	21666131	1000	+	.	gene_id "MSTRG.116295"; transcript_id "MSTRG.116295.237"; exon_number "1";
chr22	StringTie	exon	21669334	21669426	1000	+	.	gene_id "MSTRG.116295"; transcript_id "MSTRG.116295.237"; exon_number "2";
chr22	StringTie	exon	21669913	21669962	1000	+	.	gene_id "MSTRG.116295"; transcript_id "MSTRG.116295.237"; exon_number "3";
chr22	StringTie	exon	21670566	21670611	1000	+	.	gene_id "MSTRG.116295"; transcript_id "MSTRG.116295.237"; exon_number "4";
chr22	StringTie	exon	21670997	21671059	1000	+	.	gene_id "MSTRG.116295"; transcript_id "MSTRG.116295.237"; exon_number "5";
chr22	StringTie	exon	21672330	21672381	1000	+	.	gene_id "MSTRG.116295"; transcript_id "MSTRG.116295.237"; exon_number "6";
chr22	StringTie	exon	21675064	21675115	1000	+	.	gene_id "MSTRG.116295"; transcript_id "MSTRG.116295.237"; exon_number "7";
chr22	StringTie	exon	21681299	21681390	1000	+	.	gene_id "MSTRG.116295"; transcript_id "MSTRG.116295.237"; exon_number "8";
chr22	StringTie	exon	21682437	21682526	1000	+	.	gene_id "MSTRG.116295"; transcript_id "MSTRG.116295.237"; exon_number "9";
chr22	StringTie	exon	21683182	21683257	1000	+	.	gene_id "MSTRG.116295"; transcript_id "MSTRG.116295.237"; exon_number "10";
chr22	StringTie	exon	21684753	21684913	1000	+	.	gene_id "MSTRG.116295"; transcript_id "MSTRG.116295.237"; exon_number "11";
chr22	StringTie	exon	21685638	21685726	1000	+	.	gene_id "MSTRG.116295"; transcript_id "MSTRG.116295.237"; exon_number "12";
chr22	StringTie	exon	21686483	21686558	1000	+	.	gene_id "MSTRG.116295"; transcript_id "MSTRG.116295.237"; exon_number "13";
chr22	StringTie	exon	21686892	21686998	1000	+	.	gene_id "MSTRG.116295"; transcript_id "MSTRG.116295.237"; exon_number "14";
chr22	StringTie	exon	21687643	21687732	1000	+	.	gene_id "MSTRG.116295"; transcript_id "MSTRG.116295.237"; exon_number "15";
chr22	StringTie	exon	21688073	21688106	1000	+	.	gene_id "MSTRG.116295"; transcript_id "MSTRG.116295.237"; exon_number "16";
chr22	StringTie	exon	21688732	21688849	1000	+	.	gene_id "MSTRG.116295"; transcript_id "MSTRG.116295.237"; exon_number "17";
chr22	StringTie	exon	21693816	21693872	1000	+	.	gene_id "MSTRG.116295"; transcript_id "MSTRG.116295.237"; exon_number "18";
chr22	StringTie	exon	21694593	21694665	1000	+	.	gene_id "MSTRG.116295"; transcript_id "MSTRG.116295.237"; exon_number "19";
chr22	StringTie	exon	21694755	21694817	1000	+	.	gene_id "MSTRG.116295"; transcript_id "MSTRG.116295.237"; exon_number "20";
chr22	StringTie	exon	21694937	21695070	1000	+	.	gene_id "MSTRG.116295"; transcript_id "MSTRG.116295.237"; exon_number "21";
chr22	StringTie	exon	21695394	21700014	1000	+	.	gene_id "MSTRG.116295"; transcript_id "MSTRG.116295.237"; exon_number "22";
chr22	StringTie	transcript	21642235	21644383	1000	+	.	gene_id "MSTRG.116295"; transcript_id "MSTRG.116295.24";
chr22	StringTie	exon	21642235	21642523	1000	+	.	gene_id "MSTRG.116295"; transcript_id "MSTRG.116295.24"; exon_number "1";
chr22	StringTie	exon	21642862	21642946	1000	+	.	gene_id "MSTRG.116295"; transcript_id "MSTRG.116295.24"; exon_number "2";
chr22	StringTie	exon	21642981	21643058	1000	+	.	gene_id "MSTRG.116295"; transcript_id "MSTRG.116295.24"; exon_number "3";
chr22	StringTie	exon	21643894	21644383	1000	+	.	gene_id "MSTRG.116295"; transcript_id "MSTRG.116295.24"; exon_number "4";
chr22	StringTie	transcript	21666029	21700010	1000	+	.	gene_id "MSTRG.116295"; transcript_id "MSTRG.116295.240";
chr22	StringTie	exon	21666029	21666131	1000	+	.	gene_id "MSTRG.116295"; transcript_id "MSTRG.116295.240"; exon_number "1";
chr22	StringTie	exon	21669913	21669962	1000	+	.	gene_id "MSTRG.116295"; transcript_id "MSTRG.116295.240"; exon_number "2";
chr22	StringTie	exon	21670264	21670376	1000	+	.	gene_id "MSTRG.116295"; transcript_id "MSTRG.116295.240"; exon_number "3";
chr22	StringTie	exon	21670566	21670611	1000	+	.	gene_id "MSTRG.116295"; transcript_id "MSTRG.116295.240"; exon_number "4";
chr22	StringTie	exon	21670997	21671059	1000	+	.	gene_id "MSTRG.116295"; transcript_id "MSTRG.116295.240"; exon_number "5";
chr22	StringTie	exon	21672330	21672381	1000	+	.	gene_id "MSTRG.116295"; transcript_id "MSTRG.116295.240"; exon_number "6";
chr22	StringTie	exon	21675064	21675115	1000	+	.	gene_id "MSTRG.116295"; transcript_id "MSTRG.116295.240"; exon_number "7";
chr22	StringTie	exon	21681299	21681390	1000	+	.	gene_id "MSTRG.116295"; transcript_id "MSTRG.116295.240"; exon_number "8";
chr22	StringTie	exon	21682437	21682526	1000	+	.	gene_id "MSTRG.116295"; transcript_id "MSTRG.116295.240"; exon_number "9";
chr22	StringTie	exon	21683182	21683257	1000	+	.	gene_id "MSTRG.116295"; transcript_id "MSTRG.116295.240"; exon_number "10";
chr22	StringTie	exon	21684753	21684913	1000	+	.	gene_id "MSTRG.116295"; transcript_id "MSTRG.116295.240"; exon_number "11";
chr22	StringTie	exon	21686483	21686558	1000	+	.	gene_id "MSTRG.116295"; transcript_id "MSTRG.116295.240"; exon_number "12";
chr22	StringTie	exon	21686892	21686998	1000	+	.	gene_id "MSTRG.116295"; transcript_id "MSTRG.116295.240"; exon_number "13";
chr22	StringTie	exon	21687643	21687732	1000	+	.	gene_id "MSTRG.116295"; transcript_id "MSTRG.116295.240"; exon_number "14";
chr22	StringTie	exon	21688073	21688106	1000	+	.	gene_id "MSTRG.116295"; transcript_id "MSTRG.116295.240"; exon_number "15";
chr22	StringTie	exon	21688732	21688849	1000	+	.	gene_id "MSTRG.116295"; transcript_id "MSTRG.116295.240"; exon_number "16";
chr22	StringTie	exon	21693816	21693872	1000	+	.	gene_id "MSTRG.116295"; transcript_id "MSTRG.116295.240"; exon_number "17";
chr22	StringTie	exon	21694593	21694665	1000	+	.	gene_id "MSTRG.116295"; transcript_id "MSTRG.116295.240"; exon_number "18";
chr22	StringTie	exon	21694755	21694817	1000	+	.	gene_id "MSTRG.116295"; transcript_id "MSTRG.116295.240"; exon_number "19";
chr22	StringTie	exon	21694937	21695070	1000	+	.	gene_id "MSTRG.116295"; transcript_id "MSTRG.116295.240"; exon_number "20";
chr22	StringTie	exon	21695398	21700010	1000	+	.	gene_id "MSTRG.116295"; transcript_id "MSTRG.116295.240"; exon_number "21";
chr22	StringTie	transcript	21666276	21700004	1000	+	.	gene_id "MSTRG.116295"; transcript_id "MSTRG.116295.244";
chr22	StringTie	exon	21666276	21666407	1000	+	.	gene_id "MSTRG.116295"; transcript_id "MSTRG.116295.244"; exon_number "1";
chr22	StringTie	exon	21669913	21669962	1000	+	.	gene_id "MSTRG.116295"; transcript_id "MSTRG.116295.244"; exon_number "2";
chr22	StringTie	exon	21670566	21670611	1000	+	.	gene_id "MSTRG.116295"; transcript_id "MSTRG.116295.244"; exon_number "3";
chr22	StringTie	exon	21670997	21671059	1000	+	.	gene_id "MSTRG.116295"; transcript_id "MSTRG.116295.244"; exon_number "4";
chr22	StringTie	exon	21672330	21672381	1000	+	.	gene_id "MSTRG.116295"; transcript_id "MSTRG.116295.244"; exon_number "5";
chr22	StringTie	exon	21675064	21675115	1000	+	.	gene_id "MSTRG.116295"; transcript_id "MSTRG.116295.244"; exon_number "6";
chr22	StringTie	exon	21681299	21681390	1000	+	.	gene_id "MSTRG.116295"; transcript_id "MSTRG.116295.244"; exon_number "7";
chr22	StringTie	exon	21682437	21682526	1000	+	.	gene_id "MSTRG.116295"; transcript_id "MSTRG.116295.244"; exon_number "8";
chr22	StringTie	exon	21683182	21683257	1000	+	.	gene_id "MSTRG.116295"; transcript_id "MSTRG.116295.244"; exon_number "9";
chr22	StringTie	exon	21684753	21684913	1000	+	.	gene_id "MSTRG.116295"; transcript_id "MSTRG.116295.244"; exon_number "10";
chr22	StringTie	exon	21686483	21686558	1000	+	.	gene_id "MSTRG.116295"; transcript_id "MSTRG.116295.244"; exon_number "11";
chr22	StringTie	exon	21686892	21686998	1000	+	.	gene_id "MSTRG.116295"; transcript_id "MSTRG.116295.244"; exon_number "12";
chr22	StringTie	exon	21687643	21687732	1000	+	.	gene_id "MSTRG.116295"; transcript_id "MSTRG.116295.244"; exon_number "13";
chr22	StringTie	exon	21688073	21688106	1000	+	.	gene_id "MSTRG.116295"; transcript_id "MSTRG.116295.244"; exon_number "14";
chr22	StringTie	exon	21688732	21688849	1000	+	.	gene_id "MSTRG.116295"; transcript_id "MSTRG.116295.244"; exon_number "15";
chr22	StringTie	exon	21693816	21693872	1000	+	.	gene_id "MSTRG.116295"; transcript_id "MSTRG.116295.244"; exon_number "16";
chr22	StringTie	exon	21694593	21694665	1000	+	.	gene_id "MSTRG.116295"; transcript_id "MSTRG.116295.244"; exon_number "17";
chr22	StringTie	exon	21694755	21694817	1000	+	.	gene_id "MSTRG.116295"; transcript_id "MSTRG.116295.244"; exon_number "18";
chr22	StringTie	exon	21694937	21695070	1000	+	.	gene_id "MSTRG.116295"; transcript_id "MSTRG.116295.244"; exon_number "19";
chr22	StringTie	exon	21695394	21700004	1000	+	.	gene_id "MSTRG.116295"; transcript_id "MSTRG.116295.244"; exon_number "20";
chr22	StringTie	transcript	21666507	21700004	1000	+	.	gene_id "MSTRG.116295"; transcript_id "MSTRG.116295.245";
chr22	StringTie	exon	21666507	21666529	1000	+	.	gene_id "MSTRG.116295"; transcript_id "MSTRG.116295.245"; exon_number "1";
chr22	StringTie	exon	21669913	21669962	1000	+	.	gene_id "MSTRG.116295"; transcript_id "MSTRG.116295.245"; exon_number "2";
chr22	StringTie	exon	21670566	21671059	1000	+	.	gene_id "MSTRG.116295"; transcript_id "MSTRG.116295.245"; exon_number "3";
chr22	StringTie	exon	21672330	21672381	1000	+	.	gene_id "MSTRG.116295"; transcript_id "MSTRG.116295.245"; exon_number "4";
chr22	StringTie	exon	21675064	21675115	1000	+	.	gene_id "MSTRG.116295"; transcript_id "MSTRG.116295.245"; exon_number "5";
chr22	StringTie	exon	21681299	21681390	1000	+	.	gene_id "MSTRG.116295"; transcript_id "MSTRG.116295.245"; exon_number "6";
chr22	StringTie	exon	21682437	21682526	1000	+	.	gene_id "MSTRG.116295"; transcript_id "MSTRG.116295.245"; exon_number "7";
chr22	StringTie	exon	21683182	21683257	1000	+	.	gene_id "MSTRG.116295"; transcript_id "MSTRG.116295.245"; exon_number "8";
chr22	StringTie	exon	21684753	21684913	1000	+	.	gene_id "MSTRG.116295"; transcript_id "MSTRG.116295.245"; exon_number "9";
chr22	StringTie	exon	21686483	21686558	1000	+	.	gene_id "MSTRG.116295"; transcript_id "MSTRG.116295.245"; exon_number "10";
chr22	StringTie	exon	21686892	21686998	1000	+	.	gene_id "MSTRG.116295"; transcript_id "MSTRG.116295.245"; exon_number "11";
chr22	StringTie	exon	21687643	21687732	1000	+	.	gene_id "MSTRG.116295"; transcript_id "MSTRG.116295.245"; exon_number "12";
chr22	StringTie	exon	21688073	21688106	1000	+	.	gene_id "MSTRG.116295"; transcript_id "MSTRG.116295.245"; exon_number "13";
chr22	StringTie	exon	21688732	21688849	1000	+	.	gene_id "MSTRG.116295"; transcript_id "MSTRG.116295.245"; exon_number "14";
chr22	StringTie	exon	21693816	21693872	1000	+	.	gene_id "MSTRG.116295"; transcript_id "MSTRG.116295.245"; exon_number "15";
chr22	StringTie	exon	21694593	21694665	1000	+	.	gene_id "MSTRG.116295"; transcript_id "MSTRG.116295.245"; exon_number "16";
chr22	StringTie	exon	21694755	21694817	1000	+	.	gene_id "MSTRG.116295"; transcript_id "MSTRG.116295.245"; exon_number "17";
chr22	StringTie	exon	21694937	21695070	1000	+	.	gene_id "MSTRG.116295"; transcript_id "MSTRG.116295.245"; exon_number "18";
chr22	StringTie	exon	21695394	21695496	1000	+	.	gene_id "MSTRG.116295"; transcript_id "MSTRG.116295.245"; exon_number "19";
chr22	StringTie	exon	21696747	21700004	1000	+	.	gene_id "MSTRG.116295"; transcript_id "MSTRG.116295.245"; exon_number "20";
chr22	StringTie	transcript	21669928	21700001	1000	+	.	gene_id "MSTRG.116295"; transcript_id "MSTRG.116295.246";
chr22	StringTie	exon	21669928	21669962	1000	+	.	gene_id "MSTRG.116295"; transcript_id "MSTRG.116295.246"; exon_number "1";
chr22	StringTie	exon	21670566	21670611	1000	+	.	gene_id "MSTRG.116295"; transcript_id "MSTRG.116295.246"; exon_number "2";
chr22	StringTie	exon	21670997	21671059	1000	+	.	gene_id "MSTRG.116295"; transcript_id "MSTRG.116295.246"; exon_number "3";
chr22	StringTie	exon	21672330	21672381	1000	+	.	gene_id "MSTRG.116295"; transcript_id "MSTRG.116295.246"; exon_number "4";
chr22	StringTie	exon	21675064	21675115	1000	+	.	gene_id "MSTRG.116295"; transcript_id "MSTRG.116295.246"; exon_number "5";
chr22	StringTie	exon	21681299	21681390	1000	+	.	gene_id "MSTRG.116295"; transcript_id "MSTRG.116295.246"; exon_number "6";
chr22	StringTie	exon	21682437	21682526	1000	+	.	gene_id "MSTRG.116295"; transcript_id "MSTRG.116295.246"; exon_number "7";
chr22	StringTie	exon	21683182	21683257	1000	+	.	gene_id "MSTRG.116295"; transcript_id "MSTRG.116295.246"; exon_number "8";
chr22	StringTie	exon	21684753	21684913	1000	+	.	gene_id "MSTRG.116295"; transcript_id "MSTRG.116295.246"; exon_number "9";
chr22	StringTie	exon	21686483	21686558	1000	+	.	gene_id "MSTRG.116295"; transcript_id "MSTRG.116295.246"; exon_number "10";
chr22	StringTie	exon	21686892	21686998	1000	+	.	gene_id "MSTRG.116295"; transcript_id "MSTRG.116295.246"; exon_number "11";
chr22	StringTie	exon	21687643	21687732	1000	+	.	gene_id "MSTRG.116295"; transcript_id "MSTRG.116295.246"; exon_number "12";
chr22	StringTie	exon	21688073	21688106	1000	+	.	gene_id "MSTRG.116295"; transcript_id "MSTRG.116295.246"; exon_number "13";
chr22	StringTie	exon	21688732	21688849	1000	+	.	gene_id "MSTRG.116295"; transcript_id "MSTRG.116295.246"; exon_number "14";
chr22	StringTie	exon	21693816	21693872	1000	+	.	gene_id "MSTRG.116295"; transcript_id "MSTRG.116295.246"; exon_number "15";
chr22	StringTie	exon	21694593	21694665	1000	+	.	gene_id "MSTRG.116295"; transcript_id "MSTRG.116295.246"; exon_number "16";
chr22	StringTie	exon	21694755	21694817	1000	+	.	gene_id "MSTRG.116295"; transcript_id "MSTRG.116295.246"; exon_number "17";
chr22	StringTie	exon	21694937	21695070	1000	+	.	gene_id "MSTRG.116295"; transcript_id "MSTRG.116295.246"; exon_number "18";
chr22	StringTie	exon	21695394	21695496	1000	+	.	gene_id "MSTRG.116295"; transcript_id "MSTRG.116295.246"; exon_number "19";
chr22	StringTie	exon	21696747	21697099	1000	+	.	gene_id "MSTRG.116295"; transcript_id "MSTRG.116295.246"; exon_number "20";
chr22	StringTie	exon	21697214	21700001	1000	+	.	gene_id "MSTRG.116295"; transcript_id "MSTRG.116295.246"; exon_number "21";
chr22	StringTie	transcript	21670327	21700004	1000	+	.	gene_id "MSTRG.116295"; transcript_id "MSTRG.116295.247";
chr22	StringTie	exon	21670327	21670376	1000	+	.	gene_id "MSTRG.116295"; transcript_id "MSTRG.116295.247"; exon_number "1";
chr22	StringTie	exon	21670566	21670611	1000	+	.	gene_id "MSTRG.116295"; transcript_id "MSTRG.116295.247"; exon_number "2";
chr22	StringTie	exon	21670997	21671059	1000	+	.	gene_id "MSTRG.116295"; transcript_id "MSTRG.116295.247"; exon_number "3";
chr22	StringTie	exon	21672330	21672381	1000	+	.	gene_id "MSTRG.116295"; transcript_id "MSTRG.116295.247"; exon_number "4";
chr22	StringTie	exon	21675064	21675115	1000	+	.	gene_id "MSTRG.116295"; transcript_id "MSTRG.116295.247"; exon_number "5";
chr22	StringTie	exon	21681299	21681390	1000	+	.	gene_id "MSTRG.116295"; transcript_id "MSTRG.116295.247"; exon_number "6";
chr22	StringTie	exon	21682437	21682526	1000	+	.	gene_id "MSTRG.116295"; transcript_id "MSTRG.116295.247"; exon_number "7";
chr22	StringTie	exon	21683182	21683257	1000	+	.	gene_id "MSTRG.116295"; transcript_id "MSTRG.116295.247"; exon_number "8";
chr22	StringTie	exon	21684753	21684913	1000	+	.	gene_id "MSTRG.116295"; transcript_id "MSTRG.116295.247"; exon_number "9";
chr22	StringTie	exon	21686483	21686558	1000	+	.	gene_id "MSTRG.116295"; transcript_id "MSTRG.116295.247"; exon_number "10";
chr22	StringTie	exon	21686892	21686998	1000	+	.	gene_id "MSTRG.116295"; transcript_id "MSTRG.116295.247"; exon_number "11";
chr22	StringTie	exon	21687643	21687732	1000	+	.	gene_id "MSTRG.116295"; transcript_id "MSTRG.116295.247"; exon_number "12";
chr22	StringTie	exon	21688073	21688106	1000	+	.	gene_id "MSTRG.116295"; transcript_id "MSTRG.116295.247"; exon_number "13";
chr22	StringTie	exon	21688732	21688840	1000	+	.	gene_id "MSTRG.116295"; transcript_id "MSTRG.116295.247"; exon_number "14";
chr22	StringTie	exon	21693816	21693872	1000	+	.	gene_id "MSTRG.116295"; transcript_id "MSTRG.116295.247"; exon_number "15";
chr22	StringTie	exon	21694593	21694665	1000	+	.	gene_id "MSTRG.116295"; transcript_id "MSTRG.116295.247"; exon_number "16";
chr22	StringTie	exon	21694755	21694817	1000	+	.	gene_id "MSTRG.116295"; transcript_id "MSTRG.116295.247"; exon_number "17";
chr22	StringTie	exon	21694937	21695070	1000	+	.	gene_id "MSTRG.116295"; transcript_id "MSTRG.116295.247"; exon_number "18";
chr22	StringTie	exon	21695394	21695496	1000	+	.	gene_id "MSTRG.116295"; transcript_id "MSTRG.116295.247"; exon_number "19";
chr22	StringTie	exon	21695867	21700004	1000	+	.	gene_id "MSTRG.116295"; transcript_id "MSTRG.116295.247"; exon_number "20";
chr22	StringTie	transcript	21671043	21698284	1000	+	.	gene_id "MSTRG.116295"; transcript_id "MSTRG.116295.248";
chr22	StringTie	exon	21671043	21671059	1000	+	.	gene_id "MSTRG.116295"; transcript_id "MSTRG.116295.248"; exon_number "1";
chr22	StringTie	exon	21672330	21672381	1000	+	.	gene_id "MSTRG.116295"; transcript_id "MSTRG.116295.248"; exon_number "2";
chr22	StringTie	exon	21681299	21681390	1000	+	.	gene_id "MSTRG.116295"; transcript_id "MSTRG.116295.248"; exon_number "3";
chr22	StringTie	exon	21682437	21682526	1000	+	.	gene_id "MSTRG.116295"; transcript_id "MSTRG.116295.248"; exon_number "4";
chr22	StringTie	exon	21683182	21683257	1000	+	.	gene_id "MSTRG.116295"; transcript_id "MSTRG.116295.248"; exon_number "5";
chr22	StringTie	exon	21684753	21684913	1000	+	.	gene_id "MSTRG.116295"; transcript_id "MSTRG.116295.248"; exon_number "6";
chr22	StringTie	exon	21686483	21686558	1000	+	.	gene_id "MSTRG.116295"; transcript_id "MSTRG.116295.248"; exon_number "7";
chr22	StringTie	exon	21686892	21686998	1000	+	.	gene_id "MSTRG.116295"; transcript_id "MSTRG.116295.248"; exon_number "8";
chr22	StringTie	exon	21687643	21687732	1000	+	.	gene_id "MSTRG.116295"; transcript_id "MSTRG.116295.248"; exon_number "9";
chr22	StringTie	exon	21688073	21688106	1000	+	.	gene_id "MSTRG.116295"; transcript_id "MSTRG.116295.248"; exon_number "10";
chr22	StringTie	exon	21688732	21688849	1000	+	.	gene_id "MSTRG.116295"; transcript_id "MSTRG.116295.248"; exon_number "11";
chr22	StringTie	exon	21693816	21693872	1000	+	.	gene_id "MSTRG.116295"; transcript_id "MSTRG.116295.248"; exon_number "12";
chr22	StringTie	exon	21694593	21694665	1000	+	.	gene_id "MSTRG.116295"; transcript_id "MSTRG.116295.248"; exon_number "13";
chr22	StringTie	exon	21694755	21694817	1000	+	.	gene_id "MSTRG.116295"; transcript_id "MSTRG.116295.248"; exon_number "14";
chr22	StringTie	exon	21694937	21695070	1000	+	.	gene_id "MSTRG.116295"; transcript_id "MSTRG.116295.248"; exon_number "15";
chr22	StringTie	exon	21695394	21695496	1000	+	.	gene_id "MSTRG.116295"; transcript_id "MSTRG.116295.248"; exon_number "16";
chr22	StringTie	exon	21696747	21698284	1000	+	.	gene_id "MSTRG.116295"; transcript_id "MSTRG.116295.248"; exon_number "17";
chr22	StringTie	transcript	21642243	21644299	1000	+	.	gene_id "MSTRG.116295"; transcript_id "MSTRG.116295.25";
chr22	StringTie	exon	21642243	21642523	1000	+	.	gene_id "MSTRG.116295"; transcript_id "MSTRG.116295.25"; exon_number "1";
chr22	StringTie	exon	21642862	21642882	1000	+	.	gene_id "MSTRG.116295"; transcript_id "MSTRG.116295.25"; exon_number "2";
chr22	StringTie	exon	21642951	21643058	1000	+	.	gene_id "MSTRG.116295"; transcript_id "MSTRG.116295.25"; exon_number "3";
chr22	StringTie	exon	21643894	21644299	1000	+	.	gene_id "MSTRG.116295"; transcript_id "MSTRG.116295.25"; exon_number "4";
chr22	StringTie	transcript	21675928	21700019	1000	+	.	gene_id "MSTRG.116295"; transcript_id "MSTRG.116295.250";
chr22	StringTie	exon	21675928	21676140	1000	+	.	gene_id "MSTRG.116295"; transcript_id "MSTRG.116295.250"; exon_number "1";
chr22	StringTie	exon	21681299	21681390	1000	+	.	gene_id "MSTRG.116295"; transcript_id "MSTRG.116295.250"; exon_number "2";
chr22	StringTie	exon	21682437	21682526	1000	+	.	gene_id "MSTRG.116295"; transcript_id "MSTRG.116295.250"; exon_number "3";
chr22	StringTie	exon	21683182	21683257	1000	+	.	gene_id "MSTRG.116295"; transcript_id "MSTRG.116295.250"; exon_number "4";
chr22	StringTie	exon	21684753	21684913	1000	+	.	gene_id "MSTRG.116295"; transcript_id "MSTRG.116295.250"; exon_number "5";
chr22	StringTie	exon	21685638	21685726	1000	+	.	gene_id "MSTRG.116295"; transcript_id "MSTRG.116295.250"; exon_number "6";
chr22	StringTie	exon	21686483	21686558	1000	+	.	gene_id "MSTRG.116295"; transcript_id "MSTRG.116295.250"; exon_number "7";
chr22	StringTie	exon	21686892	21686998	1000	+	.	gene_id "MSTRG.116295"; transcript_id "MSTRG.116295.250"; exon_number "8";
chr22	StringTie	exon	21687643	21687732	1000	+	.	gene_id "MSTRG.116295"; transcript_id "MSTRG.116295.250"; exon_number "9";
chr22	StringTie	exon	21688073	21688106	1000	+	.	gene_id "MSTRG.116295"; transcript_id "MSTRG.116295.250"; exon_number "10";
chr22	StringTie	exon	21688732	21695070	1000	+	.	gene_id "MSTRG.116295"; transcript_id "MSTRG.116295.250"; exon_number "11";
chr22	StringTie	exon	21695394	21700019	1000	+	.	gene_id "MSTRG.116295"; transcript_id "MSTRG.116295.250"; exon_number "12";
chr22	StringTie	transcript	21676070	21698255	1000	+	.	gene_id "MSTRG.116295"; transcript_id "MSTRG.116295.251";
chr22	StringTie	exon	21676070	21676140	1000	+	.	gene_id "MSTRG.116295"; transcript_id "MSTRG.116295.251"; exon_number "1";
chr22	StringTie	exon	21681299	21681390	1000	+	.	gene_id "MSTRG.116295"; transcript_id "MSTRG.116295.251"; exon_number "2";
chr22	StringTie	exon	21682437	21682526	1000	+	.	gene_id "MSTRG.116295"; transcript_id "MSTRG.116295.251"; exon_number "3";
chr22	StringTie	exon	21683182	21683257	1000	+	.	gene_id "MSTRG.116295"; transcript_id "MSTRG.116295.251"; exon_number "4";
chr22	StringTie	exon	21684753	21684913	1000	+	.	gene_id "MSTRG.116295"; transcript_id "MSTRG.116295.251"; exon_number "5";
chr22	StringTie	exon	21686483	21686558	1000	+	.	gene_id "MSTRG.116295"; transcript_id "MSTRG.116295.251"; exon_number "6";
chr22	StringTie	exon	21686892	21686998	1000	+	.	gene_id "MSTRG.116295"; transcript_id "MSTRG.116295.251"; exon_number "7";
chr22	StringTie	exon	21687643	21687732	1000	+	.	gene_id "MSTRG.116295"; transcript_id "MSTRG.116295.251"; exon_number "8";
chr22	StringTie	exon	21688073	21688106	1000	+	.	gene_id "MSTRG.116295"; transcript_id "MSTRG.116295.251"; exon_number "9";
chr22	StringTie	exon	21688732	21688849	1000	+	.	gene_id "MSTRG.116295"; transcript_id "MSTRG.116295.251"; exon_number "10";
chr22	StringTie	exon	21693816	21693872	1000	+	.	gene_id "MSTRG.116295"; transcript_id "MSTRG.116295.251"; exon_number "11";
chr22	StringTie	exon	21694593	21694665	1000	+	.	gene_id "MSTRG.116295"; transcript_id "MSTRG.116295.251"; exon_number "12";
chr22	StringTie	exon	21694755	21694817	1000	+	.	gene_id "MSTRG.116295"; transcript_id "MSTRG.116295.251"; exon_number "13";
chr22	StringTie	exon	21694937	21695070	1000	+	.	gene_id "MSTRG.116295"; transcript_id "MSTRG.116295.251"; exon_number "14";
chr22	StringTie	exon	21695394	21698255	1000	+	.	gene_id "MSTRG.116295"; transcript_id "MSTRG.116295.251"; exon_number "15";
chr22	StringTie	transcript	21676100	21700005	1000	+	.	gene_id "MSTRG.116295"; transcript_id "MSTRG.116295.252";
chr22	StringTie	exon	21676100	21676140	1000	+	.	gene_id "MSTRG.116295"; transcript_id "MSTRG.116295.252"; exon_number "1";
chr22	StringTie	exon	21681299	21681390	1000	+	.	gene_id "MSTRG.116295"; transcript_id "MSTRG.116295.252"; exon_number "2";
chr22	StringTie	exon	21682437	21682526	1000	+	.	gene_id "MSTRG.116295"; transcript_id "MSTRG.116295.252"; exon_number "3";
chr22	StringTie	exon	21683182	21683257	1000	+	.	gene_id "MSTRG.116295"; transcript_id "MSTRG.116295.252"; exon_number "4";
chr22	StringTie	exon	21684753	21684913	1000	+	.	gene_id "MSTRG.116295"; transcript_id "MSTRG.116295.252"; exon_number "5";
chr22	StringTie	exon	21686483	21686558	1000	+	.	gene_id "MSTRG.116295"; transcript_id "MSTRG.116295.252"; exon_number "6";
chr22	StringTie	exon	21686892	21686998	1000	+	.	gene_id "MSTRG.116295"; transcript_id "MSTRG.116295.252"; exon_number "7";
chr22	StringTie	exon	21687643	21687732	1000	+	.	gene_id "MSTRG.116295"; transcript_id "MSTRG.116295.252"; exon_number "8";
chr22	StringTie	exon	21688073	21688106	1000	+	.	gene_id "MSTRG.116295"; transcript_id "MSTRG.116295.252"; exon_number "9";
chr22	StringTie	exon	21688732	21688849	1000	+	.	gene_id "MSTRG.116295"; transcript_id "MSTRG.116295.252"; exon_number "10";
chr22	StringTie	exon	21693816	21693872	1000	+	.	gene_id "MSTRG.116295"; transcript_id "MSTRG.116295.252"; exon_number "11";
chr22	StringTie	exon	21694593	21694665	1000	+	.	gene_id "MSTRG.116295"; transcript_id "MSTRG.116295.252"; exon_number "12";
chr22	StringTie	exon	21694755	21694817	1000	+	.	gene_id "MSTRG.116295"; transcript_id "MSTRG.116295.252"; exon_number "13";
chr22	StringTie	exon	21694937	21695070	1000	+	.	gene_id "MSTRG.116295"; transcript_id "MSTRG.116295.252"; exon_number "14";
chr22	StringTie	exon	21695394	21695496	1000	+	.	gene_id "MSTRG.116295"; transcript_id "MSTRG.116295.252"; exon_number "15";
chr22	StringTie	exon	21696747	21700005	1000	+	.	gene_id "MSTRG.116295"; transcript_id "MSTRG.116295.252"; exon_number "16";
chr22	StringTie	transcript	21676129	21700018	1000	+	.	gene_id "MSTRG.116295"; transcript_id "MSTRG.116295.253";
chr22	StringTie	exon	21676129	21676140	1000	+	.	gene_id "MSTRG.116295"; transcript_id "MSTRG.116295.253"; exon_number "1";
chr22	StringTie	exon	21681299	21681390	1000	+	.	gene_id "MSTRG.116295"; transcript_id "MSTRG.116295.253"; exon_number "2";
chr22	StringTie	exon	21682437	21682526	1000	+	.	gene_id "MSTRG.116295"; transcript_id "MSTRG.116295.253"; exon_number "3";
chr22	StringTie	exon	21683182	21683257	1000	+	.	gene_id "MSTRG.116295"; transcript_id "MSTRG.116295.253"; exon_number "4";
chr22	StringTie	exon	21684753	21684913	1000	+	.	gene_id "MSTRG.116295"; transcript_id "MSTRG.116295.253"; exon_number "5";
chr22	StringTie	exon	21686483	21686558	1000	+	.	gene_id "MSTRG.116295"; transcript_id "MSTRG.116295.253"; exon_number "6";
chr22	StringTie	exon	21686892	21686998	1000	+	.	gene_id "MSTRG.116295"; transcript_id "MSTRG.116295.253"; exon_number "7";
chr22	StringTie	exon	21687643	21687732	1000	+	.	gene_id "MSTRG.116295"; transcript_id "MSTRG.116295.253"; exon_number "8";
chr22	StringTie	exon	21688073	21688106	1000	+	.	gene_id "MSTRG.116295"; transcript_id "MSTRG.116295.253"; exon_number "9";
chr22	StringTie	exon	21688732	21688849	1000	+	.	gene_id "MSTRG.116295"; transcript_id "MSTRG.116295.253"; exon_number "10";
chr22	StringTie	exon	21693816	21694817	1000	+	.	gene_id "MSTRG.116295"; transcript_id "MSTRG.116295.253"; exon_number "11";
chr22	StringTie	exon	21694937	21695070	1000	+	.	gene_id "MSTRG.116295"; transcript_id "MSTRG.116295.253"; exon_number "12";
chr22	StringTie	exon	21695394	21700018	1000	+	.	gene_id "MSTRG.116295"; transcript_id "MSTRG.116295.253"; exon_number "13";
chr22	StringTie	transcript	21681549	21692202	1000	+	.	gene_id "MSTRG.116295"; transcript_id "MSTRG.116295.254";
chr22	StringTie	exon	21681549	21681571	1000	+	.	gene_id "MSTRG.116295"; transcript_id "MSTRG.116295.254"; exon_number "1";
chr22	StringTie	exon	21682441	21682526	1000	+	.	gene_id "MSTRG.116295"; transcript_id "MSTRG.116295.254"; exon_number "2";
chr22	StringTie	exon	21683182	21683257	1000	+	.	gene_id "MSTRG.116295"; transcript_id "MSTRG.116295.254"; exon_number "3";
chr22	StringTie	exon	21684753	21684913	1000	+	.	gene_id "MSTRG.116295"; transcript_id "MSTRG.116295.254"; exon_number "4";
chr22	StringTie	exon	21686483	21686558	1000	+	.	gene_id "MSTRG.116295"; transcript_id "MSTRG.116295.254"; exon_number "5";
chr22	StringTie	exon	21686892	21686998	1000	+	.	gene_id "MSTRG.116295"; transcript_id "MSTRG.116295.254"; exon_number "6";
chr22	StringTie	exon	21687643	21687732	1000	+	.	gene_id "MSTRG.116295"; transcript_id "MSTRG.116295.254"; exon_number "7";
chr22	StringTie	exon	21688073	21688106	1000	+	.	gene_id "MSTRG.116295"; transcript_id "MSTRG.116295.254"; exon_number "8";
chr22	StringTie	exon	21688732	21692202	1000	+	.	gene_id "MSTRG.116295"; transcript_id "MSTRG.116295.254"; exon_number "9";
chr22	StringTie	transcript	21687651	21699977	1000	+	.	gene_id "MSTRG.116295"; transcript_id "MSTRG.116295.256";
chr22	StringTie	exon	21687651	21688849	1000	+	.	gene_id "MSTRG.116295"; transcript_id "MSTRG.116295.256"; exon_number "1";
chr22	StringTie	exon	21693759	21693872	1000	+	.	gene_id "MSTRG.116295"; transcript_id "MSTRG.116295.256"; exon_number "2";
chr22	StringTie	exon	21694593	21694665	1000	+	.	gene_id "MSTRG.116295"; transcript_id "MSTRG.116295.256"; exon_number "3";
chr22	StringTie	exon	21694755	21694817	1000	+	.	gene_id "MSTRG.116295"; transcript_id "MSTRG.116295.256"; exon_number "4";
chr22	StringTie	exon	21694937	21695070	1000	+	.	gene_id "MSTRG.116295"; transcript_id "MSTRG.116295.256"; exon_number "5";
chr22	StringTie	exon	21695394	21695496	1000	+	.	gene_id "MSTRG.116295"; transcript_id "MSTRG.116295.256"; exon_number "6";
chr22	StringTie	exon	21696747	21699977	1000	+	.	gene_id "MSTRG.116295"; transcript_id "MSTRG.116295.256"; exon_number "7";
chr22	StringTie	transcript	21692441	21700018	1000	+	.	gene_id "MSTRG.116295"; transcript_id "MSTRG.116295.257";
chr22	StringTie	exon	21692441	21693872	1000	+	.	gene_id "MSTRG.116295"; transcript_id "MSTRG.116295.257"; exon_number "1";
chr22	StringTie	exon	21694593	21694665	1000	+	.	gene_id "MSTRG.116295"; transcript_id "MSTRG.116295.257"; exon_number "2";
chr22	StringTie	exon	21694755	21694817	1000	+	.	gene_id "MSTRG.116295"; transcript_id "MSTRG.116295.257"; exon_number "3";
chr22	StringTie	exon	21694937	21695070	1000	+	.	gene_id "MSTRG.116295"; transcript_id "MSTRG.116295.257"; exon_number "4";
chr22	StringTie	exon	21695398	21695496	1000	+	.	gene_id "MSTRG.116295"; transcript_id "MSTRG.116295.257"; exon_number "5";
chr22	StringTie	exon	21696031	21700018	1000	+	.	gene_id "MSTRG.116295"; transcript_id "MSTRG.116295.257"; exon_number "6";
chr22	StringTie	transcript	21692890	21699965	1000	+	.	gene_id "MSTRG.116295"; transcript_id "MSTRG.116295.258";
chr22	StringTie	exon	21692890	21693872	1000	+	.	gene_id "MSTRG.116295"; transcript_id "MSTRG.116295.258"; exon_number "1";
chr22	StringTie	exon	21694593	21694665	1000	+	.	gene_id "MSTRG.116295"; transcript_id "MSTRG.116295.258"; exon_number "2";
chr22	StringTie	exon	21694755	21694817	1000	+	.	gene_id "MSTRG.116295"; transcript_id "MSTRG.116295.258"; exon_number "3";
chr22	StringTie	exon	21694937	21695070	1000	+	.	gene_id "MSTRG.116295"; transcript_id "MSTRG.116295.258"; exon_number "4";
chr22	StringTie	exon	21695394	21695496	1000	+	.	gene_id "MSTRG.116295"; transcript_id "MSTRG.116295.258"; exon_number "5";
chr22	StringTie	exon	21695843	21699965	1000	+	.	gene_id "MSTRG.116295"; transcript_id "MSTRG.116295.258"; exon_number "6";
chr22	StringTie	transcript	21692905	21699993	1000	+	.	gene_id "MSTRG.116295"; transcript_id "MSTRG.116295.259";
chr22	StringTie	exon	21692905	21694665	1000	+	.	gene_id "MSTRG.116295"; transcript_id "MSTRG.116295.259"; exon_number "1";
chr22	StringTie	exon	21694755	21694817	1000	+	.	gene_id "MSTRG.116295"; transcript_id "MSTRG.116295.259"; exon_number "2";
chr22	StringTie	exon	21694937	21695005	1000	+	.	gene_id "MSTRG.116295"; transcript_id "MSTRG.116295.259"; exon_number "3";
chr22	StringTie	exon	21695027	21695070	1000	+	.	gene_id "MSTRG.116295"; transcript_id "MSTRG.116295.259"; exon_number "4";
chr22	StringTie	exon	21695394	21699993	1000	+	.	gene_id "MSTRG.116295"; transcript_id "MSTRG.116295.259"; exon_number "5";
chr22	StringTie	transcript	21642243	21644299	1000	+	.	gene_id "MSTRG.116295"; transcript_id "MSTRG.116295.26";
chr22	StringTie	exon	21642243	21642523	1000	+	.	gene_id "MSTRG.116295"; transcript_id "MSTRG.116295.26"; exon_number "1";
chr22	StringTie	exon	21642862	21643058	1000	+	.	gene_id "MSTRG.116295"; transcript_id "MSTRG.116295.26"; exon_number "2";
chr22	StringTie	exon	21643894	21643951	1000	+	.	gene_id "MSTRG.116295"; transcript_id "MSTRG.116295.26"; exon_number "3";
chr22	StringTie	exon	21643981	21644299	1000	+	.	gene_id "MSTRG.116295"; transcript_id "MSTRG.116295.26"; exon_number "4";
chr22	StringTie	transcript	21694940	21697918	1000	+	.	gene_id "MSTRG.116295"; transcript_id "MSTRG.116295.261";
chr22	StringTie	exon	21694940	21694966	1000	+	.	gene_id "MSTRG.116295"; transcript_id "MSTRG.116295.261"; exon_number "1";
chr22	StringTie	exon	21695398	21697918	1000	+	.	gene_id "MSTRG.116295"; transcript_id "MSTRG.116295.261"; exon_number "2";
chr22	StringTie	transcript	21642261	21644608	1000	+	.	gene_id "MSTRG.116295"; transcript_id "MSTRG.116295.27";
chr22	StringTie	exon	21642261	21642523	1000	+	.	gene_id "MSTRG.116295"; transcript_id "MSTRG.116295.27"; exon_number "1";
chr22	StringTie	exon	21642862	21643058	1000	+	.	gene_id "MSTRG.116295"; transcript_id "MSTRG.116295.27"; exon_number "2";
chr22	StringTie	exon	21643894	21644158	1000	+	.	gene_id "MSTRG.116295"; transcript_id "MSTRG.116295.27"; exon_number "3";
chr22	StringTie	exon	21644504	21644608	1000	+	.	gene_id "MSTRG.116295"; transcript_id "MSTRG.116295.27"; exon_number "4";
chr22	StringTie	transcript	21642261	21700020	1000	+	.	gene_id "MSTRG.116295"; transcript_id "MSTRG.116295.28";
chr22	StringTie	exon	21642261	21642523	1000	+	.	gene_id "MSTRG.116295"; transcript_id "MSTRG.116295.28"; exon_number "1";
chr22	StringTie	exon	21642862	21643058	1000	+	.	gene_id "MSTRG.116295"; transcript_id "MSTRG.116295.28"; exon_number "2";
chr22	StringTie	exon	21643894	21644032	1000	+	.	gene_id "MSTRG.116295"; transcript_id "MSTRG.116295.28"; exon_number "3";
chr22	StringTie	exon	21651446	21652331	1000	+	.	gene_id "MSTRG.116295"; transcript_id "MSTRG.116295.28"; exon_number "4";
chr22	StringTie	exon	21653342	21653466	1000	+	.	gene_id "MSTRG.116295"; transcript_id "MSTRG.116295.28"; exon_number "5";
chr22	StringTie	exon	21654013	21654167	1000	+	.	gene_id "MSTRG.116295"; transcript_id "MSTRG.116295.28"; exon_number "6";
chr22	StringTie	exon	21660837	21661021	1000	+	.	gene_id "MSTRG.116295"; transcript_id "MSTRG.116295.28"; exon_number "7";
chr22	StringTie	exon	21669913	21669962	1000	+	.	gene_id "MSTRG.116295"; transcript_id "MSTRG.116295.28"; exon_number "8";
chr22	StringTie	exon	21670566	21670611	1000	+	.	gene_id "MSTRG.116295"; transcript_id "MSTRG.116295.28"; exon_number "9";
chr22	StringTie	exon	21670997	21671059	1000	+	.	gene_id "MSTRG.116295"; transcript_id "MSTRG.116295.28"; exon_number "10";
chr22	StringTie	exon	21672330	21672381	1000	+	.	gene_id "MSTRG.116295"; transcript_id "MSTRG.116295.28"; exon_number "11";
chr22	StringTie	exon	21675064	21675115	1000	+	.	gene_id "MSTRG.116295"; transcript_id "MSTRG.116295.28"; exon_number "12";
chr22	StringTie	exon	21681299	21681390	1000	+	.	gene_id "MSTRG.116295"; transcript_id "MSTRG.116295.28"; exon_number "13";
chr22	StringTie	exon	21682437	21682526	1000	+	.	gene_id "MSTRG.116295"; transcript_id "MSTRG.116295.28"; exon_number "14";
chr22	StringTie	exon	21683182	21683257	1000	+	.	gene_id "MSTRG.116295"; transcript_id "MSTRG.116295.28"; exon_number "15";
chr22	StringTie	exon	21684753	21684913	1000	+	.	gene_id "MSTRG.116295"; transcript_id "MSTRG.116295.28"; exon_number "16";
chr22	StringTie	exon	21686483	21686558	1000	+	.	gene_id "MSTRG.116295"; transcript_id "MSTRG.116295.28"; exon_number "17";
chr22	StringTie	exon	21686892	21686998	1000	+	.	gene_id "MSTRG.116295"; transcript_id "MSTRG.116295.28"; exon_number "18";
chr22	StringTie	exon	21687643	21687732	1000	+	.	gene_id "MSTRG.116295"; transcript_id "MSTRG.116295.28"; exon_number "19";
chr22	StringTie	exon	21688073	21688106	1000	+	.	gene_id "MSTRG.116295"; transcript_id "MSTRG.116295.28"; exon_number "20";
chr22	StringTie	exon	21688732	21688849	1000	+	.	gene_id "MSTRG.116295"; transcript_id "MSTRG.116295.28"; exon_number "21";
chr22	StringTie	exon	21693816	21693872	1000	+	.	gene_id "MSTRG.116295"; transcript_id "MSTRG.116295.28"; exon_number "22";
chr22	StringTie	exon	21694593	21694665	1000	+	.	gene_id "MSTRG.116295"; transcript_id "MSTRG.116295.28"; exon_number "23";
chr22	StringTie	exon	21694755	21694817	1000	+	.	gene_id "MSTRG.116295"; transcript_id "MSTRG.116295.28"; exon_number "24";
chr22	StringTie	exon	21694937	21695070	1000	+	.	gene_id "MSTRG.116295"; transcript_id "MSTRG.116295.28"; exon_number "25";
chr22	StringTie	exon	21695398	21700020	1000	+	.	gene_id "MSTRG.116295"; transcript_id "MSTRG.116295.28"; exon_number "26";
chr22	StringTie	transcript	21642261	21644560	1000	+	.	gene_id "MSTRG.116295"; transcript_id "MSTRG.116295.29";
chr22	StringTie	exon	21642261	21642523	1000	+	.	gene_id "MSTRG.116295"; transcript_id "MSTRG.116295.29"; exon_number "1";
chr22	StringTie	exon	21642862	21643058	1000	+	.	gene_id "MSTRG.116295"; transcript_id "MSTRG.116295.29"; exon_number "2";
chr22	StringTie	exon	21643894	21644032	1000	+	.	gene_id "MSTRG.116295"; transcript_id "MSTRG.116295.29"; exon_number "3";
chr22	StringTie	exon	21644504	21644560	1000	+	.	gene_id "MSTRG.116295"; transcript_id "MSTRG.116295.29"; exon_number "4";
chr22	StringTie	transcript	21642146	21644300	1000	+	.	gene_id "MSTRG.116295"; transcript_id "MSTRG.116295.3";
chr22	StringTie	exon	21642146	21642523	1000	+	.	gene_id "MSTRG.116295"; transcript_id "MSTRG.116295.3"; exon_number "1";
chr22	StringTie	exon	21642862	21643062	1000	+	.	gene_id "MSTRG.116295"; transcript_id "MSTRG.116295.3"; exon_number "2";
chr22	StringTie	exon	21643894	21644300	1000	+	.	gene_id "MSTRG.116295"; transcript_id "MSTRG.116295.3"; exon_number "3";
chr22	StringTie	transcript	21642283	21644299	1000	+	.	gene_id "MSTRG.116295"; transcript_id "MSTRG.116295.31";
chr22	StringTie	exon	21642283	21642467	1000	+	.	gene_id "MSTRG.116295"; transcript_id "MSTRG.116295.31"; exon_number "1";
chr22	StringTie	exon	21642989	21643058	1000	+	.	gene_id "MSTRG.116295"; transcript_id "MSTRG.116295.31"; exon_number "2";
chr22	StringTie	exon	21643894	21644299	1000	+	.	gene_id "MSTRG.116295"; transcript_id "MSTRG.116295.31"; exon_number "3";
chr22	StringTie	transcript	21642285	21644378	1000	+	.	gene_id "MSTRG.116295"; transcript_id "MSTRG.116295.32";
chr22	StringTie	exon	21642285	21642523	1000	+	.	gene_id "MSTRG.116295"; transcript_id "MSTRG.116295.32"; exon_number "1";
chr22	StringTie	exon	21642862	21642983	1000	+	.	gene_id "MSTRG.116295"; transcript_id "MSTRG.116295.32"; exon_number "2";
chr22	StringTie	exon	21643897	21644378	1000	+	.	gene_id "MSTRG.116295"; transcript_id "MSTRG.116295.32"; exon_number "3";
chr22	StringTie	transcript	21642311	21644299	1000	+	.	gene_id "MSTRG.116295"; transcript_id "MSTRG.116295.33";
chr22	StringTie	exon	21642311	21642523	1000	+	.	gene_id "MSTRG.116295"; transcript_id "MSTRG.116295.33"; exon_number "1";
chr22	StringTie	exon	21642862	21643315	1000	+	.	gene_id "MSTRG.116295"; transcript_id "MSTRG.116295.33"; exon_number "2";
chr22	StringTie	exon	21643894	21644299	1000	+	.	gene_id "MSTRG.116295"; transcript_id "MSTRG.116295.33"; exon_number "3";
chr22	StringTie	transcript	21642317	21644451	1000	+	.	gene_id "MSTRG.116295"; transcript_id "MSTRG.116295.34";
chr22	StringTie	exon	21642317	21642523	1000	+	.	gene_id "MSTRG.116295"; transcript_id "MSTRG.116295.34"; exon_number "1";
chr22	StringTie	exon	21642862	21643058	1000	+	.	gene_id "MSTRG.116295"; transcript_id "MSTRG.116295.34"; exon_number "2";
chr22	StringTie	exon	21643177	21643311	1000	+	.	gene_id "MSTRG.116295"; transcript_id "MSTRG.116295.34"; exon_number "3";
chr22	StringTie	exon	21643894	21644451	1000	+	.	gene_id "MSTRG.116295"; transcript_id "MSTRG.116295.34"; exon_number "4";
chr22	StringTie	transcript	21642318	21644299	1000	+	.	gene_id "MSTRG.116295"; transcript_id "MSTRG.116295.35";
chr22	StringTie	exon	21642318	21642523	1000	+	.	gene_id "MSTRG.116295"; transcript_id "MSTRG.116295.35"; exon_number "1";
chr22	StringTie	exon	21642862	21643236	1000	+	.	gene_id "MSTRG.116295"; transcript_id "MSTRG.116295.35"; exon_number "2";
chr22	StringTie	exon	21643894	21644299	1000	+	.	gene_id "MSTRG.116295"; transcript_id "MSTRG.116295.35"; exon_number "3";
chr22	StringTie	transcript	21642320	21644299	1000	+	.	gene_id "MSTRG.116295"; transcript_id "MSTRG.116295.36";
chr22	StringTie	exon	21642320	21642523	1000	+	.	gene_id "MSTRG.116295"; transcript_id "MSTRG.116295.36"; exon_number "1";
chr22	StringTie	exon	21642862	21642882	1000	+	.	gene_id "MSTRG.116295"; transcript_id "MSTRG.116295.36"; exon_number "2";
chr22	StringTie	exon	21642953	21643058	1000	+	.	gene_id "MSTRG.116295"; transcript_id "MSTRG.116295.36"; exon_number "3";
chr22	StringTie	exon	21643894	21644299	1000	+	.	gene_id "MSTRG.116295"; transcript_id "MSTRG.116295.36"; exon_number "4";
chr22	StringTie	transcript	21642329	21644440	1000	+	.	gene_id "MSTRG.116295"; transcript_id "MSTRG.116295.37";
chr22	StringTie	exon	21642329	21642523	1000	+	.	gene_id "MSTRG.116295"; transcript_id "MSTRG.116295.37"; exon_number "1";
chr22	StringTie	exon	21642862	21643308	1000	+	.	gene_id "MSTRG.116295"; transcript_id "MSTRG.116295.37"; exon_number "2";
chr22	StringTie	exon	21643894	21644440	1000	+	.	gene_id "MSTRG.116295"; transcript_id "MSTRG.116295.37"; exon_number "3";
chr22	StringTie	transcript	21642331	21644346	1000	+	.	gene_id "MSTRG.116295"; transcript_id "MSTRG.116295.38";
chr22	StringTie	exon	21642331	21642523	1000	+	.	gene_id "MSTRG.116295"; transcript_id "MSTRG.116295.38"; exon_number "1";
chr22	StringTie	exon	21642862	21643058	1000	+	.	gene_id "MSTRG.116295"; transcript_id "MSTRG.116295.38"; exon_number "2";
chr22	StringTie	exon	21643237	21643311	1000	+	.	gene_id "MSTRG.116295"; transcript_id "MSTRG.116295.38"; exon_number "3";
chr22	StringTie	exon	21643894	21644346	1000	+	.	gene_id "MSTRG.116295"; transcript_id "MSTRG.116295.38"; exon_number "4";
chr22	StringTie	transcript	21642333	21644322	1000	+	.	gene_id "MSTRG.116295"; transcript_id "MSTRG.116295.39";
chr22	StringTie	exon	21642333	21642523	1000	+	.	gene_id "MSTRG.116295"; transcript_id "MSTRG.116295.39"; exon_number "1";
chr22	StringTie	exon	21642862	21643058	1000	+	.	gene_id "MSTRG.116295"; transcript_id "MSTRG.116295.39"; exon_number "2";
chr22	StringTie	exon	21643177	21643315	1000	+	.	gene_id "MSTRG.116295"; transcript_id "MSTRG.116295.39"; exon_number "3";
chr22	StringTie	exon	21643894	21644322	1000	+	.	gene_id "MSTRG.116295"; transcript_id "MSTRG.116295.39"; exon_number "4";
chr22	StringTie	transcript	21642179	21644413	1000	+	.	gene_id "MSTRG.116295"; transcript_id "MSTRG.116295.4";
chr22	StringTie	exon	21642179	21642523	1000	+	.	gene_id "MSTRG.116295"; transcript_id "MSTRG.116295.4"; exon_number "1";
chr22	StringTie	exon	21642862	21642919	1000	+	.	gene_id "MSTRG.116295"; transcript_id "MSTRG.116295.4"; exon_number "2";
chr22	StringTie	exon	21642981	21643058	1000	+	.	gene_id "MSTRG.116295"; transcript_id "MSTRG.116295.4"; exon_number "3";
chr22	StringTie	exon	21643894	21644413	1000	+	.	gene_id "MSTRG.116295"; transcript_id "MSTRG.116295.4"; exon_number "4";
chr22	StringTie	transcript	21642333	21644322	1000	+	.	gene_id "MSTRG.116295"; transcript_id "MSTRG.116295.40";
chr22	StringTie	exon	21642333	21642523	1000	+	.	gene_id "MSTRG.116295"; transcript_id "MSTRG.116295.40"; exon_number "1";
chr22	StringTie	exon	21642862	21643058	1000	+	.	gene_id "MSTRG.116295"; transcript_id "MSTRG.116295.40"; exon_number "2";
chr22	StringTie	exon	21643177	21643351	1000	+	.	gene_id "MSTRG.116295"; transcript_id "MSTRG.116295.40"; exon_number "3";
chr22	StringTie	exon	21643894	21644322	1000	+	.	gene_id "MSTRG.116295"; transcript_id "MSTRG.116295.40"; exon_number "4";
chr22	StringTie	transcript	21642333	21644322	1000	+	.	gene_id "MSTRG.116295"; transcript_id "MSTRG.116295.41";
chr22	StringTie	exon	21642333	21642523	1000	+	.	gene_id "MSTRG.116295"; transcript_id "MSTRG.116295.41"; exon_number "1";
chr22	StringTie	exon	21642862	21643058	1000	+	.	gene_id "MSTRG.116295"; transcript_id "MSTRG.116295.41"; exon_number "2";
chr22	StringTie	exon	21643177	21643308	1000	+	.	gene_id "MSTRG.116295"; transcript_id "MSTRG.116295.41"; exon_number "3";
chr22	StringTie	exon	21643894	21644322	1000	+	.	gene_id "MSTRG.116295"; transcript_id "MSTRG.116295.41"; exon_number "4";
chr22	StringTie	transcript	21642334	21662351	1000	+	.	gene_id "MSTRG.116295"; transcript_id "MSTRG.116295.42";
chr22	StringTie	exon	21642334	21642523	1000	+	.	gene_id "MSTRG.116295"; transcript_id "MSTRG.116295.42"; exon_number "1";
chr22	StringTie	exon	21642862	21643058	1000	+	.	gene_id "MSTRG.116295"; transcript_id "MSTRG.116295.42"; exon_number "2";
chr22	StringTie	exon	21643894	21644032	1000	+	.	gene_id "MSTRG.116295"; transcript_id "MSTRG.116295.42"; exon_number "3";
chr22	StringTie	exon	21660837	21662351	1000	+	.	gene_id "MSTRG.116295"; transcript_id "MSTRG.116295.42"; exon_number "4";
chr22	StringTie	transcript	21642354	21644299	1000	+	.	gene_id "MSTRG.116295"; transcript_id "MSTRG.116295.43";
chr22	StringTie	exon	21642354	21642523	1000	+	.	gene_id "MSTRG.116295"; transcript_id "MSTRG.116295.43"; exon_number "1";
chr22	StringTie	exon	21642862	21643036	1000	+	.	gene_id "MSTRG.116295"; transcript_id "MSTRG.116295.43"; exon_number "2";
chr22	StringTie	exon	21643894	21644299	1000	+	.	gene_id "MSTRG.116295"; transcript_id "MSTRG.116295.43"; exon_number "3";
chr22	StringTie	transcript	21643564	21644299	1000	+	.	gene_id "MSTRG.116295"; transcript_id "MSTRG.116295.45";
chr22	StringTie	exon	21643564	21643608	1000	+	.	gene_id "MSTRG.116295"; transcript_id "MSTRG.116295.45"; exon_number "1";
chr22	StringTie	exon	21643894	21644299	1000	+	.	gene_id "MSTRG.116295"; transcript_id "MSTRG.116295.45"; exon_number "2";
chr22	StringTie	transcript	21643839	21644299	1000	+	.	gene_id "MSTRG.116295"; transcript_id "MSTRG.116295.46";
chr22	StringTie	exon	21643839	21644086	1000	+	.	gene_id "MSTRG.116295"; transcript_id "MSTRG.116295.46"; exon_number "1";
chr22	StringTie	exon	21644123	21644299	1000	+	.	gene_id "MSTRG.116295"; transcript_id "MSTRG.116295.46"; exon_number "2";
chr22	StringTie	transcript	21651492	21700020	1000	+	.	gene_id "MSTRG.116295"; transcript_id "MSTRG.116295.47";
chr22	StringTie	exon	21651492	21652331	1000	+	.	gene_id "MSTRG.116295"; transcript_id "MSTRG.116295.47"; exon_number "1";
chr22	StringTie	exon	21653342	21653466	1000	+	.	gene_id "MSTRG.116295"; transcript_id "MSTRG.116295.47"; exon_number "2";
chr22	StringTie	exon	21654013	21654167	1000	+	.	gene_id "MSTRG.116295"; transcript_id "MSTRG.116295.47"; exon_number "3";
chr22	StringTie	exon	21657762	21657972	1000	+	.	gene_id "MSTRG.116295"; transcript_id "MSTRG.116295.47"; exon_number "4";
chr22	StringTie	exon	21658290	21658462	1000	+	.	gene_id "MSTRG.116295"; transcript_id "MSTRG.116295.47"; exon_number "5";
chr22	StringTie	exon	21658643	21658686	1000	+	.	gene_id "MSTRG.116295"; transcript_id "MSTRG.116295.47"; exon_number "6";
chr22	StringTie	exon	21660837	21661021	1000	+	.	gene_id "MSTRG.116295"; transcript_id "MSTRG.116295.47"; exon_number "7";
chr22	StringTie	exon	21669913	21669962	1000	+	.	gene_id "MSTRG.116295"; transcript_id "MSTRG.116295.47"; exon_number "8";
chr22	StringTie	exon	21670566	21670611	1000	+	.	gene_id "MSTRG.116295"; transcript_id "MSTRG.116295.47"; exon_number "9";
chr22	StringTie	exon	21670997	21671059	1000	+	.	gene_id "MSTRG.116295"; transcript_id "MSTRG.116295.47"; exon_number "10";
chr22	StringTie	exon	21672330	21672381	1000	+	.	gene_id "MSTRG.116295"; transcript_id "MSTRG.116295.47"; exon_number "11";
chr22	StringTie	exon	21675064	21675115	1000	+	.	gene_id "MSTRG.116295"; transcript_id "MSTRG.116295.47"; exon_number "12";
chr22	StringTie	exon	21681299	21681390	1000	+	.	gene_id "MSTRG.116295"; transcript_id "MSTRG.116295.47"; exon_number "13";
chr22	StringTie	exon	21682437	21682526	1000	+	.	gene_id "MSTRG.116295"; transcript_id "MSTRG.116295.47"; exon_number "14";
chr22	StringTie	exon	21683182	21683257	1000	+	.	gene_id "MSTRG.116295"; transcript_id "MSTRG.116295.47"; exon_number "15";
chr22	StringTie	exon	21684753	21684913	1000	+	.	gene_id "MSTRG.116295"; transcript_id "MSTRG.116295.47"; exon_number "16";
chr22	StringTie	exon	21686483	21686558	1000	+	.	gene_id "MSTRG.116295"; transcript_id "MSTRG.116295.47"; exon_number "17";
chr22	StringTie	exon	21686892	21686998	1000	+	.	gene_id "MSTRG.116295"; transcript_id "MSTRG.116295.47"; exon_number "18";
chr22	StringTie	exon	21687643	21687732	1000	+	.	gene_id "MSTRG.116295"; transcript_id "MSTRG.116295.47"; exon_number "19";
chr22	StringTie	exon	21688073	21688106	1000	+	.	gene_id "MSTRG.116295"; transcript_id "MSTRG.116295.47"; exon_number "20";
chr22	StringTie	exon	21688732	21688849	1000	+	.	gene_id "MSTRG.116295"; transcript_id "MSTRG.116295.47"; exon_number "21";
chr22	StringTie	exon	21693816	21693872	1000	+	.	gene_id "MSTRG.116295"; transcript_id "MSTRG.116295.47"; exon_number "22";
chr22	StringTie	exon	21694593	21694665	1000	+	.	gene_id "MSTRG.116295"; transcript_id "MSTRG.116295.47"; exon_number "23";
chr22	StringTie	exon	21694755	21694817	1000	+	.	gene_id "MSTRG.116295"; transcript_id "MSTRG.116295.47"; exon_number "24";
chr22	StringTie	exon	21694937	21695070	1000	+	.	gene_id "MSTRG.116295"; transcript_id "MSTRG.116295.47"; exon_number "25";
chr22	StringTie	exon	21695394	21695496	1000	+	.	gene_id "MSTRG.116295"; transcript_id "MSTRG.116295.47"; exon_number "26";
chr22	StringTie	exon	21696747	21700020	1000	+	.	gene_id "MSTRG.116295"; transcript_id "MSTRG.116295.47"; exon_number "27";
chr22	StringTie	transcript	21652082	21662434	1000	+	.	gene_id "MSTRG.116295"; transcript_id "MSTRG.116295.48";
chr22	StringTie	exon	21652082	21652331	1000	+	.	gene_id "MSTRG.116295"; transcript_id "MSTRG.116295.48"; exon_number "1";
chr22	StringTie	exon	21653342	21653466	1000	+	.	gene_id "MSTRG.116295"; transcript_id "MSTRG.116295.48"; exon_number "2";
chr22	StringTie	exon	21654013	21654167	1000	+	.	gene_id "MSTRG.116295"; transcript_id "MSTRG.116295.48"; exon_number "3";
chr22	StringTie	exon	21657781	21657972	1000	+	.	gene_id "MSTRG.116295"; transcript_id "MSTRG.116295.48"; exon_number "4";
chr22	StringTie	exon	21658266	21658462	1000	+	.	gene_id "MSTRG.116295"; transcript_id "MSTRG.116295.48"; exon_number "5";
chr22	StringTie	exon	21660837	21662434	1000	+	.	gene_id "MSTRG.116295"; transcript_id "MSTRG.116295.48"; exon_number "6";
chr22	StringTie	transcript	21652104	21662524	1000	+	.	gene_id "MSTRG.116295"; transcript_id "MSTRG.116295.49";
chr22	StringTie	exon	21652104	21652331	1000	+	.	gene_id "MSTRG.116295"; transcript_id "MSTRG.116295.49"; exon_number "1";
chr22	StringTie	exon	21653342	21653466	1000	+	.	gene_id "MSTRG.116295"; transcript_id "MSTRG.116295.49"; exon_number "2";
chr22	StringTie	exon	21654013	21654167	1000	+	.	gene_id "MSTRG.116295"; transcript_id "MSTRG.116295.49"; exon_number "3";
chr22	StringTie	exon	21657781	21657972	1000	+	.	gene_id "MSTRG.116295"; transcript_id "MSTRG.116295.49"; exon_number "4";
chr22	StringTie	exon	21658290	21658462	1000	+	.	gene_id "MSTRG.116295"; transcript_id "MSTRG.116295.49"; exon_number "5";
chr22	StringTie	exon	21658643	21658686	1000	+	.	gene_id "MSTRG.116295"; transcript_id "MSTRG.116295.49"; exon_number "6";
chr22	StringTie	exon	21660837	21661021	1000	+	.	gene_id "MSTRG.116295"; transcript_id "MSTRG.116295.49"; exon_number "7";
chr22	StringTie	exon	21662253	21662524	1000	+	.	gene_id "MSTRG.116295"; transcript_id "MSTRG.116295.49"; exon_number "8";
chr22	StringTie	transcript	21642195	21644377	1000	+	.	gene_id "MSTRG.116295"; transcript_id "MSTRG.116295.5";
chr22	StringTie	exon	21642195	21642523	1000	+	.	gene_id "MSTRG.116295"; transcript_id "MSTRG.116295.5"; exon_number "1";
chr22	StringTie	exon	21643894	21644377	1000	+	.	gene_id "MSTRG.116295"; transcript_id "MSTRG.116295.5"; exon_number "2";
chr22	StringTie	transcript	21652104	21662375	1000	+	.	gene_id "MSTRG.116295"; transcript_id "MSTRG.116295.50";
chr22	StringTie	exon	21652104	21652331	1000	+	.	gene_id "MSTRG.116295"; transcript_id "MSTRG.116295.50"; exon_number "1";
chr22	StringTie	exon	21653342	21653466	1000	+	.	gene_id "MSTRG.116295"; transcript_id "MSTRG.116295.50"; exon_number "2";
chr22	StringTie	exon	21654013	21654167	1000	+	.	gene_id "MSTRG.116295"; transcript_id "MSTRG.116295.50"; exon_number "3";
chr22	StringTie	exon	21654426	21657650	1000	+	.	gene_id "MSTRG.116295"; transcript_id "MSTRG.116295.50"; exon_number "4";
chr22	StringTie	exon	21657781	21657972	1000	+	.	gene_id "MSTRG.116295"; transcript_id "MSTRG.116295.50"; exon_number "5";
chr22	StringTie	exon	21658266	21658686	1000	+	.	gene_id "MSTRG.116295"; transcript_id "MSTRG.116295.50"; exon_number "6";
chr22	StringTie	exon	21660837	21661021	1000	+	.	gene_id "MSTRG.116295"; transcript_id "MSTRG.116295.50"; exon_number "7";
chr22	StringTie	exon	21662253	21662375	1000	+	.	gene_id "MSTRG.116295"; transcript_id "MSTRG.116295.50"; exon_number "8";
chr22	StringTie	transcript	21652106	21662422	1000	+	.	gene_id "MSTRG.116295"; transcript_id "MSTRG.116295.51";
chr22	StringTie	exon	21652106	21652331	1000	+	.	gene_id "MSTRG.116295"; transcript_id "MSTRG.116295.51"; exon_number "1";
chr22	StringTie	exon	21653342	21653466	1000	+	.	gene_id "MSTRG.116295"; transcript_id "MSTRG.116295.51"; exon_number "2";
chr22	StringTie	exon	21654013	21654167	1000	+	.	gene_id "MSTRG.116295"; transcript_id "MSTRG.116295.51"; exon_number "3";
chr22	StringTie	exon	21654426	21658686	1000	+	.	gene_id "MSTRG.116295"; transcript_id "MSTRG.116295.51"; exon_number "4";
chr22	StringTie	exon	21660837	21661021	1000	+	.	gene_id "MSTRG.116295"; transcript_id "MSTRG.116295.51"; exon_number "5";
chr22	StringTie	exon	21662253	21662422	1000	+	.	gene_id "MSTRG.116295"; transcript_id "MSTRG.116295.51"; exon_number "6";
chr22	StringTie	transcript	21652106	21662363	1000	+	.	gene_id "MSTRG.116295"; transcript_id "MSTRG.116295.52";
chr22	StringTie	exon	21652106	21652331	1000	+	.	gene_id "MSTRG.116295"; transcript_id "MSTRG.116295.52"; exon_number "1";
chr22	StringTie	exon	21654013	21662363	1000	+	.	gene_id "MSTRG.116295"; transcript_id "MSTRG.116295.52"; exon_number "2";
chr22	StringTie	transcript	21652109	21662382	1000	+	.	gene_id "MSTRG.116295"; transcript_id "MSTRG.116295.53";
chr22	StringTie	exon	21652109	21652331	1000	+	.	gene_id "MSTRG.116295"; transcript_id "MSTRG.116295.53"; exon_number "1";
chr22	StringTie	exon	21653342	21653466	1000	+	.	gene_id "MSTRG.116295"; transcript_id "MSTRG.116295.53"; exon_number "2";
chr22	StringTie	exon	21654013	21654167	1000	+	.	gene_id "MSTRG.116295"; transcript_id "MSTRG.116295.53"; exon_number "3";
chr22	StringTie	exon	21658266	21658686	1000	+	.	gene_id "MSTRG.116295"; transcript_id "MSTRG.116295.53"; exon_number "4";
chr22	StringTie	exon	21660837	21661021	1000	+	.	gene_id "MSTRG.116295"; transcript_id "MSTRG.116295.53"; exon_number "5";
chr22	StringTie	exon	21662253	21662382	1000	+	.	gene_id "MSTRG.116295"; transcript_id "MSTRG.116295.53"; exon_number "6";
chr22	StringTie	transcript	21652113	21700018	1000	+	.	gene_id "MSTRG.116295"; transcript_id "MSTRG.116295.54";
chr22	StringTie	exon	21652113	21652331	1000	+	.	gene_id "MSTRG.116295"; transcript_id "MSTRG.116295.54"; exon_number "1";
chr22	StringTie	exon	21653342	21653466	1000	+	.	gene_id "MSTRG.116295"; transcript_id "MSTRG.116295.54"; exon_number "2";
chr22	StringTie	exon	21654013	21654167	1000	+	.	gene_id "MSTRG.116295"; transcript_id "MSTRG.116295.54"; exon_number "3";
chr22	StringTie	exon	21658266	21658462	1000	+	.	gene_id "MSTRG.116295"; transcript_id "MSTRG.116295.54"; exon_number "4";
chr22	StringTie	exon	21658643	21658686	1000	+	.	gene_id "MSTRG.116295"; transcript_id "MSTRG.116295.54"; exon_number "5";
chr22	StringTie	exon	21660837	21661021	1000	+	.	gene_id "MSTRG.116295"; transcript_id "MSTRG.116295.54"; exon_number "6";
chr22	StringTie	exon	21669913	21669962	1000	+	.	gene_id "MSTRG.116295"; transcript_id "MSTRG.116295.54"; exon_number "7";
chr22	StringTie	exon	21670566	21670611	1000	+	.	gene_id "MSTRG.116295"; transcript_id "MSTRG.116295.54"; exon_number "8";
chr22	StringTie	exon	21670997	21671059	1000	+	.	gene_id "MSTRG.116295"; transcript_id "MSTRG.116295.54"; exon_number "9";
chr22	StringTie	exon	21672330	21672381	1000	+	.	gene_id "MSTRG.116295"; transcript_id "MSTRG.116295.54"; exon_number "10";
chr22	StringTie	exon	21675064	21675115	1000	+	.	gene_id "MSTRG.116295"; transcript_id "MSTRG.116295.54"; exon_number "11";
chr22	StringTie	exon	21681299	21681390	1000	+	.	gene_id "MSTRG.116295"; transcript_id "MSTRG.116295.54"; exon_number "12";
chr22	StringTie	exon	21682437	21682526	1000	+	.	gene_id "MSTRG.116295"; transcript_id "MSTRG.116295.54"; exon_number "13";
chr22	StringTie	exon	21683182	21683257	1000	+	.	gene_id "MSTRG.116295"; transcript_id "MSTRG.116295.54"; exon_number "14";
chr22	StringTie	exon	21684753	21684913	1000	+	.	gene_id "MSTRG.116295"; transcript_id "MSTRG.116295.54"; exon_number "15";
chr22	StringTie	exon	21686483	21686558	1000	+	.	gene_id "MSTRG.116295"; transcript_id "MSTRG.116295.54"; exon_number "16";
chr22	StringTie	exon	21686892	21686998	1000	+	.	gene_id "MSTRG.116295"; transcript_id "MSTRG.116295.54"; exon_number "17";
chr22	StringTie	exon	21687643	21687732	1000	+	.	gene_id "MSTRG.116295"; transcript_id "MSTRG.116295.54"; exon_number "18";
chr22	StringTie	exon	21688073	21688106	1000	+	.	gene_id "MSTRG.116295"; transcript_id "MSTRG.116295.54"; exon_number "19";
chr22	StringTie	exon	21688732	21688849	1000	+	.	gene_id "MSTRG.116295"; transcript_id "MSTRG.116295.54"; exon_number "20";
chr22	StringTie	exon	21693816	21693872	1000	+	.	gene_id "MSTRG.116295"; transcript_id "MSTRG.116295.54"; exon_number "21";
chr22	StringTie	exon	21694593	21694665	1000	+	.	gene_id "MSTRG.116295"; transcript_id "MSTRG.116295.54"; exon_number "22";
chr22	StringTie	exon	21694755	21694817	1000	+	.	gene_id "MSTRG.116295"; transcript_id "MSTRG.116295.54"; exon_number "23";
chr22	StringTie	exon	21694937	21695070	1000	+	.	gene_id "MSTRG.116295"; transcript_id "MSTRG.116295.54"; exon_number "24";
chr22	StringTie	exon	21695394	21695496	1000	+	.	gene_id "MSTRG.116295"; transcript_id "MSTRG.116295.54"; exon_number "25";
chr22	StringTie	exon	21695867	21700018	1000	+	.	gene_id "MSTRG.116295"; transcript_id "MSTRG.116295.54"; exon_number "26";
chr22	StringTie	transcript	21652119	21662290	1000	+	.	gene_id "MSTRG.116295"; transcript_id "MSTRG.116295.55";
chr22	StringTie	exon	21652119	21652331	1000	+	.	gene_id "MSTRG.116295"; transcript_id "MSTRG.116295.55"; exon_number "1";
chr22	StringTie	exon	21653342	21653466	1000	+	.	gene_id "MSTRG.116295"; transcript_id "MSTRG.116295.55"; exon_number "2";
chr22	StringTie	exon	21654013	21654167	1000	+	.	gene_id "MSTRG.116295"; transcript_id "MSTRG.116295.55"; exon_number "3";
chr22	StringTie	exon	21657781	21657969	1000	+	.	gene_id "MSTRG.116295"; transcript_id "MSTRG.116295.55"; exon_number "4";
chr22	StringTie	exon	21660837	21661021	1000	+	.	gene_id "MSTRG.116295"; transcript_id "MSTRG.116295.55"; exon_number "5";
chr22	StringTie	exon	21662253	21662290	1000	+	.	gene_id "MSTRG.116295"; transcript_id "MSTRG.116295.55"; exon_number "6";
chr22	StringTie	transcript	21652121	21663163	1000	+	.	gene_id "MSTRG.116295"; transcript_id "MSTRG.116295.56";
chr22	StringTie	exon	21652121	21652331	1000	+	.	gene_id "MSTRG.116295"; transcript_id "MSTRG.116295.56"; exon_number "1";
chr22	StringTie	exon	21653342	21653466	1000	+	.	gene_id "MSTRG.116295"; transcript_id "MSTRG.116295.56"; exon_number "2";
chr22	StringTie	exon	21654013	21654167	1000	+	.	gene_id "MSTRG.116295"; transcript_id "MSTRG.116295.56"; exon_number "3";
chr22	StringTie	exon	21654426	21663163	1000	+	.	gene_id "MSTRG.116295"; transcript_id "MSTRG.116295.56"; exon_number "4";
chr22	StringTie	transcript	21652124	21700011	1000	+	.	gene_id "MSTRG.116295"; transcript_id "MSTRG.116295.57";
chr22	StringTie	exon	21652124	21652331	1000	+	.	gene_id "MSTRG.116295"; transcript_id "MSTRG.116295.57"; exon_number "1";
chr22	StringTie	exon	21653342	21653466	1000	+	.	gene_id "MSTRG.116295"; transcript_id "MSTRG.116295.57"; exon_number "2";
chr22	StringTie	exon	21654013	21654167	1000	+	.	gene_id "MSTRG.116295"; transcript_id "MSTRG.116295.57"; exon_number "3";
chr22	StringTie	exon	21658266	21658462	1000	+	.	gene_id "MSTRG.116295"; transcript_id "MSTRG.116295.57"; exon_number "4";
chr22	StringTie	exon	21658643	21658686	1000	+	.	gene_id "MSTRG.116295"; transcript_id "MSTRG.116295.57"; exon_number "5";
chr22	StringTie	exon	21660837	21661021	1000	+	.	gene_id "MSTRG.116295"; transcript_id "MSTRG.116295.57"; exon_number "6";
chr22	StringTie	exon	21669913	21669962	1000	+	.	gene_id "MSTRG.116295"; transcript_id "MSTRG.116295.57"; exon_number "7";
chr22	StringTie	exon	21670566	21670611	1000	+	.	gene_id "MSTRG.116295"; transcript_id "MSTRG.116295.57"; exon_number "8";
chr22	StringTie	exon	21670997	21671059	1000	+	.	gene_id "MSTRG.116295"; transcript_id "MSTRG.116295.57"; exon_number "9";
chr22	StringTie	exon	21672330	21672381	1000	+	.	gene_id "MSTRG.116295"; transcript_id "MSTRG.116295.57"; exon_number "10";
chr22	StringTie	exon	21675064	21675115	1000	+	.	gene_id "MSTRG.116295"; transcript_id "MSTRG.116295.57"; exon_number "11";
chr22	StringTie	exon	21681299	21681390	1000	+	.	gene_id "MSTRG.116295"; transcript_id "MSTRG.116295.57"; exon_number "12";
chr22	StringTie	exon	21682437	21682526	1000	+	.	gene_id "MSTRG.116295"; transcript_id "MSTRG.116295.57"; exon_number "13";
chr22	StringTie	exon	21683182	21683257	1000	+	.	gene_id "MSTRG.116295"; transcript_id "MSTRG.116295.57"; exon_number "14";
chr22	StringTie	exon	21684753	21684913	1000	+	.	gene_id "MSTRG.116295"; transcript_id "MSTRG.116295.57"; exon_number "15";
chr22	StringTie	exon	21686483	21686558	1000	+	.	gene_id "MSTRG.116295"; transcript_id "MSTRG.116295.57"; exon_number "16";
chr22	StringTie	exon	21686892	21686998	1000	+	.	gene_id "MSTRG.116295"; transcript_id "MSTRG.116295.57"; exon_number "17";
chr22	StringTie	exon	21687643	21687732	1000	+	.	gene_id "MSTRG.116295"; transcript_id "MSTRG.116295.57"; exon_number "18";
chr22	StringTie	exon	21688073	21688106	1000	+	.	gene_id "MSTRG.116295"; transcript_id "MSTRG.116295.57"; exon_number "19";
chr22	StringTie	exon	21688732	21688849	1000	+	.	gene_id "MSTRG.116295"; transcript_id "MSTRG.116295.57"; exon_number "20";
chr22	StringTie	exon	21693816	21693872	1000	+	.	gene_id "MSTRG.116295"; transcript_id "MSTRG.116295.57"; exon_number "21";
chr22	StringTie	exon	21694593	21694665	1000	+	.	gene_id "MSTRG.116295"; transcript_id "MSTRG.116295.57"; exon_number "22";
chr22	StringTie	exon	21694755	21694817	1000	+	.	gene_id "MSTRG.116295"; transcript_id "MSTRG.116295.57"; exon_number "23";
chr22	StringTie	exon	21694937	21695070	1000	+	.	gene_id "MSTRG.116295"; transcript_id "MSTRG.116295.57"; exon_number "24";
chr22	StringTie	exon	21695394	21700011	1000	+	.	gene_id "MSTRG.116295"; transcript_id "MSTRG.116295.57"; exon_number "25";
chr22	StringTie	transcript	21652132	21701265	1000	+	.	gene_id "MSTRG.116295"; transcript_id "MSTRG.116295.58";
chr22	StringTie	exon	21652132	21652331	1000	+	.	gene_id "MSTRG.116295"; transcript_id "MSTRG.116295.58"; exon_number "1";
chr22	StringTie	exon	21653342	21653466	1000	+	.	gene_id "MSTRG.116295"; transcript_id "MSTRG.116295.58"; exon_number "2";
chr22	StringTie	exon	21654013	21654167	1000	+	.	gene_id "MSTRG.116295"; transcript_id "MSTRG.116295.58"; exon_number "3";
chr22	StringTie	exon	21658266	21658462	1000	+	.	gene_id "MSTRG.116295"; transcript_id "MSTRG.116295.58"; exon_number "4";
chr22	StringTie	exon	21658643	21658686	1000	+	.	gene_id "MSTRG.116295"; transcript_id "MSTRG.116295.58"; exon_number "5";
chr22	StringTie	exon	21660837	21661021	1000	+	.	gene_id "MSTRG.116295"; transcript_id "MSTRG.116295.58"; exon_number "6";
chr22	StringTie	exon	21669913	21669962	1000	+	.	gene_id "MSTRG.116295"; transcript_id "MSTRG.116295.58"; exon_number "7";
chr22	StringTie	exon	21670566	21670611	1000	+	.	gene_id "MSTRG.116295"; transcript_id "MSTRG.116295.58"; exon_number "8";
chr22	StringTie	exon	21670997	21671059	1000	+	.	gene_id "MSTRG.116295"; transcript_id "MSTRG.116295.58"; exon_number "9";
chr22	StringTie	exon	21672330	21672381	1000	+	.	gene_id "MSTRG.116295"; transcript_id "MSTRG.116295.58"; exon_number "10";
chr22	StringTie	exon	21675064	21675115	1000	+	.	gene_id "MSTRG.116295"; transcript_id "MSTRG.116295.58"; exon_number "11";
chr22	StringTie	exon	21681299	21681390	1000	+	.	gene_id "MSTRG.116295"; transcript_id "MSTRG.116295.58"; exon_number "12";
chr22	StringTie	exon	21682437	21682526	1000	+	.	gene_id "MSTRG.116295"; transcript_id "MSTRG.116295.58"; exon_number "13";
chr22	StringTie	exon	21683182	21683257	1000	+	.	gene_id "MSTRG.116295"; transcript_id "MSTRG.116295.58"; exon_number "14";
chr22	StringTie	exon	21684753	21684913	1000	+	.	gene_id "MSTRG.116295"; transcript_id "MSTRG.116295.58"; exon_number "15";
chr22	StringTie	exon	21686483	21686558	1000	+	.	gene_id "MSTRG.116295"; transcript_id "MSTRG.116295.58"; exon_number "16";
chr22	StringTie	exon	21686892	21686998	1000	+	.	gene_id "MSTRG.116295"; transcript_id "MSTRG.116295.58"; exon_number "17";
chr22	StringTie	exon	21687643	21687732	1000	+	.	gene_id "MSTRG.116295"; transcript_id "MSTRG.116295.58"; exon_number "18";
chr22	StringTie	exon	21688073	21688106	1000	+	.	gene_id "MSTRG.116295"; transcript_id "MSTRG.116295.58"; exon_number "19";
chr22	StringTie	exon	21688732	21688849	1000	+	.	gene_id "MSTRG.116295"; transcript_id "MSTRG.116295.58"; exon_number "20";
chr22	StringTie	exon	21693816	21693872	1000	+	.	gene_id "MSTRG.116295"; transcript_id "MSTRG.116295.58"; exon_number "21";
chr22	StringTie	exon	21694593	21694665	1000	+	.	gene_id "MSTRG.116295"; transcript_id "MSTRG.116295.58"; exon_number "22";
chr22	StringTie	exon	21694758	21694817	1000	+	.	gene_id "MSTRG.116295"; transcript_id "MSTRG.116295.58"; exon_number "23";
chr22	StringTie	exon	21694937	21695070	1000	+	.	gene_id "MSTRG.116295"; transcript_id "MSTRG.116295.58"; exon_number "24";
chr22	StringTie	exon	21695394	21695496	1000	+	.	gene_id "MSTRG.116295"; transcript_id "MSTRG.116295.58"; exon_number "25";
chr22	StringTie	exon	21695867	21701265	1000	+	.	gene_id "MSTRG.116295"; transcript_id "MSTRG.116295.58"; exon_number "26";
chr22	StringTie	transcript	21652139	21701544	1000	+	.	gene_id "MSTRG.116295"; transcript_id "MSTRG.116295.59";
chr22	StringTie	exon	21652139	21652331	1000	+	.	gene_id "MSTRG.116295"; transcript_id "MSTRG.116295.59"; exon_number "1";
chr22	StringTie	exon	21653342	21653466	1000	+	.	gene_id "MSTRG.116295"; transcript_id "MSTRG.116295.59"; exon_number "2";
chr22	StringTie	exon	21654013	21661021	1000	+	.	gene_id "MSTRG.116295"; transcript_id "MSTRG.116295.59"; exon_number "3";
chr22	StringTie	exon	21669913	21669962	1000	+	.	gene_id "MSTRG.116295"; transcript_id "MSTRG.116295.59"; exon_number "4";
chr22	StringTie	exon	21670566	21670611	1000	+	.	gene_id "MSTRG.116295"; transcript_id "MSTRG.116295.59"; exon_number "5";
chr22	StringTie	exon	21670997	21671059	1000	+	.	gene_id "MSTRG.116295"; transcript_id "MSTRG.116295.59"; exon_number "6";
chr22	StringTie	exon	21672330	21672381	1000	+	.	gene_id "MSTRG.116295"; transcript_id "MSTRG.116295.59"; exon_number "7";
chr22	StringTie	exon	21675064	21675115	1000	+	.	gene_id "MSTRG.116295"; transcript_id "MSTRG.116295.59"; exon_number "8";
chr22	StringTie	exon	21681299	21681390	1000	+	.	gene_id "MSTRG.116295"; transcript_id "MSTRG.116295.59"; exon_number "9";
chr22	StringTie	exon	21682437	21682526	1000	+	.	gene_id "MSTRG.116295"; transcript_id "MSTRG.116295.59"; exon_number "10";
chr22	StringTie	exon	21683182	21683257	1000	+	.	gene_id "MSTRG.116295"; transcript_id "MSTRG.116295.59"; exon_number "11";
chr22	StringTie	exon	21684753	21684913	1000	+	.	gene_id "MSTRG.116295"; transcript_id "MSTRG.116295.59"; exon_number "12";
chr22	StringTie	exon	21686483	21686558	1000	+	.	gene_id "MSTRG.116295"; transcript_id "MSTRG.116295.59"; exon_number "13";
chr22	StringTie	exon	21686892	21686998	1000	+	.	gene_id "MSTRG.116295"; transcript_id "MSTRG.116295.59"; exon_number "14";
chr22	StringTie	exon	21687643	21687732	1000	+	.	gene_id "MSTRG.116295"; transcript_id "MSTRG.116295.59"; exon_number "15";
chr22	StringTie	exon	21688073	21688106	1000	+	.	gene_id "MSTRG.116295"; transcript_id "MSTRG.116295.59"; exon_number "16";
chr22	StringTie	exon	21688732	21688849	1000	+	.	gene_id "MSTRG.116295"; transcript_id "MSTRG.116295.59"; exon_number "17";
chr22	StringTie	exon	21693816	21693872	1000	+	.	gene_id "MSTRG.116295"; transcript_id "MSTRG.116295.59"; exon_number "18";
chr22	StringTie	exon	21694593	21694665	1000	+	.	gene_id "MSTRG.116295"; transcript_id "MSTRG.116295.59"; exon_number "19";
chr22	StringTie	exon	21694755	21694817	1000	+	.	gene_id "MSTRG.116295"; transcript_id "MSTRG.116295.59"; exon_number "20";
chr22	StringTie	exon	21694937	21695070	1000	+	.	gene_id "MSTRG.116295"; transcript_id "MSTRG.116295.59"; exon_number "21";
chr22	StringTie	exon	21695398	21695496	1000	+	.	gene_id "MSTRG.116295"; transcript_id "MSTRG.116295.59"; exon_number "22";
chr22	StringTie	exon	21695867	21701544	1000	+	.	gene_id "MSTRG.116295"; transcript_id "MSTRG.116295.59"; exon_number "23";
chr22	StringTie	transcript	21642199	21644777	1000	+	.	gene_id "MSTRG.116295"; transcript_id "MSTRG.116295.6";
chr22	StringTie	exon	21642199	21642523	1000	+	.	gene_id "MSTRG.116295"; transcript_id "MSTRG.116295.6"; exon_number "1";
chr22	StringTie	exon	21642862	21642933	1000	+	.	gene_id "MSTRG.116295"; transcript_id "MSTRG.116295.6"; exon_number "2";
chr22	StringTie	exon	21642989	21643058	1000	+	.	gene_id "MSTRG.116295"; transcript_id "MSTRG.116295.6"; exon_number "3";
chr22	StringTie	exon	21643894	21644777	1000	+	.	gene_id "MSTRG.116295"; transcript_id "MSTRG.116295.6"; exon_number "4";
chr22	StringTie	transcript	21652143	21700020	1000	+	.	gene_id "MSTRG.116295"; transcript_id "MSTRG.116295.60";
chr22	StringTie	exon	21652143	21652331	1000	+	.	gene_id "MSTRG.116295"; transcript_id "MSTRG.116295.60"; exon_number "1";
chr22	StringTie	exon	21653342	21653466	1000	+	.	gene_id "MSTRG.116295"; transcript_id "MSTRG.116295.60"; exon_number "2";
chr22	StringTie	exon	21654013	21654167	1000	+	.	gene_id "MSTRG.116295"; transcript_id "MSTRG.116295.60"; exon_number "3";
chr22	StringTie	exon	21654426	21658462	1000	+	.	gene_id "MSTRG.116295"; transcript_id "MSTRG.116295.60"; exon_number "4";
chr22	StringTie	exon	21660837	21661021	1000	+	.	gene_id "MSTRG.116295"; transcript_id "MSTRG.116295.60"; exon_number "5";
chr22	StringTie	exon	21666081	21666131	1000	+	.	gene_id "MSTRG.116295"; transcript_id "MSTRG.116295.60"; exon_number "6";
chr22	StringTie	exon	21669913	21669962	1000	+	.	gene_id "MSTRG.116295"; transcript_id "MSTRG.116295.60"; exon_number "7";
chr22	StringTie	exon	21670566	21670611	1000	+	.	gene_id "MSTRG.116295"; transcript_id "MSTRG.116295.60"; exon_number "8";
chr22	StringTie	exon	21670997	21671059	1000	+	.	gene_id "MSTRG.116295"; transcript_id "MSTRG.116295.60"; exon_number "9";
chr22	StringTie	exon	21672330	21672381	1000	+	.	gene_id "MSTRG.116295"; transcript_id "MSTRG.116295.60"; exon_number "10";
chr22	StringTie	exon	21675064	21675115	1000	+	.	gene_id "MSTRG.116295"; transcript_id "MSTRG.116295.60"; exon_number "11";
chr22	StringTie	exon	21681299	21681390	1000	+	.	gene_id "MSTRG.116295"; transcript_id "MSTRG.116295.60"; exon_number "12";
chr22	StringTie	exon	21682437	21682526	1000	+	.	gene_id "MSTRG.116295"; transcript_id "MSTRG.116295.60"; exon_number "13";
chr22	StringTie	exon	21683182	21683257	1000	+	.	gene_id "MSTRG.116295"; transcript_id "MSTRG.116295.60"; exon_number "14";
chr22	StringTie	exon	21684753	21684913	1000	+	.	gene_id "MSTRG.116295"; transcript_id "MSTRG.116295.60"; exon_number "15";
chr22	StringTie	exon	21686483	21686558	1000	+	.	gene_id "MSTRG.116295"; transcript_id "MSTRG.116295.60"; exon_number "16";
chr22	StringTie	exon	21686892	21686998	1000	+	.	gene_id "MSTRG.116295"; transcript_id "MSTRG.116295.60"; exon_number "17";
chr22	StringTie	exon	21687643	21687732	1000	+	.	gene_id "MSTRG.116295"; transcript_id "MSTRG.116295.60"; exon_number "18";
chr22	StringTie	exon	21688073	21688106	1000	+	.	gene_id "MSTRG.116295"; transcript_id "MSTRG.116295.60"; exon_number "19";
chr22	StringTie	exon	21688732	21688849	1000	+	.	gene_id "MSTRG.116295"; transcript_id "MSTRG.116295.60"; exon_number "20";
chr22	StringTie	exon	21693816	21693872	1000	+	.	gene_id "MSTRG.116295"; transcript_id "MSTRG.116295.60"; exon_number "21";
chr22	StringTie	exon	21694593	21694665	1000	+	.	gene_id "MSTRG.116295"; transcript_id "MSTRG.116295.60"; exon_number "22";
chr22	StringTie	exon	21694755	21694817	1000	+	.	gene_id "MSTRG.116295"; transcript_id "MSTRG.116295.60"; exon_number "23";
chr22	StringTie	exon	21694937	21695070	1000	+	.	gene_id "MSTRG.116295"; transcript_id "MSTRG.116295.60"; exon_number "24";
chr22	StringTie	exon	21695394	21700020	1000	+	.	gene_id "MSTRG.116295"; transcript_id "MSTRG.116295.60"; exon_number "25";
chr22	StringTie	transcript	21652144	21662524	1000	+	.	gene_id "MSTRG.116295"; transcript_id "MSTRG.116295.61";
chr22	StringTie	exon	21652144	21652331	1000	+	.	gene_id "MSTRG.116295"; transcript_id "MSTRG.116295.61"; exon_number "1";
chr22	StringTie	exon	21653342	21653466	1000	+	.	gene_id "MSTRG.116295"; transcript_id "MSTRG.116295.61"; exon_number "2";
chr22	StringTie	exon	21654013	21654167	1000	+	.	gene_id "MSTRG.116295"; transcript_id "MSTRG.116295.61"; exon_number "3";
chr22	StringTie	exon	21660837	21661021	1000	+	.	gene_id "MSTRG.116295"; transcript_id "MSTRG.116295.61"; exon_number "4";
chr22	StringTie	exon	21662253	21662524	1000	+	.	gene_id "MSTRG.116295"; transcript_id "MSTRG.116295.61"; exon_number "5";
chr22	StringTie	transcript	21652149	21662520	1000	+	.	gene_id "MSTRG.116295"; transcript_id "MSTRG.116295.62";
chr22	StringTie	exon	21652149	21652331	1000	+	.	gene_id "MSTRG.116295"; transcript_id "MSTRG.116295.62"; exon_number "1";
chr22	StringTie	exon	21653342	21653530	1000	+	.	gene_id "MSTRG.116295"; transcript_id "MSTRG.116295.62"; exon_number "2";
chr22	StringTie	exon	21654013	21654167	1000	+	.	gene_id "MSTRG.116295"; transcript_id "MSTRG.116295.62"; exon_number "3";
chr22	StringTie	exon	21657781	21657972	1000	+	.	gene_id "MSTRG.116295"; transcript_id "MSTRG.116295.62"; exon_number "4";
chr22	StringTie	exon	21658266	21658462	1000	+	.	gene_id "MSTRG.116295"; transcript_id "MSTRG.116295.62"; exon_number "5";
chr22	StringTie	exon	21658643	21658686	1000	+	.	gene_id "MSTRG.116295"; transcript_id "MSTRG.116295.62"; exon_number "6";
chr22	StringTie	exon	21660837	21661021	1000	+	.	gene_id "MSTRG.116295"; transcript_id "MSTRG.116295.62"; exon_number "7";
chr22	StringTie	exon	21662253	21662520	1000	+	.	gene_id "MSTRG.116295"; transcript_id "MSTRG.116295.62"; exon_number "8";
chr22	StringTie	transcript	21652160	21662367	1000	+	.	gene_id "MSTRG.116295"; transcript_id "MSTRG.116295.63";
chr22	StringTie	exon	21652160	21652331	1000	+	.	gene_id "MSTRG.116295"; transcript_id "MSTRG.116295.63"; exon_number "1";
chr22	StringTie	exon	21653342	21653466	1000	+	.	gene_id "MSTRG.116295"; transcript_id "MSTRG.116295.63"; exon_number "2";
chr22	StringTie	exon	21654013	21657969	1000	+	.	gene_id "MSTRG.116295"; transcript_id "MSTRG.116295.63"; exon_number "3";
chr22	StringTie	exon	21658266	21658686	1000	+	.	gene_id "MSTRG.116295"; transcript_id "MSTRG.116295.63"; exon_number "4";
chr22	StringTie	exon	21660837	21661021	1000	+	.	gene_id "MSTRG.116295"; transcript_id "MSTRG.116295.63"; exon_number "5";
chr22	StringTie	exon	21662253	21662367	1000	+	.	gene_id "MSTRG.116295"; transcript_id "MSTRG.116295.63"; exon_number "6";
chr22	StringTie	transcript	21652161	21662365	1000	+	.	gene_id "MSTRG.116295"; transcript_id "MSTRG.116295.64";
chr22	StringTie	exon	21652161	21652331	1000	+	.	gene_id "MSTRG.116295"; transcript_id "MSTRG.116295.64"; exon_number "1";
chr22	StringTie	exon	21653342	21653466	1000	+	.	gene_id "MSTRG.116295"; transcript_id "MSTRG.116295.64"; exon_number "2";
chr22	StringTie	exon	21654013	21654158	1000	+	.	gene_id "MSTRG.116295"; transcript_id "MSTRG.116295.64"; exon_number "3";
chr22	StringTie	exon	21654426	21658686	1000	+	.	gene_id "MSTRG.116295"; transcript_id "MSTRG.116295.64"; exon_number "4";
chr22	StringTie	exon	21660837	21661021	1000	+	.	gene_id "MSTRG.116295"; transcript_id "MSTRG.116295.64"; exon_number "5";
chr22	StringTie	exon	21662253	21662365	1000	+	.	gene_id "MSTRG.116295"; transcript_id "MSTRG.116295.64"; exon_number "6";
chr22	StringTie	transcript	21652165	21700014	1000	+	.	gene_id "MSTRG.116295"; transcript_id "MSTRG.116295.65";
chr22	StringTie	exon	21652165	21652331	1000	+	.	gene_id "MSTRG.116295"; transcript_id "MSTRG.116295.65"; exon_number "1";
chr22	StringTie	exon	21653342	21653466	1000	+	.	gene_id "MSTRG.116295"; transcript_id "MSTRG.116295.65"; exon_number "2";
chr22	StringTie	exon	21654013	21654167	1000	+	.	gene_id "MSTRG.116295"; transcript_id "MSTRG.116295.65"; exon_number "3";
chr22	StringTie	exon	21658266	21658686	1000	+	.	gene_id "MSTRG.116295"; transcript_id "MSTRG.116295.65"; exon_number "4";
chr22	StringTie	exon	21660837	21661021	1000	+	.	gene_id "MSTRG.116295"; transcript_id "MSTRG.116295.65"; exon_number "5";
chr22	StringTie	exon	21669913	21669962	1000	+	.	gene_id "MSTRG.116295"; transcript_id "MSTRG.116295.65"; exon_number "6";
chr22	StringTie	exon	21670566	21670611	1000	+	.	gene_id "MSTRG.116295"; transcript_id "MSTRG.116295.65"; exon_number "7";
chr22	StringTie	exon	21670997	21671059	1000	+	.	gene_id "MSTRG.116295"; transcript_id "MSTRG.116295.65"; exon_number "8";
chr22	StringTie	exon	21672330	21672381	1000	+	.	gene_id "MSTRG.116295"; transcript_id "MSTRG.116295.65"; exon_number "9";
chr22	StringTie	exon	21675064	21675115	1000	+	.	gene_id "MSTRG.116295"; transcript_id "MSTRG.116295.65"; exon_number "10";
chr22	StringTie	exon	21681299	21681390	1000	+	.	gene_id "MSTRG.116295"; transcript_id "MSTRG.116295.65"; exon_number "11";
chr22	StringTie	exon	21682437	21682526	1000	+	.	gene_id "MSTRG.116295"; transcript_id "MSTRG.116295.65"; exon_number "12";
chr22	StringTie	exon	21683182	21683257	1000	+	.	gene_id "MSTRG.116295"; transcript_id "MSTRG.116295.65"; exon_number "13";
chr22	StringTie	exon	21684753	21684913	1000	+	.	gene_id "MSTRG.116295"; transcript_id "MSTRG.116295.65"; exon_number "14";
chr22	StringTie	exon	21686483	21686558	1000	+	.	gene_id "MSTRG.116295"; transcript_id "MSTRG.116295.65"; exon_number "15";
chr22	StringTie	exon	21686892	21686998	1000	+	.	gene_id "MSTRG.116295"; transcript_id "MSTRG.116295.65"; exon_number "16";
chr22	StringTie	exon	21687643	21687732	1000	+	.	gene_id "MSTRG.116295"; transcript_id "MSTRG.116295.65"; exon_number "17";
chr22	StringTie	exon	21688073	21688106	1000	+	.	gene_id "MSTRG.116295"; transcript_id "MSTRG.116295.65"; exon_number "18";
chr22	StringTie	exon	21688732	21688849	1000	+	.	gene_id "MSTRG.116295"; transcript_id "MSTRG.116295.65"; exon_number "19";
chr22	StringTie	exon	21693816	21693872	1000	+	.	gene_id "MSTRG.116295"; transcript_id "MSTRG.116295.65"; exon_number "20";
chr22	StringTie	exon	21694593	21694665	1000	+	.	gene_id "MSTRG.116295"; transcript_id "MSTRG.116295.65"; exon_number "21";
chr22	StringTie	exon	21694755	21694817	1000	+	.	gene_id "MSTRG.116295"; transcript_id "MSTRG.116295.65"; exon_number "22";
chr22	StringTie	exon	21694937	21695070	1000	+	.	gene_id "MSTRG.116295"; transcript_id "MSTRG.116295.65"; exon_number "23";
chr22	StringTie	exon	21695394	21695496	1000	+	.	gene_id "MSTRG.116295"; transcript_id "MSTRG.116295.65"; exon_number "24";
chr22	StringTie	exon	21696747	21700014	1000	+	.	gene_id "MSTRG.116295"; transcript_id "MSTRG.116295.65"; exon_number "25";
chr22	StringTie	transcript	21652166	21700014	1000	+	.	gene_id "MSTRG.116295"; transcript_id "MSTRG.116295.66";
chr22	StringTie	exon	21652166	21652331	1000	+	.	gene_id "MSTRG.116295"; transcript_id "MSTRG.116295.66"; exon_number "1";
chr22	StringTie	exon	21653342	21653466	1000	+	.	gene_id "MSTRG.116295"; transcript_id "MSTRG.116295.66"; exon_number "2";
chr22	StringTie	exon	21654013	21654167	1000	+	.	gene_id "MSTRG.116295"; transcript_id "MSTRG.116295.66"; exon_number "3";
chr22	StringTie	exon	21658266	21658686	1000	+	.	gene_id "MSTRG.116295"; transcript_id "MSTRG.116295.66"; exon_number "4";
chr22	StringTie	exon	21660837	21661021	1000	+	.	gene_id "MSTRG.116295"; transcript_id "MSTRG.116295.66"; exon_number "5";
chr22	StringTie	exon	21669913	21669962	1000	+	.	gene_id "MSTRG.116295"; transcript_id "MSTRG.116295.66"; exon_number "6";
chr22	StringTie	exon	21670566	21670611	1000	+	.	gene_id "MSTRG.116295"; transcript_id "MSTRG.116295.66"; exon_number "7";
chr22	StringTie	exon	21670997	21671059	1000	+	.	gene_id "MSTRG.116295"; transcript_id "MSTRG.116295.66"; exon_number "8";
chr22	StringTie	exon	21672330	21672381	1000	+	.	gene_id "MSTRG.116295"; transcript_id "MSTRG.116295.66"; exon_number "9";
chr22	StringTie	exon	21675064	21675115	1000	+	.	gene_id "MSTRG.116295"; transcript_id "MSTRG.116295.66"; exon_number "10";
chr22	StringTie	exon	21681299	21681390	1000	+	.	gene_id "MSTRG.116295"; transcript_id "MSTRG.116295.66"; exon_number "11";
chr22	StringTie	exon	21682437	21682526	1000	+	.	gene_id "MSTRG.116295"; transcript_id "MSTRG.116295.66"; exon_number "12";
chr22	StringTie	exon	21683182	21683257	1000	+	.	gene_id "MSTRG.116295"; transcript_id "MSTRG.116295.66"; exon_number "13";
chr22	StringTie	exon	21684753	21684913	1000	+	.	gene_id "MSTRG.116295"; transcript_id "MSTRG.116295.66"; exon_number "14";
chr22	StringTie	exon	21686483	21686558	1000	+	.	gene_id "MSTRG.116295"; transcript_id "MSTRG.116295.66"; exon_number "15";
chr22	StringTie	exon	21686892	21686998	1000	+	.	gene_id "MSTRG.116295"; transcript_id "MSTRG.116295.66"; exon_number "16";
chr22	StringTie	exon	21687643	21687732	1000	+	.	gene_id "MSTRG.116295"; transcript_id "MSTRG.116295.66"; exon_number "17";
chr22	StringTie	exon	21688073	21688106	1000	+	.	gene_id "MSTRG.116295"; transcript_id "MSTRG.116295.66"; exon_number "18";
chr22	StringTie	exon	21688732	21688849	1000	+	.	gene_id "MSTRG.116295"; transcript_id "MSTRG.116295.66"; exon_number "19";
chr22	StringTie	exon	21693816	21693872	1000	+	.	gene_id "MSTRG.116295"; transcript_id "MSTRG.116295.66"; exon_number "20";
chr22	StringTie	exon	21694593	21694665	1000	+	.	gene_id "MSTRG.116295"; transcript_id "MSTRG.116295.66"; exon_number "21";
chr22	StringTie	exon	21694755	21694817	1000	+	.	gene_id "MSTRG.116295"; transcript_id "MSTRG.116295.66"; exon_number "22";
chr22	StringTie	exon	21694937	21695070	1000	+	.	gene_id "MSTRG.116295"; transcript_id "MSTRG.116295.66"; exon_number "23";
chr22	StringTie	exon	21695394	21695496	1000	+	.	gene_id "MSTRG.116295"; transcript_id "MSTRG.116295.66"; exon_number "24";
chr22	StringTie	exon	21696885	21700014	1000	+	.	gene_id "MSTRG.116295"; transcript_id "MSTRG.116295.66"; exon_number "25";
chr22	StringTie	transcript	21652167	21700004	1000	+	.	gene_id "MSTRG.116295"; transcript_id "MSTRG.116295.67";
chr22	StringTie	exon	21652167	21652331	1000	+	.	gene_id "MSTRG.116295"; transcript_id "MSTRG.116295.67"; exon_number "1";
chr22	StringTie	exon	21653342	21653466	1000	+	.	gene_id "MSTRG.116295"; transcript_id "MSTRG.116295.67"; exon_number "2";
chr22	StringTie	exon	21654013	21654167	1000	+	.	gene_id "MSTRG.116295"; transcript_id "MSTRG.116295.67"; exon_number "3";
chr22	StringTie	exon	21660837	21661021	1000	+	.	gene_id "MSTRG.116295"; transcript_id "MSTRG.116295.67"; exon_number "4";
chr22	StringTie	exon	21669913	21670611	1000	+	.	gene_id "MSTRG.116295"; transcript_id "MSTRG.116295.67"; exon_number "5";
chr22	StringTie	exon	21670997	21671059	1000	+	.	gene_id "MSTRG.116295"; transcript_id "MSTRG.116295.67"; exon_number "6";
chr22	StringTie	exon	21672330	21672381	1000	+	.	gene_id "MSTRG.116295"; transcript_id "MSTRG.116295.67"; exon_number "7";
chr22	StringTie	exon	21675064	21675115	1000	+	.	gene_id "MSTRG.116295"; transcript_id "MSTRG.116295.67"; exon_number "8";
chr22	StringTie	exon	21681299	21681390	1000	+	.	gene_id "MSTRG.116295"; transcript_id "MSTRG.116295.67"; exon_number "9";
chr22	StringTie	exon	21682437	21682526	1000	+	.	gene_id "MSTRG.116295"; transcript_id "MSTRG.116295.67"; exon_number "10";
chr22	StringTie	exon	21683182	21683257	1000	+	.	gene_id "MSTRG.116295"; transcript_id "MSTRG.116295.67"; exon_number "11";
chr22	StringTie	exon	21684753	21684913	1000	+	.	gene_id "MSTRG.116295"; transcript_id "MSTRG.116295.67"; exon_number "12";
chr22	StringTie	exon	21686483	21686558	1000	+	.	gene_id "MSTRG.116295"; transcript_id "MSTRG.116295.67"; exon_number "13";
chr22	StringTie	exon	21686892	21686998	1000	+	.	gene_id "MSTRG.116295"; transcript_id "MSTRG.116295.67"; exon_number "14";
chr22	StringTie	exon	21687643	21687732	1000	+	.	gene_id "MSTRG.116295"; transcript_id "MSTRG.116295.67"; exon_number "15";
chr22	StringTie	exon	21688073	21688106	1000	+	.	gene_id "MSTRG.116295"; transcript_id "MSTRG.116295.67"; exon_number "16";
chr22	StringTie	exon	21688732	21688849	1000	+	.	gene_id "MSTRG.116295"; transcript_id "MSTRG.116295.67"; exon_number "17";
chr22	StringTie	exon	21693816	21694665	1000	+	.	gene_id "MSTRG.116295"; transcript_id "MSTRG.116295.67"; exon_number "18";
chr22	StringTie	exon	21694755	21694817	1000	+	.	gene_id "MSTRG.116295"; transcript_id "MSTRG.116295.67"; exon_number "19";
chr22	StringTie	exon	21694937	21695070	1000	+	.	gene_id "MSTRG.116295"; transcript_id "MSTRG.116295.67"; exon_number "20";
chr22	StringTie	exon	21695394	21695496	1000	+	.	gene_id "MSTRG.116295"; transcript_id "MSTRG.116295.67"; exon_number "21";
chr22	StringTie	exon	21695867	21700004	1000	+	.	gene_id "MSTRG.116295"; transcript_id "MSTRG.116295.67"; exon_number "22";
chr22	StringTie	transcript	21652173	21654765	1000	+	.	gene_id "MSTRG.116295"; transcript_id "MSTRG.116295.68";
chr22	StringTie	exon	21652173	21652331	1000	+	.	gene_id "MSTRG.116295"; transcript_id "MSTRG.116295.68"; exon_number "1";
chr22	StringTie	exon	21654013	21654167	1000	+	.	gene_id "MSTRG.116295"; transcript_id "MSTRG.116295.68"; exon_number "2";
```
