## Additional File 7 - TCGA transcript assembly for "Widespread 3’ UTR splicing regulates expression of oncogene transcripts in sequence-dependent and independent manners": all_tissues_agg-agg-agg.gtf (part 210 of 2216)

```
chr22	StringTie	exon	21654426	21654765	1000	+	.	gene_id "MSTRG.116295"; transcript_id "MSTRG.116295.68"; exon_number "3";
chr22	StringTie	transcript	21652181	21701980	1000	+	.	gene_id "MSTRG.116295"; transcript_id "MSTRG.116295.69";
chr22	StringTie	exon	21652181	21652331	1000	+	.	gene_id "MSTRG.116295"; transcript_id "MSTRG.116295.69"; exon_number "1";
chr22	StringTie	exon	21653342	21653466	1000	+	.	gene_id "MSTRG.116295"; transcript_id "MSTRG.116295.69"; exon_number "2";
chr22	StringTie	exon	21654013	21654167	1000	+	.	gene_id "MSTRG.116295"; transcript_id "MSTRG.116295.69"; exon_number "3";
chr22	StringTie	exon	21658266	21658686	1000	+	.	gene_id "MSTRG.116295"; transcript_id "MSTRG.116295.69"; exon_number "4";
chr22	StringTie	exon	21660837	21661021	1000	+	.	gene_id "MSTRG.116295"; transcript_id "MSTRG.116295.69"; exon_number "5";
chr22	StringTie	exon	21669913	21669962	1000	+	.	gene_id "MSTRG.116295"; transcript_id "MSTRG.116295.69"; exon_number "6";
chr22	StringTie	exon	21670566	21670611	1000	+	.	gene_id "MSTRG.116295"; transcript_id "MSTRG.116295.69"; exon_number "7";
chr22	StringTie	exon	21670997	21671059	1000	+	.	gene_id "MSTRG.116295"; transcript_id "MSTRG.116295.69"; exon_number "8";
chr22	StringTie	exon	21672330	21672381	1000	+	.	gene_id "MSTRG.116295"; transcript_id "MSTRG.116295.69"; exon_number "9";
chr22	StringTie	exon	21675064	21675115	1000	+	.	gene_id "MSTRG.116295"; transcript_id "MSTRG.116295.69"; exon_number "10";
chr22	StringTie	exon	21681299	21681390	1000	+	.	gene_id "MSTRG.116295"; transcript_id "MSTRG.116295.69"; exon_number "11";
chr22	StringTie	exon	21682437	21682526	1000	+	.	gene_id "MSTRG.116295"; transcript_id "MSTRG.116295.69"; exon_number "12";
chr22	StringTie	exon	21683182	21683257	1000	+	.	gene_id "MSTRG.116295"; transcript_id "MSTRG.116295.69"; exon_number "13";
chr22	StringTie	exon	21684753	21684913	1000	+	.	gene_id "MSTRG.116295"; transcript_id "MSTRG.116295.69"; exon_number "14";
chr22	StringTie	exon	21686483	21686558	1000	+	.	gene_id "MSTRG.116295"; transcript_id "MSTRG.116295.69"; exon_number "15";
chr22	StringTie	exon	21686892	21686998	1000	+	.	gene_id "MSTRG.116295"; transcript_id "MSTRG.116295.69"; exon_number "16";
chr22	StringTie	exon	21687643	21687732	1000	+	.	gene_id "MSTRG.116295"; transcript_id "MSTRG.116295.69"; exon_number "17";
chr22	StringTie	exon	21688073	21688106	1000	+	.	gene_id "MSTRG.116295"; transcript_id "MSTRG.116295.69"; exon_number "18";
chr22	StringTie	exon	21688732	21688849	1000	+	.	gene_id "MSTRG.116295"; transcript_id "MSTRG.116295.69"; exon_number "19";
chr22	StringTie	exon	21693816	21693872	1000	+	.	gene_id "MSTRG.116295"; transcript_id "MSTRG.116295.69"; exon_number "20";
chr22	StringTie	exon	21694593	21694665	1000	+	.	gene_id "MSTRG.116295"; transcript_id "MSTRG.116295.69"; exon_number "21";
chr22	StringTie	exon	21694755	21694817	1000	+	.	gene_id "MSTRG.116295"; transcript_id "MSTRG.116295.69"; exon_number "22";
chr22	StringTie	exon	21694937	21695070	1000	+	.	gene_id "MSTRG.116295"; transcript_id "MSTRG.116295.69"; exon_number "23";
chr22	StringTie	exon	21695394	21695496	1000	+	.	gene_id "MSTRG.116295"; transcript_id "MSTRG.116295.69"; exon_number "24";
chr22	StringTie	exon	21695867	21701980	1000	+	.	gene_id "MSTRG.116295"; transcript_id "MSTRG.116295.69"; exon_number "25";
chr22	StringTie	transcript	21642206	21644764	1000	+	.	gene_id "MSTRG.116295"; transcript_id "MSTRG.116295.7";
chr22	StringTie	exon	21642206	21642523	1000	+	.	gene_id "MSTRG.116295"; transcript_id "MSTRG.116295.7"; exon_number "1";
chr22	StringTie	exon	21642862	21643058	1000	+	.	gene_id "MSTRG.116295"; transcript_id "MSTRG.116295.7"; exon_number "2";
chr22	StringTie	exon	21643894	21644158	1000	+	.	gene_id "MSTRG.116295"; transcript_id "MSTRG.116295.7"; exon_number "3";
chr22	StringTie	exon	21644225	21644764	1000	+	.	gene_id "MSTRG.116295"; transcript_id "MSTRG.116295.7"; exon_number "4";
chr22	StringTie	transcript	21652185	21662405	1000	+	.	gene_id "MSTRG.116295"; transcript_id "MSTRG.116295.70";
chr22	StringTie	exon	21652185	21652331	1000	+	.	gene_id "MSTRG.116295"; transcript_id "MSTRG.116295.70"; exon_number "1";
chr22	StringTie	exon	21654013	21654167	1000	+	.	gene_id "MSTRG.116295"; transcript_id "MSTRG.116295.70"; exon_number "2";
chr22	StringTie	exon	21660837	21661021	1000	+	.	gene_id "MSTRG.116295"; transcript_id "MSTRG.116295.70"; exon_number "3";
chr22	StringTie	exon	21662253	21662405	1000	+	.	gene_id "MSTRG.116295"; transcript_id "MSTRG.116295.70"; exon_number "4";
chr22	StringTie	transcript	21652185	21700013	1000	+	.	gene_id "MSTRG.116295"; transcript_id "MSTRG.116295.71";
chr22	StringTie	exon	21652185	21652331	1000	+	.	gene_id "MSTRG.116295"; transcript_id "MSTRG.116295.71"; exon_number "1";
chr22	StringTie	exon	21653342	21653466	1000	+	.	gene_id "MSTRG.116295"; transcript_id "MSTRG.116295.71"; exon_number "2";
chr22	StringTie	exon	21654013	21654167	1000	+	.	gene_id "MSTRG.116295"; transcript_id "MSTRG.116295.71"; exon_number "3";
chr22	StringTie	exon	21658266	21658462	1000	+	.	gene_id "MSTRG.116295"; transcript_id "MSTRG.116295.71"; exon_number "4";
chr22	StringTie	exon	21658643	21658686	1000	+	.	gene_id "MSTRG.116295"; transcript_id "MSTRG.116295.71"; exon_number "5";
chr22	StringTie	exon	21660837	21661021	1000	+	.	gene_id "MSTRG.116295"; transcript_id "MSTRG.116295.71"; exon_number "6";
chr22	StringTie	exon	21669913	21671059	1000	+	.	gene_id "MSTRG.116295"; transcript_id "MSTRG.116295.71"; exon_number "7";
chr22	StringTie	exon	21672330	21672381	1000	+	.	gene_id "MSTRG.116295"; transcript_id "MSTRG.116295.71"; exon_number "8";
chr22	StringTie	exon	21675064	21675115	1000	+	.	gene_id "MSTRG.116295"; transcript_id "MSTRG.116295.71"; exon_number "9";
chr22	StringTie	exon	21681299	21681390	1000	+	.	gene_id "MSTRG.116295"; transcript_id "MSTRG.116295.71"; exon_number "10";
chr22	StringTie	exon	21682437	21682526	1000	+	.	gene_id "MSTRG.116295"; transcript_id "MSTRG.116295.71"; exon_number "11";
chr22	StringTie	exon	21683182	21683257	1000	+	.	gene_id "MSTRG.116295"; transcript_id "MSTRG.116295.71"; exon_number "12";
chr22	StringTie	exon	21684753	21684913	1000	+	.	gene_id "MSTRG.116295"; transcript_id "MSTRG.116295.71"; exon_number "13";
chr22	StringTie	exon	21686483	21686558	1000	+	.	gene_id "MSTRG.116295"; transcript_id "MSTRG.116295.71"; exon_number "14";
chr22	StringTie	exon	21686892	21686998	1000	+	.	gene_id "MSTRG.116295"; transcript_id "MSTRG.116295.71"; exon_number "15";
chr22	StringTie	exon	21687643	21687732	1000	+	.	gene_id "MSTRG.116295"; transcript_id "MSTRG.116295.71"; exon_number "16";
chr22	StringTie	exon	21688073	21688106	1000	+	.	gene_id "MSTRG.116295"; transcript_id "MSTRG.116295.71"; exon_number "17";
chr22	StringTie	exon	21688732	21688849	1000	+	.	gene_id "MSTRG.116295"; transcript_id "MSTRG.116295.71"; exon_number "18";
chr22	StringTie	exon	21693816	21693872	1000	+	.	gene_id "MSTRG.116295"; transcript_id "MSTRG.116295.71"; exon_number "19";
chr22	StringTie	exon	21694593	21694665	1000	+	.	gene_id "MSTRG.116295"; transcript_id "MSTRG.116295.71"; exon_number "20";
chr22	StringTie	exon	21694755	21694817	1000	+	.	gene_id "MSTRG.116295"; transcript_id "MSTRG.116295.71"; exon_number "21";
chr22	StringTie	exon	21694937	21695070	1000	+	.	gene_id "MSTRG.116295"; transcript_id "MSTRG.116295.71"; exon_number "22";
chr22	StringTie	exon	21695394	21695496	1000	+	.	gene_id "MSTRG.116295"; transcript_id "MSTRG.116295.71"; exon_number "23";
chr22	StringTie	exon	21696747	21700013	1000	+	.	gene_id "MSTRG.116295"; transcript_id "MSTRG.116295.71"; exon_number "24";
chr22	StringTie	transcript	21652186	21662370	1000	+	.	gene_id "MSTRG.116295"; transcript_id "MSTRG.116295.72";
chr22	StringTie	exon	21652186	21652331	1000	+	.	gene_id "MSTRG.116295"; transcript_id "MSTRG.116295.72"; exon_number "1";
chr22	StringTie	exon	21653342	21653466	1000	+	.	gene_id "MSTRG.116295"; transcript_id "MSTRG.116295.72"; exon_number "2";
chr22	StringTie	exon	21654013	21654167	1000	+	.	gene_id "MSTRG.116295"; transcript_id "MSTRG.116295.72"; exon_number "3";
chr22	StringTie	exon	21654426	21657972	1000	+	.	gene_id "MSTRG.116295"; transcript_id "MSTRG.116295.72"; exon_number "4";
chr22	StringTie	exon	21658290	21661021	1000	+	.	gene_id "MSTRG.116295"; transcript_id "MSTRG.116295.72"; exon_number "5";
chr22	StringTie	exon	21662253	21662370	1000	+	.	gene_id "MSTRG.116295"; transcript_id "MSTRG.116295.72"; exon_number "6";
chr22	StringTie	transcript	21652195	21703888	1000	+	.	gene_id "MSTRG.116295"; transcript_id "MSTRG.116295.73";
chr22	StringTie	exon	21652195	21652331	1000	+	.	gene_id "MSTRG.116295"; transcript_id "MSTRG.116295.73"; exon_number "1";
chr22	StringTie	exon	21653342	21653466	1000	+	.	gene_id "MSTRG.116295"; transcript_id "MSTRG.116295.73"; exon_number "2";
chr22	StringTie	exon	21654013	21657972	1000	+	.	gene_id "MSTRG.116295"; transcript_id "MSTRG.116295.73"; exon_number "3";
chr22	StringTie	exon	21658290	21658686	1000	+	.	gene_id "MSTRG.116295"; transcript_id "MSTRG.116295.73"; exon_number "4";
chr22	StringTie	exon	21660837	21661021	1000	+	.	gene_id "MSTRG.116295"; transcript_id "MSTRG.116295.73"; exon_number "5";
chr22	StringTie	exon	21666081	21666131	1000	+	.	gene_id "MSTRG.116295"; transcript_id "MSTRG.116295.73"; exon_number "6";
chr22	StringTie	exon	21669913	21669962	1000	+	.	gene_id "MSTRG.116295"; transcript_id "MSTRG.116295.73"; exon_number "7";
chr22	StringTie	exon	21670299	21670376	1000	+	.	gene_id "MSTRG.116295"; transcript_id "MSTRG.116295.73"; exon_number "8";
chr22	StringTie	exon	21670566	21670611	1000	+	.	gene_id "MSTRG.116295"; transcript_id "MSTRG.116295.73"; exon_number "9";
chr22	StringTie	exon	21670997	21671059	1000	+	.	gene_id "MSTRG.116295"; transcript_id "MSTRG.116295.73"; exon_number "10";
chr22	StringTie	exon	21672330	21672381	1000	+	.	gene_id "MSTRG.116295"; transcript_id "MSTRG.116295.73"; exon_number "11";
chr22	StringTie	exon	21675064	21675115	1000	+	.	gene_id "MSTRG.116295"; transcript_id "MSTRG.116295.73"; exon_number "12";
chr22	StringTie	exon	21681299	21681390	1000	+	.	gene_id "MSTRG.116295"; transcript_id "MSTRG.116295.73"; exon_number "13";
chr22	StringTie	exon	21682437	21682526	1000	+	.	gene_id "MSTRG.116295"; transcript_id "MSTRG.116295.73"; exon_number "14";
chr22	StringTie	exon	21683182	21683257	1000	+	.	gene_id "MSTRG.116295"; transcript_id "MSTRG.116295.73"; exon_number "15";
chr22	StringTie	exon	21684753	21684913	1000	+	.	gene_id "MSTRG.116295"; transcript_id "MSTRG.116295.73"; exon_number "16";
chr22	StringTie	exon	21686483	21686558	1000	+	.	gene_id "MSTRG.116295"; transcript_id "MSTRG.116295.73"; exon_number "17";
chr22	StringTie	exon	21686892	21686998	1000	+	.	gene_id "MSTRG.116295"; transcript_id "MSTRG.116295.73"; exon_number "18";
chr22	StringTie	exon	21687643	21687732	1000	+	.	gene_id "MSTRG.116295"; transcript_id "MSTRG.116295.73"; exon_number "19";
chr22	StringTie	exon	21688073	21688106	1000	+	.	gene_id "MSTRG.116295"; transcript_id "MSTRG.116295.73"; exon_number "20";
chr22	StringTie	exon	21688732	21688849	1000	+	.	gene_id "MSTRG.116295"; transcript_id "MSTRG.116295.73"; exon_number "21";
chr22	StringTie	exon	21693816	21693872	1000	+	.	gene_id "MSTRG.116295"; transcript_id "MSTRG.116295.73"; exon_number "22";
chr22	StringTie	exon	21694593	21694665	1000	+	.	gene_id "MSTRG.116295"; transcript_id "MSTRG.116295.73"; exon_number "23";
chr22	StringTie	exon	21694755	21694817	1000	+	.	gene_id "MSTRG.116295"; transcript_id "MSTRG.116295.73"; exon_number "24";
chr22	StringTie	exon	21694937	21695070	1000	+	.	gene_id "MSTRG.116295"; transcript_id "MSTRG.116295.73"; exon_number "25";
chr22	StringTie	exon	21695394	21695496	1000	+	.	gene_id "MSTRG.116295"; transcript_id "MSTRG.116295.73"; exon_number "26";
chr22	StringTie	exon	21695867	21703888	1000	+	.	gene_id "MSTRG.116295"; transcript_id "MSTRG.116295.73"; exon_number "27";
chr22	StringTie	transcript	21652196	21700014	1000	+	.	gene_id "MSTRG.116295"; transcript_id "MSTRG.116295.74";
chr22	StringTie	exon	21652196	21652331	1000	+	.	gene_id "MSTRG.116295"; transcript_id "MSTRG.116295.74"; exon_number "1";
chr22	StringTie	exon	21653342	21653466	1000	+	.	gene_id "MSTRG.116295"; transcript_id "MSTRG.116295.74"; exon_number "2";
chr22	StringTie	exon	21654013	21654167	1000	+	.	gene_id "MSTRG.116295"; transcript_id "MSTRG.116295.74"; exon_number "3";
chr22	StringTie	exon	21658266	21658462	1000	+	.	gene_id "MSTRG.116295"; transcript_id "MSTRG.116295.74"; exon_number "4";
chr22	StringTie	exon	21658643	21658686	1000	+	.	gene_id "MSTRG.116295"; transcript_id "MSTRG.116295.74"; exon_number "5";
chr22	StringTie	exon	21660837	21661021	1000	+	.	gene_id "MSTRG.116295"; transcript_id "MSTRG.116295.74"; exon_number "6";
chr22	StringTie	exon	21669913	21671059	1000	+	.	gene_id "MSTRG.116295"; transcript_id "MSTRG.116295.74"; exon_number "7";
chr22	StringTie	exon	21672330	21672381	1000	+	.	gene_id "MSTRG.116295"; transcript_id "MSTRG.116295.74"; exon_number "8";
chr22	StringTie	exon	21675064	21675115	1000	+	.	gene_id "MSTRG.116295"; transcript_id "MSTRG.116295.74"; exon_number "9";
chr22	StringTie	exon	21681299	21681390	1000	+	.	gene_id "MSTRG.116295"; transcript_id "MSTRG.116295.74"; exon_number "10";
chr22	StringTie	exon	21682437	21682526	1000	+	.	gene_id "MSTRG.116295"; transcript_id "MSTRG.116295.74"; exon_number "11";
chr22	StringTie	exon	21683182	21683257	1000	+	.	gene_id "MSTRG.116295"; transcript_id "MSTRG.116295.74"; exon_number "12";
chr22	StringTie	exon	21684753	21684913	1000	+	.	gene_id "MSTRG.116295"; transcript_id "MSTRG.116295.74"; exon_number "13";
chr22	StringTie	exon	21686483	21686558	1000	+	.	gene_id "MSTRG.116295"; transcript_id "MSTRG.116295.74"; exon_number "14";
chr22	StringTie	exon	21686892	21686998	1000	+	.	gene_id "MSTRG.116295"; transcript_id "MSTRG.116295.74"; exon_number "15";
chr22	StringTie	exon	21687643	21687732	1000	+	.	gene_id "MSTRG.116295"; transcript_id "MSTRG.116295.74"; exon_number "16";
chr22	StringTie	exon	21688073	21688106	1000	+	.	gene_id "MSTRG.116295"; transcript_id "MSTRG.116295.74"; exon_number "17";
chr22	StringTie	exon	21688732	21688849	1000	+	.	gene_id "MSTRG.116295"; transcript_id "MSTRG.116295.74"; exon_number "18";
chr22	StringTie	exon	21693816	21693872	1000	+	.	gene_id "MSTRG.116295"; transcript_id "MSTRG.116295.74"; exon_number "19";
chr22	StringTie	exon	21694593	21694665	1000	+	.	gene_id "MSTRG.116295"; transcript_id "MSTRG.116295.74"; exon_number "20";
chr22	StringTie	exon	21694755	21694817	1000	+	.	gene_id "MSTRG.116295"; transcript_id "MSTRG.116295.74"; exon_number "21";
chr22	StringTie	exon	21694937	21695070	1000	+	.	gene_id "MSTRG.116295"; transcript_id "MSTRG.116295.74"; exon_number "22";
chr22	StringTie	exon	21695394	21695496	1000	+	.	gene_id "MSTRG.116295"; transcript_id "MSTRG.116295.74"; exon_number "23";
chr22	StringTie	exon	21695867	21700014	1000	+	.	gene_id "MSTRG.116295"; transcript_id "MSTRG.116295.74"; exon_number "24";
chr22	StringTie	transcript	21652199	21662363	1000	+	.	gene_id "MSTRG.116295"; transcript_id "MSTRG.116295.75";
chr22	StringTie	exon	21652199	21652331	1000	+	.	gene_id "MSTRG.116295"; transcript_id "MSTRG.116295.75"; exon_number "1";
chr22	StringTie	exon	21654013	21654167	1000	+	.	gene_id "MSTRG.116295"; transcript_id "MSTRG.116295.75"; exon_number "2";
chr22	StringTie	exon	21660837	21662363	1000	+	.	gene_id "MSTRG.116295"; transcript_id "MSTRG.116295.75"; exon_number "3";
chr22	StringTie	transcript	21652199	21700020	1000	+	.	gene_id "MSTRG.116295"; transcript_id "MSTRG.116295.76";
chr22	StringTie	exon	21652199	21652331	1000	+	.	gene_id "MSTRG.116295"; transcript_id "MSTRG.116295.76"; exon_number "1";
chr22	StringTie	exon	21653342	21653466	1000	+	.	gene_id "MSTRG.116295"; transcript_id "MSTRG.116295.76"; exon_number "2";
chr22	StringTie	exon	21654013	21654167	1000	+	.	gene_id "MSTRG.116295"; transcript_id "MSTRG.116295.76"; exon_number "3";
chr22	StringTie	exon	21658266	21658462	1000	+	.	gene_id "MSTRG.116295"; transcript_id "MSTRG.116295.76"; exon_number "4";
chr22	StringTie	exon	21658643	21658686	1000	+	.	gene_id "MSTRG.116295"; transcript_id "MSTRG.116295.76"; exon_number "5";
chr22	StringTie	exon	21660837	21661021	1000	+	.	gene_id "MSTRG.116295"; transcript_id "MSTRG.116295.76"; exon_number "6";
chr22	StringTie	exon	21669913	21669962	1000	+	.	gene_id "MSTRG.116295"; transcript_id "MSTRG.116295.76"; exon_number "7";
chr22	StringTie	exon	21670566	21670611	1000	+	.	gene_id "MSTRG.116295"; transcript_id "MSTRG.116295.76"; exon_number "8";
chr22	StringTie	exon	21670997	21671059	1000	+	.	gene_id "MSTRG.116295"; transcript_id "MSTRG.116295.76"; exon_number "9";
chr22	StringTie	exon	21672330	21672381	1000	+	.	gene_id "MSTRG.116295"; transcript_id "MSTRG.116295.76"; exon_number "10";
chr22	StringTie	exon	21675064	21675115	1000	+	.	gene_id "MSTRG.116295"; transcript_id "MSTRG.116295.76"; exon_number "11";
chr22	StringTie	exon	21681299	21681390	1000	+	.	gene_id "MSTRG.116295"; transcript_id "MSTRG.116295.76"; exon_number "12";
chr22	StringTie	exon	21682437	21682526	1000	+	.	gene_id "MSTRG.116295"; transcript_id "MSTRG.116295.76"; exon_number "13";
chr22	StringTie	exon	21683182	21683257	1000	+	.	gene_id "MSTRG.116295"; transcript_id "MSTRG.116295.76"; exon_number "14";
chr22	StringTie	exon	21684753	21684913	1000	+	.	gene_id "MSTRG.116295"; transcript_id "MSTRG.116295.76"; exon_number "15";
chr22	StringTie	exon	21686483	21686558	1000	+	.	gene_id "MSTRG.116295"; transcript_id "MSTRG.116295.76"; exon_number "16";
chr22	StringTie	exon	21686892	21686998	1000	+	.	gene_id "MSTRG.116295"; transcript_id "MSTRG.116295.76"; exon_number "17";
chr22	StringTie	exon	21687643	21687732	1000	+	.	gene_id "MSTRG.116295"; transcript_id "MSTRG.116295.76"; exon_number "18";
chr22	StringTie	exon	21688073	21688106	1000	+	.	gene_id "MSTRG.116295"; transcript_id "MSTRG.116295.76"; exon_number "19";
chr22	StringTie	exon	21688732	21688849	1000	+	.	gene_id "MSTRG.116295"; transcript_id "MSTRG.116295.76"; exon_number "20";
chr22	StringTie	exon	21693816	21693872	1000	+	.	gene_id "MSTRG.116295"; transcript_id "MSTRG.116295.76"; exon_number "21";
chr22	StringTie	exon	21694593	21694665	1000	+	.	gene_id "MSTRG.116295"; transcript_id "MSTRG.116295.76"; exon_number "22";
chr22	StringTie	exon	21694755	21694817	1000	+	.	gene_id "MSTRG.116295"; transcript_id "MSTRG.116295.76"; exon_number "23";
chr22	StringTie	exon	21694937	21695070	1000	+	.	gene_id "MSTRG.116295"; transcript_id "MSTRG.116295.76"; exon_number "24";
chr22	StringTie	exon	21695398	21695492	1000	+	.	gene_id "MSTRG.116295"; transcript_id "MSTRG.116295.76"; exon_number "25";
chr22	StringTie	exon	21695867	21700020	1000	+	.	gene_id "MSTRG.116295"; transcript_id "MSTRG.116295.76"; exon_number "26";
chr22	StringTie	transcript	21652270	21700010	1000	+	.	gene_id "MSTRG.116295"; transcript_id "MSTRG.116295.77";
chr22	StringTie	exon	21652270	21652331	1000	+	.	gene_id "MSTRG.116295"; transcript_id "MSTRG.116295.77"; exon_number "1";
chr22	StringTie	exon	21653342	21653466	1000	+	.	gene_id "MSTRG.116295"; transcript_id "MSTRG.116295.77"; exon_number "2";
chr22	StringTie	exon	21654013	21654167	1000	+	.	gene_id "MSTRG.116295"; transcript_id "MSTRG.116295.77"; exon_number "3";
chr22	StringTie	exon	21658266	21658462	1000	+	.	gene_id "MSTRG.116295"; transcript_id "MSTRG.116295.77"; exon_number "4";
chr22	StringTie	exon	21658643	21658686	1000	+	.	gene_id "MSTRG.116295"; transcript_id "MSTRG.116295.77"; exon_number "5";
chr22	StringTie	exon	21660837	21661021	1000	+	.	gene_id "MSTRG.116295"; transcript_id "MSTRG.116295.77"; exon_number "6";
chr22	StringTie	exon	21669913	21669962	1000	+	.	gene_id "MSTRG.116295"; transcript_id "MSTRG.116295.77"; exon_number "7";
chr22	StringTie	exon	21670566	21671059	1000	+	.	gene_id "MSTRG.116295"; transcript_id "MSTRG.116295.77"; exon_number "8";
chr22	StringTie	exon	21672330	21672381	1000	+	.	gene_id "MSTRG.116295"; transcript_id "MSTRG.116295.77"; exon_number "9";
chr22	StringTie	exon	21675064	21675115	1000	+	.	gene_id "MSTRG.116295"; transcript_id "MSTRG.116295.77"; exon_number "10";
chr22	StringTie	exon	21681299	21681390	1000	+	.	gene_id "MSTRG.116295"; transcript_id "MSTRG.116295.77"; exon_number "11";
chr22	StringTie	exon	21682437	21682526	1000	+	.	gene_id "MSTRG.116295"; transcript_id "MSTRG.116295.77"; exon_number "12";
chr22	StringTie	exon	21683182	21683257	1000	+	.	gene_id "MSTRG.116295"; transcript_id "MSTRG.116295.77"; exon_number "13";
chr22	StringTie	exon	21684753	21684913	1000	+	.	gene_id "MSTRG.116295"; transcript_id "MSTRG.116295.77"; exon_number "14";
chr22	StringTie	exon	21686483	21686558	1000	+	.	gene_id "MSTRG.116295"; transcript_id "MSTRG.116295.77"; exon_number "15";
chr22	StringTie	exon	21686892	21686998	1000	+	.	gene_id "MSTRG.116295"; transcript_id "MSTRG.116295.77"; exon_number "16";
chr22	StringTie	exon	21687643	21687732	1000	+	.	gene_id "MSTRG.116295"; transcript_id "MSTRG.116295.77"; exon_number "17";
chr22	StringTie	exon	21688073	21688106	1000	+	.	gene_id "MSTRG.116295"; transcript_id "MSTRG.116295.77"; exon_number "18";
chr22	StringTie	exon	21688732	21688849	1000	+	.	gene_id "MSTRG.116295"; transcript_id "MSTRG.116295.77"; exon_number "19";
chr22	StringTie	exon	21693816	21693872	1000	+	.	gene_id "MSTRG.116295"; transcript_id "MSTRG.116295.77"; exon_number "20";
chr22	StringTie	exon	21694593	21694665	1000	+	.	gene_id "MSTRG.116295"; transcript_id "MSTRG.116295.77"; exon_number "21";
chr22	StringTie	exon	21694755	21694817	1000	+	.	gene_id "MSTRG.116295"; transcript_id "MSTRG.116295.77"; exon_number "22";
chr22	StringTie	exon	21694937	21695070	1000	+	.	gene_id "MSTRG.116295"; transcript_id "MSTRG.116295.77"; exon_number "23";
chr22	StringTie	exon	21695394	21700010	1000	+	.	gene_id "MSTRG.116295"; transcript_id "MSTRG.116295.77"; exon_number "24";
chr22	StringTie	transcript	21652270	21700020	1000	+	.	gene_id "MSTRG.116295"; transcript_id "MSTRG.116295.78";
chr22	StringTie	exon	21652270	21652331	1000	+	.	gene_id "MSTRG.116295"; transcript_id "MSTRG.116295.78"; exon_number "1";
chr22	StringTie	exon	21653342	21653466	1000	+	.	gene_id "MSTRG.116295"; transcript_id "MSTRG.116295.78"; exon_number "2";
chr22	StringTie	exon	21654013	21654167	1000	+	.	gene_id "MSTRG.116295"; transcript_id "MSTRG.116295.78"; exon_number "3";
chr22	StringTie	exon	21658266	21658462	1000	+	.	gene_id "MSTRG.116295"; transcript_id "MSTRG.116295.78"; exon_number "4";
chr22	StringTie	exon	21658643	21658686	1000	+	.	gene_id "MSTRG.116295"; transcript_id "MSTRG.116295.78"; exon_number "5";
chr22	StringTie	exon	21660837	21661021	1000	+	.	gene_id "MSTRG.116295"; transcript_id "MSTRG.116295.78"; exon_number "6";
chr22	StringTie	exon	21669913	21670611	1000	+	.	gene_id "MSTRG.116295"; transcript_id "MSTRG.116295.78"; exon_number "7";
chr22	StringTie	exon	21670997	21671059	1000	+	.	gene_id "MSTRG.116295"; transcript_id "MSTRG.116295.78"; exon_number "8";
chr22	StringTie	exon	21672330	21672381	1000	+	.	gene_id "MSTRG.116295"; transcript_id "MSTRG.116295.78"; exon_number "9";
chr22	StringTie	exon	21675064	21675115	1000	+	.	gene_id "MSTRG.116295"; transcript_id "MSTRG.116295.78"; exon_number "10";
chr22	StringTie	exon	21681299	21681390	1000	+	.	gene_id "MSTRG.116295"; transcript_id "MSTRG.116295.78"; exon_number "11";
chr22	StringTie	exon	21682437	21682526	1000	+	.	gene_id "MSTRG.116295"; transcript_id "MSTRG.116295.78"; exon_number "12";
chr22	StringTie	exon	21683182	21683257	1000	+	.	gene_id "MSTRG.116295"; transcript_id "MSTRG.116295.78"; exon_number "13";
chr22	StringTie	exon	21684753	21684913	1000	+	.	gene_id "MSTRG.116295"; transcript_id "MSTRG.116295.78"; exon_number "14";
chr22	StringTie	exon	21686483	21686558	1000	+	.	gene_id "MSTRG.116295"; transcript_id "MSTRG.116295.78"; exon_number "15";
chr22	StringTie	exon	21686892	21686998	1000	+	.	gene_id "MSTRG.116295"; transcript_id "MSTRG.116295.78"; exon_number "16";
chr22	StringTie	exon	21687643	21687732	1000	+	.	gene_id "MSTRG.116295"; transcript_id "MSTRG.116295.78"; exon_number "17";
chr22	StringTie	exon	21688073	21688106	1000	+	.	gene_id "MSTRG.116295"; transcript_id "MSTRG.116295.78"; exon_number "18";
chr22	StringTie	exon	21688732	21688849	1000	+	.	gene_id "MSTRG.116295"; transcript_id "MSTRG.116295.78"; exon_number "19";
chr22	StringTie	exon	21693816	21693872	1000	+	.	gene_id "MSTRG.116295"; transcript_id "MSTRG.116295.78"; exon_number "20";
chr22	StringTie	exon	21694593	21694665	1000	+	.	gene_id "MSTRG.116295"; transcript_id "MSTRG.116295.78"; exon_number "21";
chr22	StringTie	exon	21694755	21694817	1000	+	.	gene_id "MSTRG.116295"; transcript_id "MSTRG.116295.78"; exon_number "22";
chr22	StringTie	exon	21694937	21695070	1000	+	.	gene_id "MSTRG.116295"; transcript_id "MSTRG.116295.78"; exon_number "23";
chr22	StringTie	exon	21695394	21695496	1000	+	.	gene_id "MSTRG.116295"; transcript_id "MSTRG.116295.78"; exon_number "24";
chr22	StringTie	exon	21696747	21700020	1000	+	.	gene_id "MSTRG.116295"; transcript_id "MSTRG.116295.78"; exon_number "25";
chr22	StringTie	transcript	21652270	21700020	1000	+	.	gene_id "MSTRG.116295"; transcript_id "MSTRG.116295.79";
chr22	StringTie	exon	21652270	21652331	1000	+	.	gene_id "MSTRG.116295"; transcript_id "MSTRG.116295.79"; exon_number "1";
chr22	StringTie	exon	21653342	21653466	1000	+	.	gene_id "MSTRG.116295"; transcript_id "MSTRG.116295.79"; exon_number "2";
chr22	StringTie	exon	21654013	21654167	1000	+	.	gene_id "MSTRG.116295"; transcript_id "MSTRG.116295.79"; exon_number "3";
chr22	StringTie	exon	21658266	21658462	1000	+	.	gene_id "MSTRG.116295"; transcript_id "MSTRG.116295.79"; exon_number "4";
chr22	StringTie	exon	21658643	21658686	1000	+	.	gene_id "MSTRG.116295"; transcript_id "MSTRG.116295.79"; exon_number "5";
chr22	StringTie	exon	21660837	21661021	1000	+	.	gene_id "MSTRG.116295"; transcript_id "MSTRG.116295.79"; exon_number "6";
chr22	StringTie	exon	21669913	21669962	1000	+	.	gene_id "MSTRG.116295"; transcript_id "MSTRG.116295.79"; exon_number "7";
chr22	StringTie	exon	21670566	21670607	1000	+	.	gene_id "MSTRG.116295"; transcript_id "MSTRG.116295.79"; exon_number "8";
chr22	StringTie	exon	21670997	21671059	1000	+	.	gene_id "MSTRG.116295"; transcript_id "MSTRG.116295.79"; exon_number "9";
chr22	StringTie	exon	21672330	21672381	1000	+	.	gene_id "MSTRG.116295"; transcript_id "MSTRG.116295.79"; exon_number "10";
chr22	StringTie	exon	21675064	21675115	1000	+	.	gene_id "MSTRG.116295"; transcript_id "MSTRG.116295.79"; exon_number "11";
chr22	StringTie	exon	21681299	21681390	1000	+	.	gene_id "MSTRG.116295"; transcript_id "MSTRG.116295.79"; exon_number "12";
chr22	StringTie	exon	21682437	21682526	1000	+	.	gene_id "MSTRG.116295"; transcript_id "MSTRG.116295.79"; exon_number "13";
chr22	StringTie	exon	21683182	21683257	1000	+	.	gene_id "MSTRG.116295"; transcript_id "MSTRG.116295.79"; exon_number "14";
chr22	StringTie	exon	21684753	21684913	1000	+	.	gene_id "MSTRG.116295"; transcript_id "MSTRG.116295.79"; exon_number "15";
chr22	StringTie	exon	21686483	21686558	1000	+	.	gene_id "MSTRG.116295"; transcript_id "MSTRG.116295.79"; exon_number "16";
chr22	StringTie	exon	21686892	21686998	1000	+	.	gene_id "MSTRG.116295"; transcript_id "MSTRG.116295.79"; exon_number "17";
chr22	StringTie	exon	21687643	21687732	1000	+	.	gene_id "MSTRG.116295"; transcript_id "MSTRG.116295.79"; exon_number "18";
chr22	StringTie	exon	21688073	21688106	1000	+	.	gene_id "MSTRG.116295"; transcript_id "MSTRG.116295.79"; exon_number "19";
chr22	StringTie	exon	21688732	21688849	1000	+	.	gene_id "MSTRG.116295"; transcript_id "MSTRG.116295.79"; exon_number "20";
chr22	StringTie	exon	21693816	21693872	1000	+	.	gene_id "MSTRG.116295"; transcript_id "MSTRG.116295.79"; exon_number "21";
chr22	StringTie	exon	21694593	21694665	1000	+	.	gene_id "MSTRG.116295"; transcript_id "MSTRG.116295.79"; exon_number "22";
chr22	StringTie	exon	21694755	21694817	1000	+	.	gene_id "MSTRG.116295"; transcript_id "MSTRG.116295.79"; exon_number "23";
chr22	StringTie	exon	21694937	21695070	1000	+	.	gene_id "MSTRG.116295"; transcript_id "MSTRG.116295.79"; exon_number "24";
chr22	StringTie	exon	21695394	21700020	1000	+	.	gene_id "MSTRG.116295"; transcript_id "MSTRG.116295.79"; exon_number "25";
chr22	StringTie	transcript	21642206	21644332	1000	+	.	gene_id "MSTRG.116295"; transcript_id "MSTRG.116295.8";
chr22	StringTie	exon	21642206	21642523	1000	+	.	gene_id "MSTRG.116295"; transcript_id "MSTRG.116295.8"; exon_number "1";
chr22	StringTie	exon	21642862	21643058	1000	+	.	gene_id "MSTRG.116295"; transcript_id "MSTRG.116295.8"; exon_number "2";
chr22	StringTie	exon	21643894	21644142	1000	+	.	gene_id "MSTRG.116295"; transcript_id "MSTRG.116295.8"; exon_number "3";
chr22	StringTie	exon	21644210	21644332	1000	+	.	gene_id "MSTRG.116295"; transcript_id "MSTRG.116295.8"; exon_number "4";
chr22	StringTie	transcript	21652270	21700011	1000	+	.	gene_id "MSTRG.116295"; transcript_id "MSTRG.116295.80";
chr22	StringTie	exon	21652270	21652331	1000	+	.	gene_id "MSTRG.116295"; transcript_id "MSTRG.116295.80"; exon_number "1";
chr22	StringTie	exon	21653342	21653466	1000	+	.	gene_id "MSTRG.116295"; transcript_id "MSTRG.116295.80"; exon_number "2";
chr22	StringTie	exon	21654013	21654167	1000	+	.	gene_id "MSTRG.116295"; transcript_id "MSTRG.116295.80"; exon_number "3";
chr22	StringTie	exon	21658266	21658462	1000	+	.	gene_id "MSTRG.116295"; transcript_id "MSTRG.116295.80"; exon_number "4";
chr22	StringTie	exon	21658643	21658686	1000	+	.	gene_id "MSTRG.116295"; transcript_id "MSTRG.116295.80"; exon_number "5";
chr22	StringTie	exon	21660837	21661021	1000	+	.	gene_id "MSTRG.116295"; transcript_id "MSTRG.116295.80"; exon_number "6";
chr22	StringTie	exon	21669913	21669962	1000	+	.	gene_id "MSTRG.116295"; transcript_id "MSTRG.116295.80"; exon_number "7";
chr22	StringTie	exon	21670566	21670611	1000	+	.	gene_id "MSTRG.116295"; transcript_id "MSTRG.116295.80"; exon_number "8";
chr22	StringTie	exon	21670997	21671059	1000	+	.	gene_id "MSTRG.116295"; transcript_id "MSTRG.116295.80"; exon_number "9";
chr22	StringTie	exon	21672330	21672381	1000	+	.	gene_id "MSTRG.116295"; transcript_id "MSTRG.116295.80"; exon_number "10";
chr22	StringTie	exon	21675064	21675115	1000	+	.	gene_id "MSTRG.116295"; transcript_id "MSTRG.116295.80"; exon_number "11";
chr22	StringTie	exon	21681299	21681390	1000	+	.	gene_id "MSTRG.116295"; transcript_id "MSTRG.116295.80"; exon_number "12";
chr22	StringTie	exon	21682437	21682526	1000	+	.	gene_id "MSTRG.116295"; transcript_id "MSTRG.116295.80"; exon_number "13";
chr22	StringTie	exon	21683182	21683257	1000	+	.	gene_id "MSTRG.116295"; transcript_id "MSTRG.116295.80"; exon_number "14";
chr22	StringTie	exon	21684753	21684913	1000	+	.	gene_id "MSTRG.116295"; transcript_id "MSTRG.116295.80"; exon_number "15";
chr22	StringTie	exon	21686483	21686558	1000	+	.	gene_id "MSTRG.116295"; transcript_id "MSTRG.116295.80"; exon_number "16";
chr22	StringTie	exon	21686892	21686998	1000	+	.	gene_id "MSTRG.116295"; transcript_id "MSTRG.116295.80"; exon_number "17";
chr22	StringTie	exon	21687643	21687732	1000	+	.	gene_id "MSTRG.116295"; transcript_id "MSTRG.116295.80"; exon_number "18";
chr22	StringTie	exon	21688073	21688106	1000	+	.	gene_id "MSTRG.116295"; transcript_id "MSTRG.116295.80"; exon_number "19";
chr22	StringTie	exon	21688732	21688849	1000	+	.	gene_id "MSTRG.116295"; transcript_id "MSTRG.116295.80"; exon_number "20";
chr22	StringTie	exon	21693816	21693872	1000	+	.	gene_id "MSTRG.116295"; transcript_id "MSTRG.116295.80"; exon_number "21";
chr22	StringTie	exon	21694593	21694665	1000	+	.	gene_id "MSTRG.116295"; transcript_id "MSTRG.116295.80"; exon_number "22";
chr22	StringTie	exon	21694755	21694817	1000	+	.	gene_id "MSTRG.116295"; transcript_id "MSTRG.116295.80"; exon_number "23";
chr22	StringTie	exon	21694937	21695070	1000	+	.	gene_id "MSTRG.116295"; transcript_id "MSTRG.116295.80"; exon_number "24";
chr22	StringTie	exon	21695394	21695492	1000	+	.	gene_id "MSTRG.116295"; transcript_id "MSTRG.116295.80"; exon_number "25";
chr22	StringTie	exon	21696747	21700011	1000	+	.	gene_id "MSTRG.116295"; transcript_id "MSTRG.116295.80"; exon_number "26";
chr22	StringTie	transcript	21652270	21699997	1000	+	.	gene_id "MSTRG.116295"; transcript_id "MSTRG.116295.81";
chr22	StringTie	exon	21652270	21652331	1000	+	.	gene_id "MSTRG.116295"; transcript_id "MSTRG.116295.81"; exon_number "1";
chr22	StringTie	exon	21653342	21653466	1000	+	.	gene_id "MSTRG.116295"; transcript_id "MSTRG.116295.81"; exon_number "2";
chr22	StringTie	exon	21654013	21654167	1000	+	.	gene_id "MSTRG.116295"; transcript_id "MSTRG.116295.81"; exon_number "3";
chr22	StringTie	exon	21658266	21658462	1000	+	.	gene_id "MSTRG.116295"; transcript_id "MSTRG.116295.81"; exon_number "4";
chr22	StringTie	exon	21658643	21658686	1000	+	.	gene_id "MSTRG.116295"; transcript_id "MSTRG.116295.81"; exon_number "5";
chr22	StringTie	exon	21660837	21661021	1000	+	.	gene_id "MSTRG.116295"; transcript_id "MSTRG.116295.81"; exon_number "6";
chr22	StringTie	exon	21669913	21669962	1000	+	.	gene_id "MSTRG.116295"; transcript_id "MSTRG.116295.81"; exon_number "7";
chr22	StringTie	exon	21670299	21670611	1000	+	.	gene_id "MSTRG.116295"; transcript_id "MSTRG.116295.81"; exon_number "8";
chr22	StringTie	exon	21670997	21671059	1000	+	.	gene_id "MSTRG.116295"; transcript_id "MSTRG.116295.81"; exon_number "9";
chr22	StringTie	exon	21672330	21672381	1000	+	.	gene_id "MSTRG.116295"; transcript_id "MSTRG.116295.81"; exon_number "10";
chr22	StringTie	exon	21675064	21675115	1000	+	.	gene_id "MSTRG.116295"; transcript_id "MSTRG.116295.81"; exon_number "11";
chr22	StringTie	exon	21681299	21681390	1000	+	.	gene_id "MSTRG.116295"; transcript_id "MSTRG.116295.81"; exon_number "12";
chr22	StringTie	exon	21682437	21682526	1000	+	.	gene_id "MSTRG.116295"; transcript_id "MSTRG.116295.81"; exon_number "13";
chr22	StringTie	exon	21683182	21683257	1000	+	.	gene_id "MSTRG.116295"; transcript_id "MSTRG.116295.81"; exon_number "14";
chr22	StringTie	exon	21684753	21684913	1000	+	.	gene_id "MSTRG.116295"; transcript_id "MSTRG.116295.81"; exon_number "15";
chr22	StringTie	exon	21686483	21686558	1000	+	.	gene_id "MSTRG.116295"; transcript_id "MSTRG.116295.81"; exon_number "16";
chr22	StringTie	exon	21686892	21686998	1000	+	.	gene_id "MSTRG.116295"; transcript_id "MSTRG.116295.81"; exon_number "17";
chr22	StringTie	exon	21687643	21687732	1000	+	.	gene_id "MSTRG.116295"; transcript_id "MSTRG.116295.81"; exon_number "18";
chr22	StringTie	exon	21688073	21688106	1000	+	.	gene_id "MSTRG.116295"; transcript_id "MSTRG.116295.81"; exon_number "19";
chr22	StringTie	exon	21688732	21688849	1000	+	.	gene_id "MSTRG.116295"; transcript_id "MSTRG.116295.81"; exon_number "20";
chr22	StringTie	exon	21693816	21693872	1000	+	.	gene_id "MSTRG.116295"; transcript_id "MSTRG.116295.81"; exon_number "21";
chr22	StringTie	exon	21694593	21694665	1000	+	.	gene_id "MSTRG.116295"; transcript_id "MSTRG.116295.81"; exon_number "22";
chr22	StringTie	exon	21694755	21694817	1000	+	.	gene_id "MSTRG.116295"; transcript_id "MSTRG.116295.81"; exon_number "23";
chr22	StringTie	exon	21694937	21695070	1000	+	.	gene_id "MSTRG.116295"; transcript_id "MSTRG.116295.81"; exon_number "24";
chr22	StringTie	exon	21695394	21695496	1000	+	.	gene_id "MSTRG.116295"; transcript_id "MSTRG.116295.81"; exon_number "25";
chr22	StringTie	exon	21695867	21699997	1000	+	.	gene_id "MSTRG.116295"; transcript_id "MSTRG.116295.81"; exon_number "26";
chr22	StringTie	transcript	21652270	21699980	1000	+	.	gene_id "MSTRG.116295"; transcript_id "MSTRG.116295.82";
chr22	StringTie	exon	21652270	21652331	1000	+	.	gene_id "MSTRG.116295"; transcript_id "MSTRG.116295.82"; exon_number "1";
chr22	StringTie	exon	21653342	21653466	1000	+	.	gene_id "MSTRG.116295"; transcript_id "MSTRG.116295.82"; exon_number "2";
chr22	StringTie	exon	21654013	21654167	1000	+	.	gene_id "MSTRG.116295"; transcript_id "MSTRG.116295.82"; exon_number "3";
chr22	StringTie	exon	21658266	21658462	1000	+	.	gene_id "MSTRG.116295"; transcript_id "MSTRG.116295.82"; exon_number "4";
chr22	StringTie	exon	21658643	21658686	1000	+	.	gene_id "MSTRG.116295"; transcript_id "MSTRG.116295.82"; exon_number "5";
chr22	StringTie	exon	21660837	21661021	1000	+	.	gene_id "MSTRG.116295"; transcript_id "MSTRG.116295.82"; exon_number "6";
chr22	StringTie	exon	21669913	21669962	1000	+	.	gene_id "MSTRG.116295"; transcript_id "MSTRG.116295.82"; exon_number "7";
chr22	StringTie	exon	21670566	21670611	1000	+	.	gene_id "MSTRG.116295"; transcript_id "MSTRG.116295.82"; exon_number "8";
chr22	StringTie	exon	21670997	21671059	1000	+	.	gene_id "MSTRG.116295"; transcript_id "MSTRG.116295.82"; exon_number "9";
chr22	StringTie	exon	21672330	21672381	1000	+	.	gene_id "MSTRG.116295"; transcript_id "MSTRG.116295.82"; exon_number "10";
chr22	StringTie	exon	21675064	21675115	1000	+	.	gene_id "MSTRG.116295"; transcript_id "MSTRG.116295.82"; exon_number "11";
chr22	StringTie	exon	21681299	21681390	1000	+	.	gene_id "MSTRG.116295"; transcript_id "MSTRG.116295.82"; exon_number "12";
chr22	StringTie	exon	21682437	21682526	1000	+	.	gene_id "MSTRG.116295"; transcript_id "MSTRG.116295.82"; exon_number "13";
chr22	StringTie	exon	21683182	21683257	1000	+	.	gene_id "MSTRG.116295"; transcript_id "MSTRG.116295.82"; exon_number "14";
chr22	StringTie	exon	21684753	21684913	1000	+	.	gene_id "MSTRG.116295"; transcript_id "MSTRG.116295.82"; exon_number "15";
chr22	StringTie	exon	21686483	21686558	1000	+	.	gene_id "MSTRG.116295"; transcript_id "MSTRG.116295.82"; exon_number "16";
chr22	StringTie	exon	21686892	21686998	1000	+	.	gene_id "MSTRG.116295"; transcript_id "MSTRG.116295.82"; exon_number "17";
chr22	StringTie	exon	21687643	21687732	1000	+	.	gene_id "MSTRG.116295"; transcript_id "MSTRG.116295.82"; exon_number "18";
chr22	StringTie	exon	21688073	21688106	1000	+	.	gene_id "MSTRG.116295"; transcript_id "MSTRG.116295.82"; exon_number "19";
chr22	StringTie	exon	21688732	21688849	1000	+	.	gene_id "MSTRG.116295"; transcript_id "MSTRG.116295.82"; exon_number "20";
chr22	StringTie	exon	21693816	21693872	1000	+	.	gene_id "MSTRG.116295"; transcript_id "MSTRG.116295.82"; exon_number "21";
chr22	StringTie	exon	21694593	21694665	1000	+	.	gene_id "MSTRG.116295"; transcript_id "MSTRG.116295.82"; exon_number "22";
chr22	StringTie	exon	21694755	21694817	1000	+	.	gene_id "MSTRG.116295"; transcript_id "MSTRG.116295.82"; exon_number "23";
chr22	StringTie	exon	21694937	21695070	1000	+	.	gene_id "MSTRG.116295"; transcript_id "MSTRG.116295.82"; exon_number "24";
chr22	StringTie	exon	21695394	21695496	1000	+	.	gene_id "MSTRG.116295"; transcript_id "MSTRG.116295.82"; exon_number "25";
chr22	StringTie	exon	21696747	21699980	1000	+	.	gene_id "MSTRG.116295"; transcript_id "MSTRG.116295.82"; exon_number "26";
chr22	StringTie	transcript	21652270	21700019	1000	+	.	gene_id "MSTRG.116295"; transcript_id "MSTRG.116295.83";
chr22	StringTie	exon	21652270	21652331	1000	+	.	gene_id "MSTRG.116295"; transcript_id "MSTRG.116295.83"; exon_number "1";
chr22	StringTie	exon	21653342	21653466	1000	+	.	gene_id "MSTRG.116295"; transcript_id "MSTRG.116295.83"; exon_number "2";
chr22	StringTie	exon	21654013	21654167	1000	+	.	gene_id "MSTRG.116295"; transcript_id "MSTRG.116295.83"; exon_number "3";
chr22	StringTie	exon	21658266	21658462	1000	+	.	gene_id "MSTRG.116295"; transcript_id "MSTRG.116295.83"; exon_number "4";
chr22	StringTie	exon	21658643	21658686	1000	+	.	gene_id "MSTRG.116295"; transcript_id "MSTRG.116295.83"; exon_number "5";
chr22	StringTie	exon	21660837	21661021	1000	+	.	gene_id "MSTRG.116295"; transcript_id "MSTRG.116295.83"; exon_number "6";
chr22	StringTie	exon	21669913	21670376	1000	+	.	gene_id "MSTRG.116295"; transcript_id "MSTRG.116295.83"; exon_number "7";
chr22	StringTie	exon	21670566	21670611	1000	+	.	gene_id "MSTRG.116295"; transcript_id "MSTRG.116295.83"; exon_number "8";
chr22	StringTie	exon	21670997	21671059	1000	+	.	gene_id "MSTRG.116295"; transcript_id "MSTRG.116295.83"; exon_number "9";
chr22	StringTie	exon	21672330	21672381	1000	+	.	gene_id "MSTRG.116295"; transcript_id "MSTRG.116295.83"; exon_number "10";
chr22	StringTie	exon	21675064	21675115	1000	+	.	gene_id "MSTRG.116295"; transcript_id "MSTRG.116295.83"; exon_number "11";
chr22	StringTie	exon	21681299	21681390	1000	+	.	gene_id "MSTRG.116295"; transcript_id "MSTRG.116295.83"; exon_number "12";
chr22	StringTie	exon	21682437	21682526	1000	+	.	gene_id "MSTRG.116295"; transcript_id "MSTRG.116295.83"; exon_number "13";
chr22	StringTie	exon	21683182	21683257	1000	+	.	gene_id "MSTRG.116295"; transcript_id "MSTRG.116295.83"; exon_number "14";
chr22	StringTie	exon	21684753	21684913	1000	+	.	gene_id "MSTRG.116295"; transcript_id "MSTRG.116295.83"; exon_number "15";
chr22	StringTie	exon	21686483	21686558	1000	+	.	gene_id "MSTRG.116295"; transcript_id "MSTRG.116295.83"; exon_number "16";
chr22	StringTie	exon	21686892	21686998	1000	+	.	gene_id "MSTRG.116295"; transcript_id "MSTRG.116295.83"; exon_number "17";
chr22	StringTie	exon	21687643	21687732	1000	+	.	gene_id "MSTRG.116295"; transcript_id "MSTRG.116295.83"; exon_number "18";
chr22	StringTie	exon	21688073	21688106	1000	+	.	gene_id "MSTRG.116295"; transcript_id "MSTRG.116295.83"; exon_number "19";
chr22	StringTie	exon	21688732	21688849	1000	+	.	gene_id "MSTRG.116295"; transcript_id "MSTRG.116295.83"; exon_number "20";
chr22	StringTie	exon	21693816	21693872	1000	+	.	gene_id "MSTRG.116295"; transcript_id "MSTRG.116295.83"; exon_number "21";
chr22	StringTie	exon	21694593	21694665	1000	+	.	gene_id "MSTRG.116295"; transcript_id "MSTRG.116295.83"; exon_number "22";
chr22	StringTie	exon	21694755	21694817	1000	+	.	gene_id "MSTRG.116295"; transcript_id "MSTRG.116295.83"; exon_number "23";
chr22	StringTie	exon	21694937	21695070	1000	+	.	gene_id "MSTRG.116295"; transcript_id "MSTRG.116295.83"; exon_number "24";
chr22	StringTie	exon	21695394	21695496	1000	+	.	gene_id "MSTRG.116295"; transcript_id "MSTRG.116295.83"; exon_number "25";
chr22	StringTie	exon	21696885	21700019	1000	+	.	gene_id "MSTRG.116295"; transcript_id "MSTRG.116295.83"; exon_number "26";
chr22	StringTie	transcript	21653342	21662363	1000	+	.	gene_id "MSTRG.116295"; transcript_id "MSTRG.116295.86";
chr22	StringTie	exon	21653342	21653466	1000	+	.	gene_id "MSTRG.116295"; transcript_id "MSTRG.116295.86"; exon_number "1";
chr22	StringTie	exon	21654013	21654158	1000	+	.	gene_id "MSTRG.116295"; transcript_id "MSTRG.116295.86"; exon_number "2";
chr22	StringTie	exon	21660837	21662363	1000	+	.	gene_id "MSTRG.116295"; transcript_id "MSTRG.116295.86"; exon_number "3";
chr22	StringTie	transcript	21653348	21700009	1000	+	.	gene_id "MSTRG.116295"; transcript_id "MSTRG.116295.87";
chr22	StringTie	exon	21653348	21653466	1000	+	.	gene_id "MSTRG.116295"; transcript_id "MSTRG.116295.87"; exon_number "1";
chr22	StringTie	exon	21654013	21654167	1000	+	.	gene_id "MSTRG.116295"; transcript_id "MSTRG.116295.87"; exon_number "2";
chr22	StringTie	exon	21658266	21658686	1000	+	.	gene_id "MSTRG.116295"; transcript_id "MSTRG.116295.87"; exon_number "3";
chr22	StringTie	exon	21660837	21661021	1000	+	.	gene_id "MSTRG.116295"; transcript_id "MSTRG.116295.87"; exon_number "4";
chr22	StringTie	exon	21669913	21669962	1000	+	.	gene_id "MSTRG.116295"; transcript_id "MSTRG.116295.87"; exon_number "5";
chr22	StringTie	exon	21670299	21670376	1000	+	.	gene_id "MSTRG.116295"; transcript_id "MSTRG.116295.87"; exon_number "6";
chr22	StringTie	exon	21670566	21670853	1000	+	.	gene_id "MSTRG.116295"; transcript_id "MSTRG.116295.87"; exon_number "7";
chr22	StringTie	exon	21670997	21671059	1000	+	.	gene_id "MSTRG.116295"; transcript_id "MSTRG.116295.87"; exon_number "8";
chr22	StringTie	exon	21672330	21672381	1000	+	.	gene_id "MSTRG.116295"; transcript_id "MSTRG.116295.87"; exon_number "9";
chr22	StringTie	exon	21675064	21675115	1000	+	.	gene_id "MSTRG.116295"; transcript_id "MSTRG.116295.87"; exon_number "10";
chr22	StringTie	exon	21681299	21681390	1000	+	.	gene_id "MSTRG.116295"; transcript_id "MSTRG.116295.87"; exon_number "11";
chr22	StringTie	exon	21682437	21682526	1000	+	.	gene_id "MSTRG.116295"; transcript_id "MSTRG.116295.87"; exon_number "12";
chr22	StringTie	exon	21683182	21683257	1000	+	.	gene_id "MSTRG.116295"; transcript_id "MSTRG.116295.87"; exon_number "13";
chr22	StringTie	exon	21684753	21684913	1000	+	.	gene_id "MSTRG.116295"; transcript_id "MSTRG.116295.87"; exon_number "14";
chr22	StringTie	exon	21686483	21686558	1000	+	.	gene_id "MSTRG.116295"; transcript_id "MSTRG.116295.87"; exon_number "15";
chr22	StringTie	exon	21686892	21686998	1000	+	.	gene_id "MSTRG.116295"; transcript_id "MSTRG.116295.87"; exon_number "16";
chr22	StringTie	exon	21687643	21687732	1000	+	.	gene_id "MSTRG.116295"; transcript_id "MSTRG.116295.87"; exon_number "17";
chr22	StringTie	exon	21688073	21688106	1000	+	.	gene_id "MSTRG.116295"; transcript_id "MSTRG.116295.87"; exon_number "18";
chr22	StringTie	exon	21688732	21688849	1000	+	.	gene_id "MSTRG.116295"; transcript_id "MSTRG.116295.87"; exon_number "19";
chr22	StringTie	exon	21693816	21693872	1000	+	.	gene_id "MSTRG.116295"; transcript_id "MSTRG.116295.87"; exon_number "20";
chr22	StringTie	exon	21694593	21694665	1000	+	.	gene_id "MSTRG.116295"; transcript_id "MSTRG.116295.87"; exon_number "21";
chr22	StringTie	exon	21694755	21694817	1000	+	.	gene_id "MSTRG.116295"; transcript_id "MSTRG.116295.87"; exon_number "22";
chr22	StringTie	exon	21694937	21695070	1000	+	.	gene_id "MSTRG.116295"; transcript_id "MSTRG.116295.87"; exon_number "23";
chr22	StringTie	exon	21695394	21695496	1000	+	.	gene_id "MSTRG.116295"; transcript_id "MSTRG.116295.87"; exon_number "24";
chr22	StringTie	exon	21695867	21700009	1000	+	.	gene_id "MSTRG.116295"; transcript_id "MSTRG.116295.87"; exon_number "25";
chr22	StringTie	transcript	21653365	21662363	1000	+	.	gene_id "MSTRG.116295"; transcript_id "MSTRG.116295.88";
chr22	StringTie	exon	21653365	21653530	1000	+	.	gene_id "MSTRG.116295"; transcript_id "MSTRG.116295.88"; exon_number "1";
chr22	StringTie	exon	21654013	21654167	1000	+	.	gene_id "MSTRG.116295"; transcript_id "MSTRG.116295.88"; exon_number "2";
chr22	StringTie	exon	21657781	21658389	1000	+	.	gene_id "MSTRG.116295"; transcript_id "MSTRG.116295.88"; exon_number "3";
chr22	StringTie	exon	21660837	21662363	1000	+	.	gene_id "MSTRG.116295"; transcript_id "MSTRG.116295.88"; exon_number "4";
chr22	StringTie	transcript	21654006	21662365	1000	+	.	gene_id "MSTRG.116295"; transcript_id "MSTRG.116295.89";
chr22	StringTie	exon	21654006	21654167	1000	+	.	gene_id "MSTRG.116295"; transcript_id "MSTRG.116295.89"; exon_number "1";
chr22	StringTie	exon	21658266	21658462	1000	+	.	gene_id "MSTRG.116295"; transcript_id "MSTRG.116295.89"; exon_number "2";
chr22	StringTie	exon	21658643	21658686	1000	+	.	gene_id "MSTRG.116295"; transcript_id "MSTRG.116295.89"; exon_number "3";
chr22	StringTie	exon	21660837	21661021	1000	+	.	gene_id "MSTRG.116295"; transcript_id "MSTRG.116295.89"; exon_number "4";
chr22	StringTie	exon	21662253	21662365	1000	+	.	gene_id "MSTRG.116295"; transcript_id "MSTRG.116295.89"; exon_number "5";
chr22	StringTie	transcript	21642211	21644421	1000	+	.	gene_id "MSTRG.116295"; transcript_id "MSTRG.116295.9";
chr22	StringTie	exon	21642211	21642523	1000	+	.	gene_id "MSTRG.116295"; transcript_id "MSTRG.116295.9"; exon_number "1";
chr22	StringTie	exon	21642862	21643311	1000	+	.	gene_id "MSTRG.116295"; transcript_id "MSTRG.116295.9"; exon_number "2";
chr22	StringTie	exon	21643894	21644158	1000	+	.	gene_id "MSTRG.116295"; transcript_id "MSTRG.116295.9"; exon_number "3";
chr22	StringTie	exon	21644225	21644421	1000	+	.	gene_id "MSTRG.116295"; transcript_id "MSTRG.116295.9"; exon_number "4";
chr22	StringTie	transcript	21655759	21702045	1000	+	.	gene_id "MSTRG.116295"; transcript_id "MSTRG.116295.90";
chr22	StringTie	exon	21655759	21657360	1000	+	.	gene_id "MSTRG.116295"; transcript_id "MSTRG.116295.90"; exon_number "1";
chr22	StringTie	exon	21657781	21657972	1000	+	.	gene_id "MSTRG.116295"; transcript_id "MSTRG.116295.90"; exon_number "2";
chr22	StringTie	exon	21658266	21658462	1000	+	.	gene_id "MSTRG.116295"; transcript_id "MSTRG.116295.90"; exon_number "3";
chr22	StringTie	exon	21658643	21658686	1000	+	.	gene_id "MSTRG.116295"; transcript_id "MSTRG.116295.90"; exon_number "4";
chr22	StringTie	exon	21660837	21661021	1000	+	.	gene_id "MSTRG.116295"; transcript_id "MSTRG.116295.90"; exon_number "5";
chr22	StringTie	exon	21665970	21666131	1000	+	.	gene_id "MSTRG.116295"; transcript_id "MSTRG.116295.90"; exon_number "6";
chr22	StringTie	exon	21669913	21669962	1000	+	.	gene_id "MSTRG.116295"; transcript_id "MSTRG.116295.90"; exon_number "7";
chr22	StringTie	exon	21670566	21670611	1000	+	.	gene_id "MSTRG.116295"; transcript_id "MSTRG.116295.90"; exon_number "8";
chr22	StringTie	exon	21670997	21671059	1000	+	.	gene_id "MSTRG.116295"; transcript_id "MSTRG.116295.90"; exon_number "9";
chr22	StringTie	exon	21672330	21672381	1000	+	.	gene_id "MSTRG.116295"; transcript_id "MSTRG.116295.90"; exon_number "10";
chr22	StringTie	exon	21675064	21675115	1000	+	.	gene_id "MSTRG.116295"; transcript_id "MSTRG.116295.90"; exon_number "11";
chr22	StringTie	exon	21681299	21681390	1000	+	.	gene_id "MSTRG.116295"; transcript_id "MSTRG.116295.90"; exon_number "12";
chr22	StringTie	exon	21682437	21682526	1000	+	.	gene_id "MSTRG.116295"; transcript_id "MSTRG.116295.90"; exon_number "13";
chr22	StringTie	exon	21683182	21683257	1000	+	.	gene_id "MSTRG.116295"; transcript_id "MSTRG.116295.90"; exon_number "14";
chr22	StringTie	exon	21684753	21684913	1000	+	.	gene_id "MSTRG.116295"; transcript_id "MSTRG.116295.90"; exon_number "15";
chr22	StringTie	exon	21686483	21686558	1000	+	.	gene_id "MSTRG.116295"; transcript_id "MSTRG.116295.90"; exon_number "16";
chr22	StringTie	exon	21686892	21686998	1000	+	.	gene_id "MSTRG.116295"; transcript_id "MSTRG.116295.90"; exon_number "17";
chr22	StringTie	exon	21687643	21687732	1000	+	.	gene_id "MSTRG.116295"; transcript_id "MSTRG.116295.90"; exon_number "18";
chr22	StringTie	exon	21688073	21688106	1000	+	.	gene_id "MSTRG.116295"; transcript_id "MSTRG.116295.90"; exon_number "19";
chr22	StringTie	exon	21688732	21688849	1000	+	.	gene_id "MSTRG.116295"; transcript_id "MSTRG.116295.90"; exon_number "20";
chr22	StringTie	exon	21693816	21693872	1000	+	.	gene_id "MSTRG.116295"; transcript_id "MSTRG.116295.90"; exon_number "21";
chr22	StringTie	exon	21694593	21694665	1000	+	.	gene_id "MSTRG.116295"; transcript_id "MSTRG.116295.90"; exon_number "22";
chr22	StringTie	exon	21694755	21694817	1000	+	.	gene_id "MSTRG.116295"; transcript_id "MSTRG.116295.90"; exon_number "23";
chr22	StringTie	exon	21694937	21695070	1000	+	.	gene_id "MSTRG.116295"; transcript_id "MSTRG.116295.90"; exon_number "24";
chr22	StringTie	exon	21695394	21702045	1000	+	.	gene_id "MSTRG.116295"; transcript_id "MSTRG.116295.90"; exon_number "25";
chr22	StringTie	transcript	21655805	21662371	1000	+	.	gene_id "MSTRG.116295"; transcript_id "MSTRG.116295.91";
chr22	StringTie	exon	21655805	21657650	1000	+	.	gene_id "MSTRG.116295"; transcript_id "MSTRG.116295.91"; exon_number "1";
chr22	StringTie	exon	21657781	21657969	1000	+	.	gene_id "MSTRG.116295"; transcript_id "MSTRG.116295.91"; exon_number "2";
chr22	StringTie	exon	21658266	21658462	1000	+	.	gene_id "MSTRG.116295"; transcript_id "MSTRG.116295.91"; exon_number "3";
chr22	StringTie	exon	21658643	21658686	1000	+	.	gene_id "MSTRG.116295"; transcript_id "MSTRG.116295.91"; exon_number "4";
chr22	StringTie	exon	21660837	21661021	1000	+	.	gene_id "MSTRG.116295"; transcript_id "MSTRG.116295.91"; exon_number "5";
chr22	StringTie	exon	21662253	21662371	1000	+	.	gene_id "MSTRG.116295"; transcript_id "MSTRG.116295.91"; exon_number "6";
chr22	StringTie	transcript	21656284	21662491	1000	+	.	gene_id "MSTRG.116295"; transcript_id "MSTRG.116295.92";
chr22	StringTie	exon	21656284	21657650	1000	+	.	gene_id "MSTRG.116295"; transcript_id "MSTRG.116295.92"; exon_number "1";
chr22	StringTie	exon	21657781	21657972	1000	+	.	gene_id "MSTRG.116295"; transcript_id "MSTRG.116295.92"; exon_number "2";
chr22	StringTie	exon	21658266	21658462	1000	+	.	gene_id "MSTRG.116295"; transcript_id "MSTRG.116295.92"; exon_number "3";
chr22	StringTie	exon	21658643	21658686	1000	+	.	gene_id "MSTRG.116295"; transcript_id "MSTRG.116295.92"; exon_number "4";
chr22	StringTie	exon	21660837	21661021	1000	+	.	gene_id "MSTRG.116295"; transcript_id "MSTRG.116295.92"; exon_number "5";
chr22	StringTie	exon	21662253	21662491	1000	+	.	gene_id "MSTRG.116295"; transcript_id "MSTRG.116295.92"; exon_number "6";
chr22	StringTie	transcript	21656869	21662525	1000	+	.	gene_id "MSTRG.116295"; transcript_id "MSTRG.116295.93";
chr22	StringTie	exon	21656869	21656961	1000	+	.	gene_id "MSTRG.116295"; transcript_id "MSTRG.116295.93"; exon_number "1";
chr22	StringTie	exon	21657781	21657969	1000	+	.	gene_id "MSTRG.116295"; transcript_id "MSTRG.116295.93"; exon_number "2";
chr22	StringTie	exon	21658266	21658462	1000	+	.	gene_id "MSTRG.116295"; transcript_id "MSTRG.116295.93"; exon_number "3";
chr22	StringTie	exon	21658643	21658686	1000	+	.	gene_id "MSTRG.116295"; transcript_id "MSTRG.116295.93"; exon_number "4";
chr22	StringTie	exon	21660837	21661021	1000	+	.	gene_id "MSTRG.116295"; transcript_id "MSTRG.116295.93"; exon_number "5";
chr22	StringTie	exon	21662253	21662525	1000	+	.	gene_id "MSTRG.116295"; transcript_id "MSTRG.116295.93"; exon_number "6";
chr22	StringTie	transcript	21657290	21662524	1000	+	.	gene_id "MSTRG.116295"; transcript_id "MSTRG.116295.94";
chr22	StringTie	exon	21657290	21657650	1000	+	.	gene_id "MSTRG.116295"; transcript_id "MSTRG.116295.94"; exon_number "1";
chr22	StringTie	exon	21657781	21657972	1000	+	.	gene_id "MSTRG.116295"; transcript_id "MSTRG.116295.94"; exon_number "2";
chr22	StringTie	exon	21658290	21658462	1000	+	.	gene_id "MSTRG.116295"; transcript_id "MSTRG.116295.94"; exon_number "3";
chr22	StringTie	exon	21658643	21658686	1000	+	.	gene_id "MSTRG.116295"; transcript_id "MSTRG.116295.94"; exon_number "4";
chr22	StringTie	exon	21660837	21661021	1000	+	.	gene_id "MSTRG.116295"; transcript_id "MSTRG.116295.94"; exon_number "5";
chr22	StringTie	exon	21662253	21662524	1000	+	.	gene_id "MSTRG.116295"; transcript_id "MSTRG.116295.94"; exon_number "6";
chr22	StringTie	transcript	21657384	21662388	1000	+	.	gene_id "MSTRG.116295"; transcript_id "MSTRG.116295.95";
chr22	StringTie	exon	21657384	21657972	1000	+	.	gene_id "MSTRG.116295"; transcript_id "MSTRG.116295.95"; exon_number "1";
chr22	StringTie	exon	21658290	21658462	1000	+	.	gene_id "MSTRG.116295"; transcript_id "MSTRG.116295.95"; exon_number "2";
chr22	StringTie	exon	21660837	21661021	1000	+	.	gene_id "MSTRG.116295"; transcript_id "MSTRG.116295.95"; exon_number "3";
chr22	StringTie	exon	21662253	21662388	1000	+	.	gene_id "MSTRG.116295"; transcript_id "MSTRG.116295.95"; exon_number "4";
chr22	StringTie	transcript	21657466	21662363	1000	+	.	gene_id "MSTRG.116295"; transcript_id "MSTRG.116295.96";
chr22	StringTie	exon	21657466	21657650	1000	+	.	gene_id "MSTRG.116295"; transcript_id "MSTRG.116295.96"; exon_number "1";
chr22	StringTie	exon	21657781	21657972	1000	+	.	gene_id "MSTRG.116295"; transcript_id "MSTRG.116295.96"; exon_number "2";
chr22	StringTie	exon	21658290	21658462	1000	+	.	gene_id "MSTRG.116295"; transcript_id "MSTRG.116295.96"; exon_number "3";
chr22	StringTie	exon	21660837	21661021	1000	+	.	gene_id "MSTRG.116295"; transcript_id "MSTRG.116295.96"; exon_number "4";
chr22	StringTie	exon	21662253	21662363	1000	+	.	gene_id "MSTRG.116295"; transcript_id "MSTRG.116295.96"; exon_number "5";
chr22	StringTie	transcript	21657498	21701507	1000	+	.	gene_id "MSTRG.116295"; transcript_id "MSTRG.116295.97";
chr22	StringTie	exon	21657498	21657650	1000	+	.	gene_id "MSTRG.116295"; transcript_id "MSTRG.116295.97"; exon_number "1";
chr22	StringTie	exon	21657781	21657972	1000	+	.	gene_id "MSTRG.116295"; transcript_id "MSTRG.116295.97"; exon_number "2";
chr22	StringTie	exon	21658290	21658462	1000	+	.	gene_id "MSTRG.116295"; transcript_id "MSTRG.116295.97"; exon_number "3";
chr22	StringTie	exon	21658643	21658686	1000	+	.	gene_id "MSTRG.116295"; transcript_id "MSTRG.116295.97"; exon_number "4";
chr22	StringTie	exon	21660837	21661021	1000	+	.	gene_id "MSTRG.116295"; transcript_id "MSTRG.116295.97"; exon_number "5";
chr22	StringTie	exon	21669913	21669962	1000	+	.	gene_id "MSTRG.116295"; transcript_id "MSTRG.116295.97"; exon_number "6";
chr22	StringTie	exon	21670566	21670611	1000	+	.	gene_id "MSTRG.116295"; transcript_id "MSTRG.116295.97"; exon_number "7";
chr22	StringTie	exon	21670997	21671059	1000	+	.	gene_id "MSTRG.116295"; transcript_id "MSTRG.116295.97"; exon_number "8";
chr22	StringTie	exon	21672330	21672381	1000	+	.	gene_id "MSTRG.116295"; transcript_id "MSTRG.116295.97"; exon_number "9";
chr22	StringTie	exon	21675064	21675115	1000	+	.	gene_id "MSTRG.116295"; transcript_id "MSTRG.116295.97"; exon_number "10";
chr22	StringTie	exon	21681299	21681390	1000	+	.	gene_id "MSTRG.116295"; transcript_id "MSTRG.116295.97"; exon_number "11";
chr22	StringTie	exon	21682437	21682526	1000	+	.	gene_id "MSTRG.116295"; transcript_id "MSTRG.116295.97"; exon_number "12";
chr22	StringTie	exon	21683182	21683257	1000	+	.	gene_id "MSTRG.116295"; transcript_id "MSTRG.116295.97"; exon_number "13";
chr22	StringTie	exon	21684753	21684913	1000	+	.	gene_id "MSTRG.116295"; transcript_id "MSTRG.116295.97"; exon_number "14";
chr22	StringTie	exon	21686483	21686558	1000	+	.	gene_id "MSTRG.116295"; transcript_id "MSTRG.116295.97"; exon_number "15";
chr22	StringTie	exon	21686892	21686998	1000	+	.	gene_id "MSTRG.116295"; transcript_id "MSTRG.116295.97"; exon_number "16";
chr22	StringTie	exon	21687643	21687732	1000	+	.	gene_id "MSTRG.116295"; transcript_id "MSTRG.116295.97"; exon_number "17";
chr22	StringTie	exon	21688073	21688106	1000	+	.	gene_id "MSTRG.116295"; transcript_id "MSTRG.116295.97"; exon_number "18";
chr22	StringTie	exon	21688732	21688849	1000	+	.	gene_id "MSTRG.116295"; transcript_id "MSTRG.116295.97"; exon_number "19";
chr22	StringTie	exon	21693816	21693872	1000	+	.	gene_id "MSTRG.116295"; transcript_id "MSTRG.116295.97"; exon_number "20";
chr22	StringTie	exon	21694593	21694665	1000	+	.	gene_id "MSTRG.116295"; transcript_id "MSTRG.116295.97"; exon_number "21";
chr22	StringTie	exon	21694755	21694817	1000	+	.	gene_id "MSTRG.116295"; transcript_id "MSTRG.116295.97"; exon_number "22";
chr22	StringTie	exon	21694937	21695070	1000	+	.	gene_id "MSTRG.116295"; transcript_id "MSTRG.116295.97"; exon_number "23";
chr22	StringTie	exon	21695394	21695496	1000	+	.	gene_id "MSTRG.116295"; transcript_id "MSTRG.116295.97"; exon_number "24";
chr22	StringTie	exon	21695867	21701507	1000	+	.	gene_id "MSTRG.116295"; transcript_id "MSTRG.116295.97"; exon_number "25";
chr22	StringTie	transcript	21657564	21662363	1000	+	.	gene_id "MSTRG.116295"; transcript_id "MSTRG.116295.98";
chr22	StringTie	exon	21657564	21657650	1000	+	.	gene_id "MSTRG.116295"; transcript_id "MSTRG.116295.98"; exon_number "1";
chr22	StringTie	exon	21657781	21657972	1000	+	.	gene_id "MSTRG.116295"; transcript_id "MSTRG.116295.98"; exon_number "2";
chr22	StringTie	exon	21658290	21658462	1000	+	.	gene_id "MSTRG.116295"; transcript_id "MSTRG.116295.98"; exon_number "3";
chr22	StringTie	exon	21658643	21658686	1000	+	.	gene_id "MSTRG.116295"; transcript_id "MSTRG.116295.98"; exon_number "4";
chr22	StringTie	exon	21660837	21661021	1000	+	.	gene_id "MSTRG.116295"; transcript_id "MSTRG.116295.98"; exon_number "5";
chr22	StringTie	exon	21662033	21662363	1000	+	.	gene_id "MSTRG.116295"; transcript_id "MSTRG.116295.98"; exon_number "6";
chr22	StringTie	transcript	21657585	21662353	1000	+	.	gene_id "MSTRG.116295"; transcript_id "MSTRG.116295.99";
chr22	StringTie	exon	21657585	21657890	1000	+	.	gene_id "MSTRG.116295"; transcript_id "MSTRG.116295.99"; exon_number "1";
chr22	StringTie	exon	21658266	21658462	1000	+	.	gene_id "MSTRG.116295"; transcript_id "MSTRG.116295.99"; exon_number "2";
chr22	StringTie	exon	21660837	21661021	1000	+	.	gene_id "MSTRG.116295"; transcript_id "MSTRG.116295.99"; exon_number "3";
chr22	StringTie	exon	21662253	21662353	1000	+	.	gene_id "MSTRG.116295"; transcript_id "MSTRG.116295.99"; exon_number "4";
chr22	StringTie	transcript	21642109	21643042	1000	-	.	gene_id "MSTRG.116296"; transcript_id "MSTRG.116296.1";
chr22	StringTie	exon	21642109	21642446	1000	-	.	gene_id "MSTRG.116296"; transcript_id "MSTRG.116296.1"; exon_number "1";
chr22	StringTie	exon	21642884	21643042	1000	-	.	gene_id "MSTRG.116296"; transcript_id "MSTRG.116296.1"; exon_number "2";
chr22	StringTie	transcript	21642286	21644032	1000	-	.	gene_id "MSTRG.116296"; transcript_id "MSTRG.116296.2";
chr22	StringTie	exon	21642286	21642365	1000	-	.	gene_id "MSTRG.116296"; transcript_id "MSTRG.116296.2"; exon_number "1";
chr22	StringTie	exon	21642389	21642446	1000	-	.	gene_id "MSTRG.116296"; transcript_id "MSTRG.116296.2"; exon_number "2";
chr22	StringTie	exon	21642884	21643016	1000	-	.	gene_id "MSTRG.116296"; transcript_id "MSTRG.116296.2"; exon_number "3";
chr22	StringTie	exon	21643933	21644032	1000	-	.	gene_id "MSTRG.116296"; transcript_id "MSTRG.116296.2"; exon_number "4";
chr22	StringTie	transcript	21642296	21643059	1000	-	.	gene_id "MSTRG.116296"; transcript_id "MSTRG.116296.3";
chr22	StringTie	exon	21642296	21642465	1000	-	.	gene_id "MSTRG.116296"; transcript_id "MSTRG.116296.3"; exon_number "1";
chr22	StringTie	exon	21643017	21643059	1000	-	.	gene_id "MSTRG.116296"; transcript_id "MSTRG.116296.3"; exon_number "2";
chr22	StringTie	transcript	21643832	21644294	1000	-	.	gene_id "MSTRG.116296"; transcript_id "MSTRG.116296.4";
chr22	StringTie	exon	21643832	21643904	1000	-	.	gene_id "MSTRG.116296"; transcript_id "MSTRG.116296.4"; exon_number "1";
chr22	StringTie	exon	21644091	21644294	1000	-	.	gene_id "MSTRG.116296"; transcript_id "MSTRG.116296.4"; exon_number "2";
chr22	StringTie	transcript	21643871	21644206	1000	-	.	gene_id "MSTRG.116296"; transcript_id "MSTRG.116296.5";
chr22	StringTie	exon	21643871	21643938	1000	-	.	gene_id "MSTRG.116296"; transcript_id "MSTRG.116296.5"; exon_number "1";
chr22	StringTie	exon	21643964	21644206	1000	-	.	gene_id "MSTRG.116296"; transcript_id "MSTRG.116296.5"; exon_number "2";
chr22	StringTie	transcript	21643908	21649697	1000	-	.	gene_id "MSTRG.116296"; transcript_id "MSTRG.116296.6";
chr22	StringTie	exon	21643908	21643938	1000	-	.	gene_id "MSTRG.116296"; transcript_id "MSTRG.116296.6"; exon_number "1";
chr22	StringTie	exon	21643969	21644270	1000	-	.	gene_id "MSTRG.116296"; transcript_id "MSTRG.116296.6"; exon_number "2";
chr22	StringTie	exon	21649500	21649697	1000	-	.	gene_id "MSTRG.116296"; transcript_id "MSTRG.116296.6"; exon_number "3";
chr22	StringTie	transcript	21652981	21653058	1000	+	.	gene_id "MSTRG.116297"; transcript_id "ENST00000390813"; gene_name "MIR301B"; ref_gene_id "ENSG00000212102";
chr22	StringTie	exon	21652981	21653058	1000	+	.	gene_id "MSTRG.116297"; transcript_id "ENST00000390813"; exon_number "1"; gene_name "MIR301B"; ref_gene_id "ENSG00000212102";
chr22	StringTie	transcript	21660084	21669999	1000	-	.	gene_id "MSTRG.116298"; transcript_id "MSTRG.116298.1";
chr22	StringTie	exon	21660084	21661929	1000	-	.	gene_id "MSTRG.116298"; transcript_id "MSTRG.116298.1"; exon_number "1";
chr22	StringTie	exon	21662983	21663173	1000	-	.	gene_id "MSTRG.116298"; transcript_id "MSTRG.116298.1"; exon_number "2";
chr22	StringTie	exon	21669849	21669999	1000	-	.	gene_id "MSTRG.116298"; transcript_id "MSTRG.116298.1"; exon_number "3";
chr22	StringTie	transcript	21661057	21669999	1000	-	.	gene_id "MSTRG.116298"; transcript_id "MSTRG.116298.2";
chr22	StringTie	exon	21661057	21661929	1000	-	.	gene_id "MSTRG.116298"; transcript_id "MSTRG.116298.2"; exon_number "1";
chr22	StringTie	exon	21669849	21669999	1000	-	.	gene_id "MSTRG.116298"; transcript_id "MSTRG.116298.2"; exon_number "2";
chr22	StringTie	transcript	21664780	21665234	1000	+	.	gene_id "MSTRG.116299"; transcript_id "MSTRG.116299.1";
chr22	StringTie	exon	21664780	21664844	1000	+	.	gene_id "MSTRG.116299"; transcript_id "MSTRG.116299.1"; exon_number "1";
chr22	StringTie	exon	21665011	21665234	1000	+	.	gene_id "MSTRG.116299"; transcript_id "MSTRG.116299.1"; exon_number "2";
chr1	StringTie	transcript	15736405	15741396	1000	+	.	gene_id "MSTRG.1163"; transcript_id "ENST00000294454"; gene_name "SLC25A34"; ref_gene_id "ENSG00000162461";
chr1	StringTie	exon	15736405	15736863	1000	+	.	gene_id "MSTRG.1163"; transcript_id "ENST00000294454"; exon_number "1"; gene_name "SLC25A34"; ref_gene_id "ENSG00000162461";
chr1	StringTie	exon	15737929	15737994	1000	+	.	gene_id "MSTRG.1163"; transcript_id "ENST00000294454"; exon_number "2"; gene_name "SLC25A34"; ref_gene_id "ENSG00000162461";
chr1	StringTie	exon	15738093	15738245	1000	+	.	gene_id "MSTRG.1163"; transcript_id "ENST00000294454"; exon_number "3"; gene_name "SLC25A34"; ref_gene_id "ENSG00000162461";
chr1	StringTie	exon	15738594	15738728	1000	+	.	gene_id "MSTRG.1163"; transcript_id "ENST00000294454"; exon_number "4"; gene_name "SLC25A34"; ref_gene_id "ENSG00000162461";
chr1	StringTie	exon	15739224	15741396	1000	+	.	gene_id "MSTRG.1163"; transcript_id "ENST00000294454"; exon_number "5"; gene_name "SLC25A34"; ref_gene_id "ENSG00000162461";
chr1	StringTie	transcript	15684390	15734769	1000	+	.	gene_id "MSTRG.1163"; transcript_id "ENST00000375793"; gene_name "PLEKHM2"; ref_gene_id "ENSG00000116786";
chr1	StringTie	exon	15684390	15684618	1000	+	.	gene_id "MSTRG.1163"; transcript_id "ENST00000375793"; exon_number "1"; gene_name "PLEKHM2"; ref_gene_id "ENSG00000116786";
chr1	StringTie	exon	15716237	15716343	1000	+	.	gene_id "MSTRG.1163"; transcript_id "ENST00000375793"; exon_number "2"; gene_name "PLEKHM2"; ref_gene_id "ENSG00000116786";
chr1	StringTie	exon	15716707	15716816	1000	+	.	gene_id "MSTRG.1163"; transcript_id "ENST00000375793"; exon_number "3"; gene_name "PLEKHM2"; ref_gene_id "ENSG00000116786";
chr1	StringTie	exon	15717893	15717992	1000	+	.	gene_id "MSTRG.1163"; transcript_id "ENST00000375793"; exon_number "4"; gene_name "PLEKHM2"; ref_gene_id "ENSG00000116786";
chr1	StringTie	exon	15718538	15718625	1000	+	.	gene_id "MSTRG.1163"; transcript_id "ENST00000375793"; exon_number "5"; gene_name "PLEKHM2"; ref_gene_id "ENSG00000116786";
chr1	StringTie	exon	15719734	15719920	1000	+	.	gene_id "MSTRG.1163"; transcript_id "ENST00000375793"; exon_number "6"; gene_name "PLEKHM2"; ref_gene_id "ENSG00000116786";
chr1	StringTie	exon	15725317	15725545	1000	+	.	gene_id "MSTRG.1163"; transcript_id "ENST00000375793"; exon_number "7"; gene_name "PLEKHM2"; ref_gene_id "ENSG00000116786";
chr1	StringTie	exon	15727014	15727832	1000	+	.	gene_id "MSTRG.1163"; transcript_id "ENST00000375793"; exon_number "8"; gene_name "PLEKHM2"; ref_gene_id "ENSG00000116786";
chr1	StringTie	exon	15728079	15728148	1000	+	.	gene_id "MSTRG.1163"; transcript_id "ENST00000375793"; exon_number "9"; gene_name "PLEKHM2"; ref_gene_id "ENSG00000116786";
chr1	StringTie	exon	15728267	15728357	1000	+	.	gene_id "MSTRG.1163"; transcript_id "ENST00000375793"; exon_number "10"; gene_name "PLEKHM2"; ref_gene_id "ENSG00000116786";
chr1	StringTie	exon	15728669	15728733	1000	+	.	gene_id "MSTRG.1163"; transcript_id "ENST00000375793"; exon_number "11"; gene_name "PLEKHM2"; ref_gene_id "ENSG00000116786";
chr1	StringTie	exon	15729102	15729190	1000	+	.	gene_id "MSTRG.1163"; transcript_id "ENST00000375793"; exon_number "12"; gene_name "PLEKHM2"; ref_gene_id "ENSG00000116786";
chr1	StringTie	exon	15729797	15729929	1000	+	.	gene_id "MSTRG.1163"; transcript_id "ENST00000375793"; exon_number "13"; gene_name "PLEKHM2"; ref_gene_id "ENSG00000116786";
chr1	StringTie	exon	15730532	15730722	1000	+	.	gene_id "MSTRG.1163"; transcript_id "ENST00000375793"; exon_number "14"; gene_name "PLEKHM2"; ref_gene_id "ENSG00000116786";
chr1	StringTie	exon	15731192	15731257	1000	+	.	gene_id "MSTRG.1163"; transcript_id "ENST00000375793"; exon_number "15"; gene_name "PLEKHM2"; ref_gene_id "ENSG00000116786";
chr1	StringTie	exon	15731889	15732048	1000	+	.	gene_id "MSTRG.1163"; transcript_id "ENST00000375793"; exon_number "16"; gene_name "PLEKHM2"; ref_gene_id "ENSG00000116786";
chr1	StringTie	exon	15732350	15732529	1000	+	.	gene_id "MSTRG.1163"; transcript_id "ENST00000375793"; exon_number "17"; gene_name "PLEKHM2"; ref_gene_id "ENSG00000116786";
chr1	StringTie	exon	15732612	15732728	1000	+	.	gene_id "MSTRG.1163"; transcript_id "ENST00000375793"; exon_number "18"; gene_name "PLEKHM2"; ref_gene_id "ENSG00000116786";
chr1	StringTie	exon	15733797	15734769	1000	+	.	gene_id "MSTRG.1163"; transcript_id "ENST00000375793"; exon_number "19"; gene_name "PLEKHM2"; ref_gene_id "ENSG00000116786";
chr1	StringTie	transcript	15684332	15734769	1000	+	.	gene_id "MSTRG.1163"; transcript_id "ENST00000375799"; gene_name "PLEKHM2"; ref_gene_id "ENSG00000116786";
chr1	StringTie	exon	15684332	15684618	1000	+	.	gene_id "MSTRG.1163"; transcript_id "ENST00000375799"; exon_number "1"; gene_name "PLEKHM2"; ref_gene_id "ENSG00000116786";
chr1	StringTie	exon	15716237	15716343	1000	+	.	gene_id "MSTRG.1163"; transcript_id "ENST00000375799"; exon_number "2"; gene_name "PLEKHM2"; ref_gene_id "ENSG00000116786";
chr1	StringTie	exon	15716707	15716816	1000	+	.	gene_id "MSTRG.1163"; transcript_id "ENST00000375799"; exon_number "3"; gene_name "PLEKHM2"; ref_gene_id "ENSG00000116786";
chr1	StringTie	exon	15717893	15717992	1000	+	.	gene_id "MSTRG.1163"; transcript_id "ENST00000375799"; exon_number "4"; gene_name "PLEKHM2"; ref_gene_id "ENSG00000116786";
chr1	StringTie	exon	15718538	15718625	1000	+	.	gene_id "MSTRG.1163"; transcript_id "ENST00000375799"; exon_number "5"; gene_name "PLEKHM2"; ref_gene_id "ENSG00000116786";
chr1	StringTie	exon	15719734	15719920	1000	+	.	gene_id "MSTRG.1163"; transcript_id "ENST00000375799"; exon_number "6"; gene_name "PLEKHM2"; ref_gene_id "ENSG00000116786";
chr1	StringTie	exon	15721329	15721388	1000	+	.	gene_id "MSTRG.1163"; transcript_id "ENST00000375799"; exon_number "7"; gene_name "PLEKHM2"; ref_gene_id "ENSG00000116786";
chr1	StringTie	exon	15725317	15725545	1000	+	.	gene_id "MSTRG.1163"; transcript_id "ENST00000375799"; exon_number "8"; gene_name "PLEKHM2"; ref_gene_id "ENSG00000116786";
chr1	StringTie	exon	15727014	15727832	1000	+	.	gene_id "MSTRG.1163"; transcript_id "ENST00000375799"; exon_number "9"; gene_name "PLEKHM2"; ref_gene_id "ENSG00000116786";
chr1	StringTie	exon	15728079	15728148	1000	+	.	gene_id "MSTRG.1163"; transcript_id "ENST00000375799"; exon_number "10"; gene_name "PLEKHM2"; ref_gene_id "ENSG00000116786";
chr1	StringTie	exon	15728267	15728357	1000	+	.	gene_id "MSTRG.1163"; transcript_id "ENST00000375799"; exon_number "11"; gene_name "PLEKHM2"; ref_gene_id "ENSG00000116786";
chr1	StringTie	exon	15728669	15728733	1000	+	.	gene_id "MSTRG.1163"; transcript_id "ENST00000375799"; exon_number "12"; gene_name "PLEKHM2"; ref_gene_id "ENSG00000116786";
chr1	StringTie	exon	15729102	15729190	1000	+	.	gene_id "MSTRG.1163"; transcript_id "ENST00000375799"; exon_number "13"; gene_name "PLEKHM2"; ref_gene_id "ENSG00000116786";
chr1	StringTie	exon	15729797	15729929	1000	+	.	gene_id "MSTRG.1163"; transcript_id "ENST00000375799"; exon_number "14"; gene_name "PLEKHM2"; ref_gene_id "ENSG00000116786";
chr1	StringTie	exon	15730532	15730722	1000	+	.	gene_id "MSTRG.1163"; transcript_id "ENST00000375799"; exon_number "15"; gene_name "PLEKHM2"; ref_gene_id "ENSG00000116786";
chr1	StringTie	exon	15731192	15731257	1000	+	.	gene_id "MSTRG.1163"; transcript_id "ENST00000375799"; exon_number "16"; gene_name "PLEKHM2"; ref_gene_id "ENSG00000116786";
chr1	StringTie	exon	15731889	15732048	1000	+	.	gene_id "MSTRG.1163"; transcript_id "ENST00000375799"; exon_number "17"; gene_name "PLEKHM2"; ref_gene_id "ENSG00000116786";
chr1	StringTie	exon	15732350	15732529	1000	+	.	gene_id "MSTRG.1163"; transcript_id "ENST00000375799"; exon_number "18"; gene_name "PLEKHM2"; ref_gene_id "ENSG00000116786";
chr1	StringTie	exon	15732612	15732728	1000	+	.	gene_id "MSTRG.1163"; transcript_id "ENST00000375799"; exon_number "19"; gene_name "PLEKHM2"; ref_gene_id "ENSG00000116786";
chr1	StringTie	exon	15733797	15734769	1000	+	.	gene_id "MSTRG.1163"; transcript_id "ENST00000375799"; exon_number "20"; gene_name "PLEKHM2"; ref_gene_id "ENSG00000116786";
chr1	StringTie	transcript	15684541	15719869	1000	+	.	gene_id "MSTRG.1163"; transcript_id "ENST00000462455"; gene_name "PLEKHM2"; ref_gene_id "ENSG00000116786";
chr1	StringTie	exon	15684541	15684618	1000	+	.	gene_id "MSTRG.1163"; transcript_id "ENST00000462455"; exon_number "1"; gene_name "PLEKHM2"; ref_gene_id "ENSG00000116786";
chr1	StringTie	exon	15716237	15716343	1000	+	.	gene_id "MSTRG.1163"; transcript_id "ENST00000462455"; exon_number "2"; gene_name "PLEKHM2"; ref_gene_id "ENSG00000116786";
chr1	StringTie	exon	15717893	15717992	1000	+	.	gene_id "MSTRG.1163"; transcript_id "ENST00000462455"; exon_number "3"; gene_name "PLEKHM2"; ref_gene_id "ENSG00000116786";
chr1	StringTie	exon	15718538	15718625	1000	+	.	gene_id "MSTRG.1163"; transcript_id "ENST00000462455"; exon_number "4"; gene_name "PLEKHM2"; ref_gene_id "ENSG00000116786";
chr1	StringTie	exon	15719734	15719869	1000	+	.	gene_id "MSTRG.1163"; transcript_id "ENST00000462455"; exon_number "5"; gene_name "PLEKHM2"; ref_gene_id "ENSG00000116786";
chr1	StringTie	transcript	15739035	15739562	1000	+	.	gene_id "MSTRG.1163"; transcript_id "ENST00000465495"; gene_name "SLC25A34"; ref_gene_id "ENSG00000162461";
chr1	StringTie	exon	15739035	15739097	1000	+	.	gene_id "MSTRG.1163"; transcript_id "ENST00000465495"; exon_number "1"; gene_name "SLC25A34"; ref_gene_id "ENSG00000162461";
chr1	StringTie	exon	15739224	15739562	1000	+	.	gene_id "MSTRG.1163"; transcript_id "ENST00000465495"; exon_number "2"; gene_name "SLC25A34"; ref_gene_id "ENSG00000162461";
chr1	StringTie	transcript	15729845	15734115	1000	+	.	gene_id "MSTRG.1163"; transcript_id "ENST00000477849"; gene_name "PLEKHM2"; ref_gene_id "ENSG00000116786";
chr1	StringTie	exon	15729845	15729929	1000	+	.	gene_id "MSTRG.1163"; transcript_id "ENST00000477849"; exon_number "1"; gene_name "PLEKHM2"; ref_gene_id "ENSG00000116786";
chr1	StringTie	exon	15730532	15730722	1000	+	.	gene_id "MSTRG.1163"; transcript_id "ENST00000477849"; exon_number "2"; gene_name "PLEKHM2"; ref_gene_id "ENSG00000116786";
chr1	StringTie	exon	15731192	15731257	1000	+	.	gene_id "MSTRG.1163"; transcript_id "ENST00000477849"; exon_number "3"; gene_name "PLEKHM2"; ref_gene_id "ENSG00000116786";
chr1	StringTie	exon	15731950	15732048	1000	+	.	gene_id "MSTRG.1163"; transcript_id "ENST00000477849"; exon_number "4"; gene_name "PLEKHM2"; ref_gene_id "ENSG00000116786";
chr1	StringTie	exon	15732350	15732529	1000	+	.	gene_id "MSTRG.1163"; transcript_id "ENST00000477849"; exon_number "5"; gene_name "PLEKHM2"; ref_gene_id "ENSG00000116786";
chr1	StringTie	exon	15732612	15732728	1000	+	.	gene_id "MSTRG.1163"; transcript_id "ENST00000477849"; exon_number "6"; gene_name "PLEKHM2"; ref_gene_id "ENSG00000116786";
chr1	StringTie	exon	15733797	15734115	1000	+	.	gene_id "MSTRG.1163"; transcript_id "ENST00000477849"; exon_number "7"; gene_name "PLEKHM2"; ref_gene_id "ENSG00000116786";
chr1	StringTie	transcript	15737783	15739335	1000	+	.	gene_id "MSTRG.1163"; transcript_id "ENST00000489568"; gene_name "SLC25A34"; ref_gene_id "ENSG00000162461";
chr1	StringTie	exon	15737783	15737994	1000	+	.	gene_id "MSTRG.1163"; transcript_id "ENST00000489568"; exon_number "1"; gene_name "SLC25A34"; ref_gene_id "ENSG00000162461";
chr1	StringTie	exon	15738093	15738245	1000	+	.	gene_id "MSTRG.1163"; transcript_id "ENST00000489568"; exon_number "2"; gene_name "SLC25A34"; ref_gene_id "ENSG00000162461";
chr1	StringTie	exon	15738594	15738728	1000	+	.	gene_id "MSTRG.1163"; transcript_id "ENST00000489568"; exon_number "3"; gene_name "SLC25A34"; ref_gene_id "ENSG00000162461";
chr1	StringTie	exon	15739224	15739335	1000	+	.	gene_id "MSTRG.1163"; transcript_id "ENST00000489568"; exon_number "4"; gene_name "SLC25A34"; ref_gene_id "ENSG00000162461";
chr1	StringTie	transcript	15681081	15742108	1000	+	.	gene_id "MSTRG.1163"; transcript_id "MSTRG.1163.1";
chr1	StringTie	exon	15681081	15681699	1000	+	.	gene_id "MSTRG.1163"; transcript_id "MSTRG.1163.1"; exon_number "1";
chr1	StringTie	exon	15684326	15684618	1000	+	.	gene_id "MSTRG.1163"; transcript_id "MSTRG.1163.1"; exon_number "2";
chr1	StringTie	exon	15696000	15696152	1000	+	.	gene_id "MSTRG.1163"; transcript_id "MSTRG.1163.1"; exon_number "3";
chr1	StringTie	exon	15716237	15716343	1000	+	.	gene_id "MSTRG.1163"; transcript_id "MSTRG.1163.1"; exon_number "4";
chr1	StringTie	exon	15716707	15716816	1000	+	.	gene_id "MSTRG.1163"; transcript_id "MSTRG.1163.1"; exon_number "5";
chr1	StringTie	exon	15717893	15717992	1000	+	.	gene_id "MSTRG.1163"; transcript_id "MSTRG.1163.1"; exon_number "6";
chr1	StringTie	exon	15718538	15718625	1000	+	.	gene_id "MSTRG.1163"; transcript_id "MSTRG.1163.1"; exon_number "7";
chr1	StringTie	exon	15719734	15719920	1000	+	.	gene_id "MSTRG.1163"; transcript_id "MSTRG.1163.1"; exon_number "8";
chr1	StringTie	exon	15721329	15721388	1000	+	.	gene_id "MSTRG.1163"; transcript_id "MSTRG.1163.1"; exon_number "9";
chr1	StringTie	exon	15725317	15725545	1000	+	.	gene_id "MSTRG.1163"; transcript_id "MSTRG.1163.1"; exon_number "10";
chr1	StringTie	exon	15727014	15727832	1000	+	.	gene_id "MSTRG.1163"; transcript_id "MSTRG.1163.1"; exon_number "11";
chr1	StringTie	exon	15728079	15728148	1000	+	.	gene_id "MSTRG.1163"; transcript_id "MSTRG.1163.1"; exon_number "12";
chr1	StringTie	exon	15728267	15728357	1000	+	.	gene_id "MSTRG.1163"; transcript_id "MSTRG.1163.1"; exon_number "13";
chr1	StringTie	exon	15728669	15728733	1000	+	.	gene_id "MSTRG.1163"; transcript_id "MSTRG.1163.1"; exon_number "14";
chr1	StringTie	exon	15729102	15729190	1000	+	.	gene_id "MSTRG.1163"; transcript_id "MSTRG.1163.1"; exon_number "15";
chr1	StringTie	exon	15729797	15729929	1000	+	.	gene_id "MSTRG.1163"; transcript_id "MSTRG.1163.1"; exon_number "16";
chr1	StringTie	exon	15730532	15730722	1000	+	.	gene_id "MSTRG.1163"; transcript_id "MSTRG.1163.1"; exon_number "17";
chr1	StringTie	exon	15731192	15731257	1000	+	.	gene_id "MSTRG.1163"; transcript_id "MSTRG.1163.1"; exon_number "18";
chr1	StringTie	exon	15731889	15732048	1000	+	.	gene_id "MSTRG.1163"; transcript_id "MSTRG.1163.1"; exon_number "19";
chr1	StringTie	exon	15732350	15732529	1000	+	.	gene_id "MSTRG.1163"; transcript_id "MSTRG.1163.1"; exon_number "20";
chr1	StringTie	exon	15732612	15732728	1000	+	.	gene_id "MSTRG.1163"; transcript_id "MSTRG.1163.1"; exon_number "21";
chr1	StringTie	exon	15733797	15735116	1000	+	.	gene_id "MSTRG.1163"; transcript_id "MSTRG.1163.1"; exon_number "22";
chr1	StringTie	exon	15735680	15736863	1000	+	.	gene_id "MSTRG.1163"; transcript_id "MSTRG.1163.1"; exon_number "23";
chr1	StringTie	exon	15737929	15737994	1000	+	.	gene_id "MSTRG.1163"; transcript_id "MSTRG.1163.1"; exon_number "24";
chr1	StringTie	exon	15738093	15738245	1000	+	.	gene_id "MSTRG.1163"; transcript_id "MSTRG.1163.1"; exon_number "25";
chr1	StringTie	exon	15738594	15738728	1000	+	.	gene_id "MSTRG.1163"; transcript_id "MSTRG.1163.1"; exon_number "26";
chr1	StringTie	exon	15739224	15742108	1000	+	.	gene_id "MSTRG.1163"; transcript_id "MSTRG.1163.1"; exon_number "27";
chr1	StringTie	transcript	15684079	15741392	1000	+	.	gene_id "MSTRG.1163"; transcript_id "MSTRG.1163.10";
chr1	StringTie	exon	15684079	15684618	1000	+	.	gene_id "MSTRG.1163"; transcript_id "MSTRG.1163.10"; exon_number "1";
chr1	StringTie	exon	15696000	15696091	1000	+	.	gene_id "MSTRG.1163"; transcript_id "MSTRG.1163.10"; exon_number "2";
chr1	StringTie	exon	15716237	15716343	1000	+	.	gene_id "MSTRG.1163"; transcript_id "MSTRG.1163.10"; exon_number "3";
chr1	StringTie	exon	15716707	15716816	1000	+	.	gene_id "MSTRG.1163"; transcript_id "MSTRG.1163.10"; exon_number "4";
chr1	StringTie	exon	15717893	15717992	1000	+	.	gene_id "MSTRG.1163"; transcript_id "MSTRG.1163.10"; exon_number "5";
chr1	StringTie	exon	15718538	15718625	1000	+	.	gene_id "MSTRG.1163"; transcript_id "MSTRG.1163.10"; exon_number "6";
chr1	StringTie	exon	15719734	15719920	1000	+	.	gene_id "MSTRG.1163"; transcript_id "MSTRG.1163.10"; exon_number "7";
chr1	StringTie	exon	15721329	15721388	1000	+	.	gene_id "MSTRG.1163"; transcript_id "MSTRG.1163.10"; exon_number "8";
chr1	StringTie	exon	15725317	15725545	1000	+	.	gene_id "MSTRG.1163"; transcript_id "MSTRG.1163.10"; exon_number "9";
chr1	StringTie	exon	15727014	15727832	1000	+	.	gene_id "MSTRG.1163"; transcript_id "MSTRG.1163.10"; exon_number "10";
chr1	StringTie	exon	15728079	15728148	1000	+	.	gene_id "MSTRG.1163"; transcript_id "MSTRG.1163.10"; exon_number "11";
chr1	StringTie	exon	15728267	15728357	1000	+	.	gene_id "MSTRG.1163"; transcript_id "MSTRG.1163.10"; exon_number "12";
chr1	StringTie	exon	15728669	15728733	1000	+	.	gene_id "MSTRG.1163"; transcript_id "MSTRG.1163.10"; exon_number "13";
chr1	StringTie	exon	15729102	15729190	1000	+	.	gene_id "MSTRG.1163"; transcript_id "MSTRG.1163.10"; exon_number "14";
chr1	StringTie	exon	15729797	15729929	1000	+	.	gene_id "MSTRG.1163"; transcript_id "MSTRG.1163.10"; exon_number "15";
chr1	StringTie	exon	15730532	15730722	1000	+	.	gene_id "MSTRG.1163"; transcript_id "MSTRG.1163.10"; exon_number "16";
chr1	StringTie	exon	15731192	15731257	1000	+	.	gene_id "MSTRG.1163"; transcript_id "MSTRG.1163.10"; exon_number "17";
chr1	StringTie	exon	15731889	15732048	1000	+	.	gene_id "MSTRG.1163"; transcript_id "MSTRG.1163.10"; exon_number "18";
chr1	StringTie	exon	15732350	15732529	1000	+	.	gene_id "MSTRG.1163"; transcript_id "MSTRG.1163.10"; exon_number "19";
chr1	StringTie	exon	15732612	15732728	1000	+	.	gene_id "MSTRG.1163"; transcript_id "MSTRG.1163.10"; exon_number "20";
chr1	StringTie	exon	15733797	15735116	1000	+	.	gene_id "MSTRG.1163"; transcript_id "MSTRG.1163.10"; exon_number "21";
chr1	StringTie	exon	15735680	15737994	1000	+	.	gene_id "MSTRG.1163"; transcript_id "MSTRG.1163.10"; exon_number "22";
chr1	StringTie	exon	15738093	15738245	1000	+	.	gene_id "MSTRG.1163"; transcript_id "MSTRG.1163.10"; exon_number "23";
chr1	StringTie	exon	15738594	15738728	1000	+	.	gene_id "MSTRG.1163"; transcript_id "MSTRG.1163.10"; exon_number "24";
chr1	StringTie	exon	15739224	15741392	1000	+	.	gene_id "MSTRG.1163"; transcript_id "MSTRG.1163.10"; exon_number "25";
chr1	StringTie	transcript	15684231	15741543	1000	+	.	gene_id "MSTRG.1163"; transcript_id "MSTRG.1163.11";
chr1	StringTie	exon	15684231	15684618	1000	+	.	gene_id "MSTRG.1163"; transcript_id "MSTRG.1163.11"; exon_number "1";
chr1	StringTie	exon	15716237	15716343	1000	+	.	gene_id "MSTRG.1163"; transcript_id "MSTRG.1163.11"; exon_number "2";
chr1	StringTie	exon	15716707	15716816	1000	+	.	gene_id "MSTRG.1163"; transcript_id "MSTRG.1163.11"; exon_number "3";
chr1	StringTie	exon	15717893	15717992	1000	+	.	gene_id "MSTRG.1163"; transcript_id "MSTRG.1163.11"; exon_number "4";
chr1	StringTie	exon	15718538	15718625	1000	+	.	gene_id "MSTRG.1163"; transcript_id "MSTRG.1163.11"; exon_number "5";
chr1	StringTie	exon	15719734	15719920	1000	+	.	gene_id "MSTRG.1163"; transcript_id "MSTRG.1163.11"; exon_number "6";
chr1	StringTie	exon	15721329	15721388	1000	+	.	gene_id "MSTRG.1163"; transcript_id "MSTRG.1163.11"; exon_number "7";
chr1	StringTie	exon	15725317	15725545	1000	+	.	gene_id "MSTRG.1163"; transcript_id "MSTRG.1163.11"; exon_number "8";
chr1	StringTie	exon	15727014	15727832	1000	+	.	gene_id "MSTRG.1163"; transcript_id "MSTRG.1163.11"; exon_number "9";
chr1	StringTie	exon	15728079	15728148	1000	+	.	gene_id "MSTRG.1163"; transcript_id "MSTRG.1163.11"; exon_number "10";
chr1	StringTie	exon	15728267	15728357	1000	+	.	gene_id "MSTRG.1163"; transcript_id "MSTRG.1163.11"; exon_number "11";
chr1	StringTie	exon	15728669	15728733	1000	+	.	gene_id "MSTRG.1163"; transcript_id "MSTRG.1163.11"; exon_number "12";
chr1	StringTie	exon	15729102	15729190	1000	+	.	gene_id "MSTRG.1163"; transcript_id "MSTRG.1163.11"; exon_number "13";
chr1	StringTie	exon	15729797	15729929	1000	+	.	gene_id "MSTRG.1163"; transcript_id "MSTRG.1163.11"; exon_number "14";
chr1	StringTie	exon	15730532	15730722	1000	+	.	gene_id "MSTRG.1163"; transcript_id "MSTRG.1163.11"; exon_number "15";
chr1	StringTie	exon	15731192	15731257	1000	+	.	gene_id "MSTRG.1163"; transcript_id "MSTRG.1163.11"; exon_number "16";
chr1	StringTie	exon	15731889	15732048	1000	+	.	gene_id "MSTRG.1163"; transcript_id "MSTRG.1163.11"; exon_number "17";
chr1	StringTie	exon	15732350	15732529	1000	+	.	gene_id "MSTRG.1163"; transcript_id "MSTRG.1163.11"; exon_number "18";
chr1	StringTie	exon	15732612	15732728	1000	+	.	gene_id "MSTRG.1163"; transcript_id "MSTRG.1163.11"; exon_number "19";
chr1	StringTie	exon	15733797	15735116	1000	+	.	gene_id "MSTRG.1163"; transcript_id "MSTRG.1163.11"; exon_number "20";
chr1	StringTie	exon	15736761	15736863	1000	+	.	gene_id "MSTRG.1163"; transcript_id "MSTRG.1163.11"; exon_number "21";
chr1	StringTie	exon	15737929	15737994	1000	+	.	gene_id "MSTRG.1163"; transcript_id "MSTRG.1163.11"; exon_number "22";
chr1	StringTie	exon	15738093	15738728	1000	+	.	gene_id "MSTRG.1163"; transcript_id "MSTRG.1163.11"; exon_number "23";
chr1	StringTie	exon	15739224	15741543	1000	+	.	gene_id "MSTRG.1163"; transcript_id "MSTRG.1163.11"; exon_number "24";
chr1	StringTie	transcript	15684296	15741414	1000	+	.	gene_id "MSTRG.1163"; transcript_id "MSTRG.1163.12";
chr1	StringTie	exon	15684296	15684618	1000	+	.	gene_id "MSTRG.1163"; transcript_id "MSTRG.1163.12"; exon_number "1";
chr1	StringTie	exon	15696000	15696091	1000	+	.	gene_id "MSTRG.1163"; transcript_id "MSTRG.1163.12"; exon_number "2";
chr1	StringTie	exon	15716237	15716343	1000	+	.	gene_id "MSTRG.1163"; transcript_id "MSTRG.1163.12"; exon_number "3";
chr1	StringTie	exon	15716707	15716816	1000	+	.	gene_id "MSTRG.1163"; transcript_id "MSTRG.1163.12"; exon_number "4";
chr1	StringTie	exon	15717893	15717992	1000	+	.	gene_id "MSTRG.1163"; transcript_id "MSTRG.1163.12"; exon_number "5";
chr1	StringTie	exon	15718538	15718625	1000	+	.	gene_id "MSTRG.1163"; transcript_id "MSTRG.1163.12"; exon_number "6";
chr1	StringTie	exon	15719734	15719920	1000	+	.	gene_id "MSTRG.1163"; transcript_id "MSTRG.1163.12"; exon_number "7";
chr1	StringTie	exon	15725317	15725545	1000	+	.	gene_id "MSTRG.1163"; transcript_id "MSTRG.1163.12"; exon_number "8";
chr1	StringTie	exon	15727014	15727832	1000	+	.	gene_id "MSTRG.1163"; transcript_id "MSTRG.1163.12"; exon_number "9";
chr1	StringTie	exon	15728079	15728148	1000	+	.	gene_id "MSTRG.1163"; transcript_id "MSTRG.1163.12"; exon_number "10";
chr1	StringTie	exon	15728267	15728357	1000	+	.	gene_id "MSTRG.1163"; transcript_id "MSTRG.1163.12"; exon_number "11";
chr1	StringTie	exon	15728669	15728733	1000	+	.	gene_id "MSTRG.1163"; transcript_id "MSTRG.1163.12"; exon_number "12";
chr1	StringTie	exon	15729102	15729190	1000	+	.	gene_id "MSTRG.1163"; transcript_id "MSTRG.1163.12"; exon_number "13";
chr1	StringTie	exon	15729797	15729929	1000	+	.	gene_id "MSTRG.1163"; transcript_id "MSTRG.1163.12"; exon_number "14";
chr1	StringTie	exon	15730532	15730722	1000	+	.	gene_id "MSTRG.1163"; transcript_id "MSTRG.1163.12"; exon_number "15";
chr1	StringTie	exon	15731192	15731257	1000	+	.	gene_id "MSTRG.1163"; transcript_id "MSTRG.1163.12"; exon_number "16";
chr1	StringTie	exon	15731889	15732048	1000	+	.	gene_id "MSTRG.1163"; transcript_id "MSTRG.1163.12"; exon_number "17";
chr1	StringTie	exon	15732350	15732529	1000	+	.	gene_id "MSTRG.1163"; transcript_id "MSTRG.1163.12"; exon_number "18";
chr1	StringTie	exon	15732612	15732728	1000	+	.	gene_id "MSTRG.1163"; transcript_id "MSTRG.1163.12"; exon_number "19";
chr1	StringTie	exon	15733797	15736863	1000	+	.	gene_id "MSTRG.1163"; transcript_id "MSTRG.1163.12"; exon_number "20";
chr1	StringTie	exon	15737929	15737994	1000	+	.	gene_id "MSTRG.1163"; transcript_id "MSTRG.1163.12"; exon_number "21";
chr1	StringTie	exon	15738093	15738245	1000	+	.	gene_id "MSTRG.1163"; transcript_id "MSTRG.1163.12"; exon_number "22";
chr1	StringTie	exon	15739224	15741414	1000	+	.	gene_id "MSTRG.1163"; transcript_id "MSTRG.1163.12"; exon_number "23";
chr1	StringTie	transcript	15684296	15741551	1000	+	.	gene_id "MSTRG.1163"; transcript_id "MSTRG.1163.13";
chr1	StringTie	exon	15684296	15684618	1000	+	.	gene_id "MSTRG.1163"; transcript_id "MSTRG.1163.13"; exon_number "1";
chr1	StringTie	exon	15696000	15696091	1000	+	.	gene_id "MSTRG.1163"; transcript_id "MSTRG.1163.13"; exon_number "2";
chr1	StringTie	exon	15716237	15716343	1000	+	.	gene_id "MSTRG.1163"; transcript_id "MSTRG.1163.13"; exon_number "3";
chr1	StringTie	exon	15716707	15716816	1000	+	.	gene_id "MSTRG.1163"; transcript_id "MSTRG.1163.13"; exon_number "4";
chr1	StringTie	exon	15717893	15717992	1000	+	.	gene_id "MSTRG.1163"; transcript_id "MSTRG.1163.13"; exon_number "5";
chr1	StringTie	exon	15718538	15718625	1000	+	.	gene_id "MSTRG.1163"; transcript_id "MSTRG.1163.13"; exon_number "6";
chr1	StringTie	exon	15719734	15719920	1000	+	.	gene_id "MSTRG.1163"; transcript_id "MSTRG.1163.13"; exon_number "7";
chr1	StringTie	exon	15721329	15721388	1000	+	.	gene_id "MSTRG.1163"; transcript_id "MSTRG.1163.13"; exon_number "8";
chr1	StringTie	exon	15725317	15725545	1000	+	.	gene_id "MSTRG.1163"; transcript_id "MSTRG.1163.13"; exon_number "9";
chr1	StringTie	exon	15727014	15727832	1000	+	.	gene_id "MSTRG.1163"; transcript_id "MSTRG.1163.13"; exon_number "10";
chr1	StringTie	exon	15728079	15728148	1000	+	.	gene_id "MSTRG.1163"; transcript_id "MSTRG.1163.13"; exon_number "11";
chr1	StringTie	exon	15728267	15728357	1000	+	.	gene_id "MSTRG.1163"; transcript_id "MSTRG.1163.13"; exon_number "12";
chr1	StringTie	exon	15728669	15728733	1000	+	.	gene_id "MSTRG.1163"; transcript_id "MSTRG.1163.13"; exon_number "13";
chr1	StringTie	exon	15729102	15729190	1000	+	.	gene_id "MSTRG.1163"; transcript_id "MSTRG.1163.13"; exon_number "14";
chr1	StringTie	exon	15729797	15729929	1000	+	.	gene_id "MSTRG.1163"; transcript_id "MSTRG.1163.13"; exon_number "15";
chr1	StringTie	exon	15730532	15730722	1000	+	.	gene_id "MSTRG.1163"; transcript_id "MSTRG.1163.13"; exon_number "16";
chr1	StringTie	exon	15731192	15731257	1000	+	.	gene_id "MSTRG.1163"; transcript_id "MSTRG.1163.13"; exon_number "17";
chr1	StringTie	exon	15731889	15732048	1000	+	.	gene_id "MSTRG.1163"; transcript_id "MSTRG.1163.13"; exon_number "18";
chr1	StringTie	exon	15732350	15732529	1000	+	.	gene_id "MSTRG.1163"; transcript_id "MSTRG.1163.13"; exon_number "19";
chr1	StringTie	exon	15732612	15732728	1000	+	.	gene_id "MSTRG.1163"; transcript_id "MSTRG.1163.13"; exon_number "20";
chr1	StringTie	exon	15733797	15735116	1000	+	.	gene_id "MSTRG.1163"; transcript_id "MSTRG.1163.13"; exon_number "21";
chr1	StringTie	exon	15735680	15736863	1000	+	.	gene_id "MSTRG.1163"; transcript_id "MSTRG.1163.13"; exon_number "22";
chr1	StringTie	exon	15737929	15737994	1000	+	.	gene_id "MSTRG.1163"; transcript_id "MSTRG.1163.13"; exon_number "23";
chr1	StringTie	exon	15738093	15738245	1000	+	.	gene_id "MSTRG.1163"; transcript_id "MSTRG.1163.13"; exon_number "24";
chr1	StringTie	exon	15738594	15738728	1000	+	.	gene_id "MSTRG.1163"; transcript_id "MSTRG.1163.13"; exon_number "25";
chr1	StringTie	exon	15739224	15741551	1000	+	.	gene_id "MSTRG.1163"; transcript_id "MSTRG.1163.13"; exon_number "26";
chr1	StringTie	transcript	15684326	15741404	1000	+	.	gene_id "MSTRG.1163"; transcript_id "MSTRG.1163.14";
chr1	StringTie	exon	15684326	15684618	1000	+	.	gene_id "MSTRG.1163"; transcript_id "MSTRG.1163.14"; exon_number "1";
chr1	StringTie	exon	15696000	15696166	1000	+	.	gene_id "MSTRG.1163"; transcript_id "MSTRG.1163.14"; exon_number "2";
chr1	StringTie	exon	15716237	15716343	1000	+	.	gene_id "MSTRG.1163"; transcript_id "MSTRG.1163.14"; exon_number "3";
chr1	StringTie	exon	15716707	15716816	1000	+	.	gene_id "MSTRG.1163"; transcript_id "MSTRG.1163.14"; exon_number "4";
chr1	StringTie	exon	15717893	15717992	1000	+	.	gene_id "MSTRG.1163"; transcript_id "MSTRG.1163.14"; exon_number "5";
chr1	StringTie	exon	15718538	15718625	1000	+	.	gene_id "MSTRG.1163"; transcript_id "MSTRG.1163.14"; exon_number "6";
chr1	StringTie	exon	15719734	15719920	1000	+	.	gene_id "MSTRG.1163"; transcript_id "MSTRG.1163.14"; exon_number "7";
chr1	StringTie	exon	15725317	15725545	1000	+	.	gene_id "MSTRG.1163"; transcript_id "MSTRG.1163.14"; exon_number "8";
chr1	StringTie	exon	15727014	15727832	1000	+	.	gene_id "MSTRG.1163"; transcript_id "MSTRG.1163.14"; exon_number "9";
chr1	StringTie	exon	15728079	15728148	1000	+	.	gene_id "MSTRG.1163"; transcript_id "MSTRG.1163.14"; exon_number "10";
chr1	StringTie	exon	15728267	15728357	1000	+	.	gene_id "MSTRG.1163"; transcript_id "MSTRG.1163.14"; exon_number "11";
chr1	StringTie	exon	15728669	15728733	1000	+	.	gene_id "MSTRG.1163"; transcript_id "MSTRG.1163.14"; exon_number "12";
chr1	StringTie	exon	15729102	15729190	1000	+	.	gene_id "MSTRG.1163"; transcript_id "MSTRG.1163.14"; exon_number "13";
chr1	StringTie	exon	15729797	15729929	1000	+	.	gene_id "MSTRG.1163"; transcript_id "MSTRG.1163.14"; exon_number "14";
chr1	StringTie	exon	15730532	15730722	1000	+	.	gene_id "MSTRG.1163"; transcript_id "MSTRG.1163.14"; exon_number "15";
chr1	StringTie	exon	15731192	15731257	1000	+	.	gene_id "MSTRG.1163"; transcript_id "MSTRG.1163.14"; exon_number "16";
chr1	StringTie	exon	15731889	15732048	1000	+	.	gene_id "MSTRG.1163"; transcript_id "MSTRG.1163.14"; exon_number "17";
chr1	StringTie	exon	15732350	15732529	1000	+	.	gene_id "MSTRG.1163"; transcript_id "MSTRG.1163.14"; exon_number "18";
chr1	StringTie	exon	15732612	15732728	1000	+	.	gene_id "MSTRG.1163"; transcript_id "MSTRG.1163.14"; exon_number "19";
chr1	StringTie	exon	15733797	15735116	1000	+	.	gene_id "MSTRG.1163"; transcript_id "MSTRG.1163.14"; exon_number "20";
chr1	StringTie	exon	15735680	15736863	1000	+	.	gene_id "MSTRG.1163"; transcript_id "MSTRG.1163.14"; exon_number "21";
chr1	StringTie	exon	15737929	15737994	1000	+	.	gene_id "MSTRG.1163"; transcript_id "MSTRG.1163.14"; exon_number "22";
chr1	StringTie	exon	15738093	15738245	1000	+	.	gene_id "MSTRG.1163"; transcript_id "MSTRG.1163.14"; exon_number "23";
chr1	StringTie	exon	15738594	15738728	1000	+	.	gene_id "MSTRG.1163"; transcript_id "MSTRG.1163.14"; exon_number "24";
chr1	StringTie	exon	15739224	15741404	1000	+	.	gene_id "MSTRG.1163"; transcript_id "MSTRG.1163.14"; exon_number "25";
chr1	StringTie	transcript	15684330	15741489	1000	+	.	gene_id "MSTRG.1163"; transcript_id "MSTRG.1163.15";
chr1	StringTie	exon	15684330	15684618	1000	+	.	gene_id "MSTRG.1163"; transcript_id "MSTRG.1163.15"; exon_number "1";
chr1	StringTie	exon	15696000	15696091	1000	+	.	gene_id "MSTRG.1163"; transcript_id "MSTRG.1163.15"; exon_number "2";
chr1	StringTie	exon	15716237	15716343	1000	+	.	gene_id "MSTRG.1163"; transcript_id "MSTRG.1163.15"; exon_number "3";
chr1	StringTie	exon	15716707	15716816	1000	+	.	gene_id "MSTRG.1163"; transcript_id "MSTRG.1163.15"; exon_number "4";
chr1	StringTie	exon	15717893	15717992	1000	+	.	gene_id "MSTRG.1163"; transcript_id "MSTRG.1163.15"; exon_number "5";
chr1	StringTie	exon	15718538	15718625	1000	+	.	gene_id "MSTRG.1163"; transcript_id "MSTRG.1163.15"; exon_number "6";
chr1	StringTie	exon	15719734	15719920	1000	+	.	gene_id "MSTRG.1163"; transcript_id "MSTRG.1163.15"; exon_number "7";
chr1	StringTie	exon	15721329	15721388	1000	+	.	gene_id "MSTRG.1163"; transcript_id "MSTRG.1163.15"; exon_number "8";
chr1	StringTie	exon	15725317	15725545	1000	+	.	gene_id "MSTRG.1163"; transcript_id "MSTRG.1163.15"; exon_number "9";
chr1	StringTie	exon	15727014	15727832	1000	+	.	gene_id "MSTRG.1163"; transcript_id "MSTRG.1163.15"; exon_number "10";
chr1	StringTie	exon	15728079	15728148	1000	+	.	gene_id "MSTRG.1163"; transcript_id "MSTRG.1163.15"; exon_number "11";
chr1	StringTie	exon	15728267	15728357	1000	+	.	gene_id "MSTRG.1163"; transcript_id "MSTRG.1163.15"; exon_number "12";
chr1	StringTie	exon	15728669	15728733	1000	+	.	gene_id "MSTRG.1163"; transcript_id "MSTRG.1163.15"; exon_number "13";
chr1	StringTie	exon	15729102	15729190	1000	+	.	gene_id "MSTRG.1163"; transcript_id "MSTRG.1163.15"; exon_number "14";
chr1	StringTie	exon	15729797	15729929	1000	+	.	gene_id "MSTRG.1163"; transcript_id "MSTRG.1163.15"; exon_number "15";
chr1	StringTie	exon	15730532	15730722	1000	+	.	gene_id "MSTRG.1163"; transcript_id "MSTRG.1163.15"; exon_number "16";
chr1	StringTie	exon	15731192	15731257	1000	+	.	gene_id "MSTRG.1163"; transcript_id "MSTRG.1163.15"; exon_number "17";
chr1	StringTie	exon	15731889	15732048	1000	+	.	gene_id "MSTRG.1163"; transcript_id "MSTRG.1163.15"; exon_number "18";
chr1	StringTie	exon	15732350	15732529	1000	+	.	gene_id "MSTRG.1163"; transcript_id "MSTRG.1163.15"; exon_number "19";
chr1	StringTie	exon	15732612	15732728	1000	+	.	gene_id "MSTRG.1163"; transcript_id "MSTRG.1163.15"; exon_number "20";
chr1	StringTie	exon	15733797	15735116	1000	+	.	gene_id "MSTRG.1163"; transcript_id "MSTRG.1163.15"; exon_number "21";
chr1	StringTie	exon	15736761	15736863	1000	+	.	gene_id "MSTRG.1163"; transcript_id "MSTRG.1163.15"; exon_number "22";
chr1	StringTie	exon	15737929	15737994	1000	+	.	gene_id "MSTRG.1163"; transcript_id "MSTRG.1163.15"; exon_number "23";
chr1	StringTie	exon	15738093	15738245	1000	+	.	gene_id "MSTRG.1163"; transcript_id "MSTRG.1163.15"; exon_number "24";
chr1	StringTie	exon	15738594	15738728	1000	+	.	gene_id "MSTRG.1163"; transcript_id "MSTRG.1163.15"; exon_number "25";
chr1	StringTie	exon	15739224	15741489	1000	+	.	gene_id "MSTRG.1163"; transcript_id "MSTRG.1163.15"; exon_number "26";
chr1	StringTie	transcript	15684349	15735114	1000	+	.	gene_id "MSTRG.1163"; transcript_id "MSTRG.1163.17";
chr1	StringTie	exon	15684349	15684618	1000	+	.	gene_id "MSTRG.1163"; transcript_id "MSTRG.1163.17"; exon_number "1";
chr1	StringTie	exon	15716237	15716343	1000	+	.	gene_id "MSTRG.1163"; transcript_id "MSTRG.1163.17"; exon_number "2";
chr1	StringTie	exon	15716707	15716816	1000	+	.	gene_id "MSTRG.1163"; transcript_id "MSTRG.1163.17"; exon_number "3";
chr1	StringTie	exon	15717893	15717992	1000	+	.	gene_id "MSTRG.1163"; transcript_id "MSTRG.1163.17"; exon_number "4";
chr1	StringTie	exon	15718538	15718625	1000	+	.	gene_id "MSTRG.1163"; transcript_id "MSTRG.1163.17"; exon_number "5";
chr1	StringTie	exon	15719734	15719920	1000	+	.	gene_id "MSTRG.1163"; transcript_id "MSTRG.1163.17"; exon_number "6";
chr1	StringTie	exon	15721329	15721388	1000	+	.	gene_id "MSTRG.1163"; transcript_id "MSTRG.1163.17"; exon_number "7";
chr1	StringTie	exon	15725317	15725545	1000	+	.	gene_id "MSTRG.1163"; transcript_id "MSTRG.1163.17"; exon_number "8";
chr1	StringTie	exon	15727014	15727832	1000	+	.	gene_id "MSTRG.1163"; transcript_id "MSTRG.1163.17"; exon_number "9";
chr1	StringTie	exon	15728079	15728148	1000	+	.	gene_id "MSTRG.1163"; transcript_id "MSTRG.1163.17"; exon_number "10";
chr1	StringTie	exon	15728267	15728313	1000	+	.	gene_id "MSTRG.1163"; transcript_id "MSTRG.1163.17"; exon_number "11";
chr1	StringTie	exon	15728669	15728733	1000	+	.	gene_id "MSTRG.1163"; transcript_id "MSTRG.1163.17"; exon_number "12";
chr1	StringTie	exon	15729102	15729190	1000	+	.	gene_id "MSTRG.1163"; transcript_id "MSTRG.1163.17"; exon_number "13";
chr1	StringTie	exon	15729797	15729929	1000	+	.	gene_id "MSTRG.1163"; transcript_id "MSTRG.1163.17"; exon_number "14";
chr1	StringTie	exon	15730532	15730722	1000	+	.	gene_id "MSTRG.1163"; transcript_id "MSTRG.1163.17"; exon_number "15";
chr1	StringTie	exon	15731192	15731257	1000	+	.	gene_id "MSTRG.1163"; transcript_id "MSTRG.1163.17"; exon_number "16";
chr1	StringTie	exon	15731889	15732048	1000	+	.	gene_id "MSTRG.1163"; transcript_id "MSTRG.1163.17"; exon_number "17";
chr1	StringTie	exon	15732350	15732529	1000	+	.	gene_id "MSTRG.1163"; transcript_id "MSTRG.1163.17"; exon_number "18";
chr1	StringTie	exon	15732612	15732728	1000	+	.	gene_id "MSTRG.1163"; transcript_id "MSTRG.1163.17"; exon_number "19";
chr1	StringTie	exon	15733797	15735114	1000	+	.	gene_id "MSTRG.1163"; transcript_id "MSTRG.1163.17"; exon_number "20";
chr1	StringTie	transcript	15684349	15741390	1000	+	.	gene_id "MSTRG.1163"; transcript_id "MSTRG.1163.18";
chr1	StringTie	exon	15684349	15684618	1000	+	.	gene_id "MSTRG.1163"; transcript_id "MSTRG.1163.18"; exon_number "1";
chr1	StringTie	exon	15696000	15696091	1000	+	.	gene_id "MSTRG.1163"; transcript_id "MSTRG.1163.18"; exon_number "2";
chr1	StringTie	exon	15716237	15716343	1000	+	.	gene_id "MSTRG.1163"; transcript_id "MSTRG.1163.18"; exon_number "3";
chr1	StringTie	exon	15716707	15716816	1000	+	.	gene_id "MSTRG.1163"; transcript_id "MSTRG.1163.18"; exon_number "4";
chr1	StringTie	exon	15717893	15717992	1000	+	.	gene_id "MSTRG.1163"; transcript_id "MSTRG.1163.18"; exon_number "5";
chr1	StringTie	exon	15718538	15718625	1000	+	.	gene_id "MSTRG.1163"; transcript_id "MSTRG.1163.18"; exon_number "6";
chr1	StringTie	exon	15719734	15719920	1000	+	.	gene_id "MSTRG.1163"; transcript_id "MSTRG.1163.18"; exon_number "7";
chr1	StringTie	exon	15721329	15721388	1000	+	.	gene_id "MSTRG.1163"; transcript_id "MSTRG.1163.18"; exon_number "8";
chr1	StringTie	exon	15725317	15725545	1000	+	.	gene_id "MSTRG.1163"; transcript_id "MSTRG.1163.18"; exon_number "9";
chr1	StringTie	exon	15727014	15727832	1000	+	.	gene_id "MSTRG.1163"; transcript_id "MSTRG.1163.18"; exon_number "10";
chr1	StringTie	exon	15728079	15728148	1000	+	.	gene_id "MSTRG.1163"; transcript_id "MSTRG.1163.18"; exon_number "11";
chr1	StringTie	exon	15728267	15728357	1000	+	.	gene_id "MSTRG.1163"; transcript_id "MSTRG.1163.18"; exon_number "12";
chr1	StringTie	exon	15728669	15728733	1000	+	.	gene_id "MSTRG.1163"; transcript_id "MSTRG.1163.18"; exon_number "13";
chr1	StringTie	exon	15729102	15729190	1000	+	.	gene_id "MSTRG.1163"; transcript_id "MSTRG.1163.18"; exon_number "14";
chr1	StringTie	exon	15729797	15729929	1000	+	.	gene_id "MSTRG.1163"; transcript_id "MSTRG.1163.18"; exon_number "15";
chr1	StringTie	exon	15730532	15730722	1000	+	.	gene_id "MSTRG.1163"; transcript_id "MSTRG.1163.18"; exon_number "16";
chr1	StringTie	exon	15731192	15731257	1000	+	.	gene_id "MSTRG.1163"; transcript_id "MSTRG.1163.18"; exon_number "17";
chr1	StringTie	exon	15731889	15732048	1000	+	.	gene_id "MSTRG.1163"; transcript_id "MSTRG.1163.18"; exon_number "18";
chr1	StringTie	exon	15732350	15732529	1000	+	.	gene_id "MSTRG.1163"; transcript_id "MSTRG.1163.18"; exon_number "19";
chr1	StringTie	exon	15732612	15732728	1000	+	.	gene_id "MSTRG.1163"; transcript_id "MSTRG.1163.18"; exon_number "20";
chr1	StringTie	exon	15733797	15735116	1000	+	.	gene_id "MSTRG.1163"; transcript_id "MSTRG.1163.18"; exon_number "21";
chr1	StringTie	exon	15736761	15736863	1000	+	.	gene_id "MSTRG.1163"; transcript_id "MSTRG.1163.18"; exon_number "22";
chr1	StringTie	exon	15737929	15737994	1000	+	.	gene_id "MSTRG.1163"; transcript_id "MSTRG.1163.18"; exon_number "23";
chr1	StringTie	exon	15738093	15738245	1000	+	.	gene_id "MSTRG.1163"; transcript_id "MSTRG.1163.18"; exon_number "24";
chr1	StringTie	exon	15738594	15738728	1000	+	.	gene_id "MSTRG.1163"; transcript_id "MSTRG.1163.18"; exon_number "25";
chr1	StringTie	exon	15738981	15739097	1000	+	.	gene_id "MSTRG.1163"; transcript_id "MSTRG.1163.18"; exon_number "26";
chr1	StringTie	exon	15739224	15741390	1000	+	.	gene_id "MSTRG.1163"; transcript_id "MSTRG.1163.18"; exon_number "27";
chr1	StringTie	transcript	15684357	15741553	1000	+	.	gene_id "MSTRG.1163"; transcript_id "MSTRG.1163.19";
chr1	StringTie	exon	15684357	15684618	1000	+	.	gene_id "MSTRG.1163"; transcript_id "MSTRG.1163.19"; exon_number "1";
chr1	StringTie	exon	15696000	15696166	1000	+	.	gene_id "MSTRG.1163"; transcript_id "MSTRG.1163.19"; exon_number "2";
chr1	StringTie	exon	15716237	15716343	1000	+	.	gene_id "MSTRG.1163"; transcript_id "MSTRG.1163.19"; exon_number "3";
chr1	StringTie	exon	15716707	15716816	1000	+	.	gene_id "MSTRG.1163"; transcript_id "MSTRG.1163.19"; exon_number "4";
chr1	StringTie	exon	15717893	15717992	1000	+	.	gene_id "MSTRG.1163"; transcript_id "MSTRG.1163.19"; exon_number "5";
chr1	StringTie	exon	15718538	15718625	1000	+	.	gene_id "MSTRG.1163"; transcript_id "MSTRG.1163.19"; exon_number "6";
chr1	StringTie	exon	15719734	15719920	1000	+	.	gene_id "MSTRG.1163"; transcript_id "MSTRG.1163.19"; exon_number "7";
chr1	StringTie	exon	15721329	15721388	1000	+	.	gene_id "MSTRG.1163"; transcript_id "MSTRG.1163.19"; exon_number "8";
chr1	StringTie	exon	15725317	15725545	1000	+	.	gene_id "MSTRG.1163"; transcript_id "MSTRG.1163.19"; exon_number "9";
chr1	StringTie	exon	15727014	15727832	1000	+	.	gene_id "MSTRG.1163"; transcript_id "MSTRG.1163.19"; exon_number "10";
chr1	StringTie	exon	15728079	15728148	1000	+	.	gene_id "MSTRG.1163"; transcript_id "MSTRG.1163.19"; exon_number "11";
chr1	StringTie	exon	15728267	15728357	1000	+	.	gene_id "MSTRG.1163"; transcript_id "MSTRG.1163.19"; exon_number "12";
chr1	StringTie	exon	15728669	15728733	1000	+	.	gene_id "MSTRG.1163"; transcript_id "MSTRG.1163.19"; exon_number "13";
chr1	StringTie	exon	15729102	15729190	1000	+	.	gene_id "MSTRG.1163"; transcript_id "MSTRG.1163.19"; exon_number "14";
chr1	StringTie	exon	15729797	15729929	1000	+	.	gene_id "MSTRG.1163"; transcript_id "MSTRG.1163.19"; exon_number "15";
chr1	StringTie	exon	15730532	15730722	1000	+	.	gene_id "MSTRG.1163"; transcript_id "MSTRG.1163.19"; exon_number "16";
chr1	StringTie	exon	15731192	15731257	1000	+	.	gene_id "MSTRG.1163"; transcript_id "MSTRG.1163.19"; exon_number "17";
chr1	StringTie	exon	15731889	15732048	1000	+	.	gene_id "MSTRG.1163"; transcript_id "MSTRG.1163.19"; exon_number "18";
chr1	StringTie	exon	15732350	15732529	1000	+	.	gene_id "MSTRG.1163"; transcript_id "MSTRG.1163.19"; exon_number "19";
chr1	StringTie	exon	15732612	15732728	1000	+	.	gene_id "MSTRG.1163"; transcript_id "MSTRG.1163.19"; exon_number "20";
chr1	StringTie	exon	15733797	15735116	1000	+	.	gene_id "MSTRG.1163"; transcript_id "MSTRG.1163.19"; exon_number "21";
chr1	StringTie	exon	15735680	15736863	1000	+	.	gene_id "MSTRG.1163"; transcript_id "MSTRG.1163.19"; exon_number "22";
chr1	StringTie	exon	15737929	15737994	1000	+	.	gene_id "MSTRG.1163"; transcript_id "MSTRG.1163.19"; exon_number "23";
chr1	StringTie	exon	15738093	15738245	1000	+	.	gene_id "MSTRG.1163"; transcript_id "MSTRG.1163.19"; exon_number "24";
chr1	StringTie	exon	15738594	15738728	1000	+	.	gene_id "MSTRG.1163"; transcript_id "MSTRG.1163.19"; exon_number "25";
chr1	StringTie	exon	15739224	15741553	1000	+	.	gene_id "MSTRG.1163"; transcript_id "MSTRG.1163.19"; exon_number "26";
chr1	StringTie	transcript	15681387	15741489	1000	+	.	gene_id "MSTRG.1163"; transcript_id "MSTRG.1163.2";
chr1	StringTie	exon	15681387	15681699	1000	+	.	gene_id "MSTRG.1163"; transcript_id "MSTRG.1163.2"; exon_number "1";
chr1	StringTie	exon	15684555	15684618	1000	+	.	gene_id "MSTRG.1163"; transcript_id "MSTRG.1163.2"; exon_number "2";
chr1	StringTie	exon	15716237	15716343	1000	+	.	gene_id "MSTRG.1163"; transcript_id "MSTRG.1163.2"; exon_number "3";
chr1	StringTie	exon	15716707	15716816	1000	+	.	gene_id "MSTRG.1163"; transcript_id "MSTRG.1163.2"; exon_number "4";
chr1	StringTie	exon	15717893	15717992	1000	+	.	gene_id "MSTRG.1163"; transcript_id "MSTRG.1163.2"; exon_number "5";
chr1	StringTie	exon	15718538	15718625	1000	+	.	gene_id "MSTRG.1163"; transcript_id "MSTRG.1163.2"; exon_number "6";
chr1	StringTie	exon	15719734	15719920	1000	+	.	gene_id "MSTRG.1163"; transcript_id "MSTRG.1163.2"; exon_number "7";
chr1	StringTie	exon	15721329	15721388	1000	+	.	gene_id "MSTRG.1163"; transcript_id "MSTRG.1163.2"; exon_number "8";
chr1	StringTie	exon	15725317	15725545	1000	+	.	gene_id "MSTRG.1163"; transcript_id "MSTRG.1163.2"; exon_number "9";
chr1	StringTie	exon	15727014	15727832	1000	+	.	gene_id "MSTRG.1163"; transcript_id "MSTRG.1163.2"; exon_number "10";
chr1	StringTie	exon	15728079	15728148	1000	+	.	gene_id "MSTRG.1163"; transcript_id "MSTRG.1163.2"; exon_number "11";
chr1	StringTie	exon	15728267	15728357	1000	+	.	gene_id "MSTRG.1163"; transcript_id "MSTRG.1163.2"; exon_number "12";
chr1	StringTie	exon	15728669	15728733	1000	+	.	gene_id "MSTRG.1163"; transcript_id "MSTRG.1163.2"; exon_number "13";
chr1	StringTie	exon	15729102	15729190	1000	+	.	gene_id "MSTRG.1163"; transcript_id "MSTRG.1163.2"; exon_number "14";
chr1	StringTie	exon	15729797	15729929	1000	+	.	gene_id "MSTRG.1163"; transcript_id "MSTRG.1163.2"; exon_number "15";
chr1	StringTie	exon	15730532	15730722	1000	+	.	gene_id "MSTRG.1163"; transcript_id "MSTRG.1163.2"; exon_number "16";
chr1	StringTie	exon	15731192	15731257	1000	+	.	gene_id "MSTRG.1163"; transcript_id "MSTRG.1163.2"; exon_number "17";
chr1	StringTie	exon	15731889	15732048	1000	+	.	gene_id "MSTRG.1163"; transcript_id "MSTRG.1163.2"; exon_number "18";
chr1	StringTie	exon	15732350	15732529	1000	+	.	gene_id "MSTRG.1163"; transcript_id "MSTRG.1163.2"; exon_number "19";
chr1	StringTie	exon	15732612	15732728	1000	+	.	gene_id "MSTRG.1163"; transcript_id "MSTRG.1163.2"; exon_number "20";
chr1	StringTie	exon	15733797	15736863	1000	+	.	gene_id "MSTRG.1163"; transcript_id "MSTRG.1163.2"; exon_number "21";
chr1	StringTie	exon	15737929	15737994	1000	+	.	gene_id "MSTRG.1163"; transcript_id "MSTRG.1163.2"; exon_number "22";
chr1	StringTie	exon	15738093	15738245	1000	+	.	gene_id "MSTRG.1163"; transcript_id "MSTRG.1163.2"; exon_number "23";
chr1	StringTie	exon	15738594	15738728	1000	+	.	gene_id "MSTRG.1163"; transcript_id "MSTRG.1163.2"; exon_number "24";
chr1	StringTie	exon	15739224	15741489	1000	+	.	gene_id "MSTRG.1163"; transcript_id "MSTRG.1163.2"; exon_number "25";
chr1	StringTie	transcript	15684364	15741365	1000	+	.	gene_id "MSTRG.1163"; transcript_id "MSTRG.1163.20";
chr1	StringTie	exon	15684364	15684618	1000	+	.	gene_id "MSTRG.1163"; transcript_id "MSTRG.1163.20"; exon_number "1";
chr1	StringTie	exon	15716237	15716343	1000	+	.	gene_id "MSTRG.1163"; transcript_id "MSTRG.1163.20"; exon_number "2";
chr1	StringTie	exon	15716707	15716816	1000	+	.	gene_id "MSTRG.1163"; transcript_id "MSTRG.1163.20"; exon_number "3";
chr1	StringTie	exon	15717893	15717992	1000	+	.	gene_id "MSTRG.1163"; transcript_id "MSTRG.1163.20"; exon_number "4";
chr1	StringTie	exon	15718538	15718625	1000	+	.	gene_id "MSTRG.1163"; transcript_id "MSTRG.1163.20"; exon_number "5";
chr1	StringTie	exon	15719734	15719920	1000	+	.	gene_id "MSTRG.1163"; transcript_id "MSTRG.1163.20"; exon_number "6";
chr1	StringTie	exon	15721329	15721388	1000	+	.	gene_id "MSTRG.1163"; transcript_id "MSTRG.1163.20"; exon_number "7";
chr1	StringTie	exon	15725317	15725545	1000	+	.	gene_id "MSTRG.1163"; transcript_id "MSTRG.1163.20"; exon_number "8";
chr1	StringTie	exon	15727014	15727832	1000	+	.	gene_id "MSTRG.1163"; transcript_id "MSTRG.1163.20"; exon_number "9";
chr1	StringTie	exon	15728079	15728148	1000	+	.	gene_id "MSTRG.1163"; transcript_id "MSTRG.1163.20"; exon_number "10";
chr1	StringTie	exon	15728267	15728357	1000	+	.	gene_id "MSTRG.1163"; transcript_id "MSTRG.1163.20"; exon_number "11";
chr1	StringTie	exon	15728669	15728733	1000	+	.	gene_id "MSTRG.1163"; transcript_id "MSTRG.1163.20"; exon_number "12";
chr1	StringTie	exon	15729102	15729190	1000	+	.	gene_id "MSTRG.1163"; transcript_id "MSTRG.1163.20"; exon_number "13";
chr1	StringTie	exon	15729797	15729929	1000	+	.	gene_id "MSTRG.1163"; transcript_id "MSTRG.1163.20"; exon_number "14";
chr1	StringTie	exon	15730532	15730722	1000	+	.	gene_id "MSTRG.1163"; transcript_id "MSTRG.1163.20"; exon_number "15";
chr1	StringTie	exon	15731192	15731257	1000	+	.	gene_id "MSTRG.1163"; transcript_id "MSTRG.1163.20"; exon_number "16";
chr1	StringTie	exon	15731889	15732048	1000	+	.	gene_id "MSTRG.1163"; transcript_id "MSTRG.1163.20"; exon_number "17";
chr1	StringTie	exon	15732350	15732523	1000	+	.	gene_id "MSTRG.1163"; transcript_id "MSTRG.1163.20"; exon_number "18";
chr1	StringTie	exon	15732612	15732728	1000	+	.	gene_id "MSTRG.1163"; transcript_id "MSTRG.1163.20"; exon_number "19";
chr1	StringTie	exon	15733797	15736863	1000	+	.	gene_id "MSTRG.1163"; transcript_id "MSTRG.1163.20"; exon_number "20";
chr1	StringTie	exon	15737929	15737994	1000	+	.	gene_id "MSTRG.1163"; transcript_id "MSTRG.1163.20"; exon_number "21";
chr1	StringTie	exon	15738093	15738245	1000	+	.	gene_id "MSTRG.1163"; transcript_id "MSTRG.1163.20"; exon_number "22";
chr1	StringTie	exon	15738594	15739097	1000	+	.	gene_id "MSTRG.1163"; transcript_id "MSTRG.1163.20"; exon_number "23";
chr1	StringTie	exon	15739224	15741365	1000	+	.	gene_id "MSTRG.1163"; transcript_id "MSTRG.1163.20"; exon_number "24";
chr1	StringTie	transcript	15684390	15741457	1000	+	.	gene_id "MSTRG.1163"; transcript_id "MSTRG.1163.21";
chr1	StringTie	exon	15684390	15684618	1000	+	.	gene_id "MSTRG.1163"; transcript_id "MSTRG.1163.21"; exon_number "1";
chr1	StringTie	exon	15716237	15716343	1000	+	.	gene_id "MSTRG.1163"; transcript_id "MSTRG.1163.21"; exon_number "2";
chr1	StringTie	exon	15716707	15716816	1000	+	.	gene_id "MSTRG.1163"; transcript_id "MSTRG.1163.21"; exon_number "3";
chr1	StringTie	exon	15717893	15717992	1000	+	.	gene_id "MSTRG.1163"; transcript_id "MSTRG.1163.21"; exon_number "4";
chr1	StringTie	exon	15718538	15718625	1000	+	.	gene_id "MSTRG.1163"; transcript_id "MSTRG.1163.21"; exon_number "5";
chr1	StringTie	exon	15719734	15719920	1000	+	.	gene_id "MSTRG.1163"; transcript_id "MSTRG.1163.21"; exon_number "6";
chr1	StringTie	exon	15725317	15725545	1000	+	.	gene_id "MSTRG.1163"; transcript_id "MSTRG.1163.21"; exon_number "7";
chr1	StringTie	exon	15727014	15727832	1000	+	.	gene_id "MSTRG.1163"; transcript_id "MSTRG.1163.21"; exon_number "8";
chr1	StringTie	exon	15728079	15728148	1000	+	.	gene_id "MSTRG.1163"; transcript_id "MSTRG.1163.21"; exon_number "9";
chr1	StringTie	exon	15728267	15728357	1000	+	.	gene_id "MSTRG.1163"; transcript_id "MSTRG.1163.21"; exon_number "10";
chr1	StringTie	exon	15728669	15728733	1000	+	.	gene_id "MSTRG.1163"; transcript_id "MSTRG.1163.21"; exon_number "11";
chr1	StringTie	exon	15729102	15729190	1000	+	.	gene_id "MSTRG.1163"; transcript_id "MSTRG.1163.21"; exon_number "12";
chr1	StringTie	exon	15729797	15729929	1000	+	.	gene_id "MSTRG.1163"; transcript_id "MSTRG.1163.21"; exon_number "13";
chr1	StringTie	exon	15730532	15730722	1000	+	.	gene_id "MSTRG.1163"; transcript_id "MSTRG.1163.21"; exon_number "14";
chr1	StringTie	exon	15731192	15731257	1000	+	.	gene_id "MSTRG.1163"; transcript_id "MSTRG.1163.21"; exon_number "15";
chr1	StringTie	exon	15731889	15732048	1000	+	.	gene_id "MSTRG.1163"; transcript_id "MSTRG.1163.21"; exon_number "16";
chr1	StringTie	exon	15732350	15732529	1000	+	.	gene_id "MSTRG.1163"; transcript_id "MSTRG.1163.21"; exon_number "17";
chr1	StringTie	exon	15732612	15732728	1000	+	.	gene_id "MSTRG.1163"; transcript_id "MSTRG.1163.21"; exon_number "18";
chr1	StringTie	exon	15733797	15735116	1000	+	.	gene_id "MSTRG.1163"; transcript_id "MSTRG.1163.21"; exon_number "19";
chr1	StringTie	exon	15735680	15738245	1000	+	.	gene_id "MSTRG.1163"; transcript_id "MSTRG.1163.21"; exon_number "20";
chr1	StringTie	exon	15738594	15738728	1000	+	.	gene_id "MSTRG.1163"; transcript_id "MSTRG.1163.21"; exon_number "21";
chr1	StringTie	exon	15739224	15741457	1000	+	.	gene_id "MSTRG.1163"; transcript_id "MSTRG.1163.21"; exon_number "22";
chr1	StringTie	transcript	15684390	15741397	1000	+	.	gene_id "MSTRG.1163"; transcript_id "MSTRG.1163.22";
chr1	StringTie	exon	15684390	15684618	1000	+	.	gene_id "MSTRG.1163"; transcript_id "MSTRG.1163.22"; exon_number "1";
chr1	StringTie	exon	15716237	15716343	1000	+	.	gene_id "MSTRG.1163"; transcript_id "MSTRG.1163.22"; exon_number "2";
chr1	StringTie	exon	15716707	15716816	1000	+	.	gene_id "MSTRG.1163"; transcript_id "MSTRG.1163.22"; exon_number "3";
chr1	StringTie	exon	15717893	15717992	1000	+	.	gene_id "MSTRG.1163"; transcript_id "MSTRG.1163.22"; exon_number "4";
chr1	StringTie	exon	15718538	15718625	1000	+	.	gene_id "MSTRG.1163"; transcript_id "MSTRG.1163.22"; exon_number "5";
chr1	StringTie	exon	15719734	15719920	1000	+	.	gene_id "MSTRG.1163"; transcript_id "MSTRG.1163.22"; exon_number "6";
chr1	StringTie	exon	15725317	15725545	1000	+	.	gene_id "MSTRG.1163"; transcript_id "MSTRG.1163.22"; exon_number "7";
chr1	StringTie	exon	15727014	15727832	1000	+	.	gene_id "MSTRG.1163"; transcript_id "MSTRG.1163.22"; exon_number "8";
chr1	StringTie	exon	15728079	15728148	1000	+	.	gene_id "MSTRG.1163"; transcript_id "MSTRG.1163.22"; exon_number "9";
chr1	StringTie	exon	15728267	15728357	1000	+	.	gene_id "MSTRG.1163"; transcript_id "MSTRG.1163.22"; exon_number "10";
chr1	StringTie	exon	15728669	15728733	1000	+	.	gene_id "MSTRG.1163"; transcript_id "MSTRG.1163.22"; exon_number "11";
chr1	StringTie	exon	15729102	15729190	1000	+	.	gene_id "MSTRG.1163"; transcript_id "MSTRG.1163.22"; exon_number "12";
chr1	StringTie	exon	15729797	15729929	1000	+	.	gene_id "MSTRG.1163"; transcript_id "MSTRG.1163.22"; exon_number "13";
chr1	StringTie	exon	15730532	15730722	1000	+	.	gene_id "MSTRG.1163"; transcript_id "MSTRG.1163.22"; exon_number "14";
chr1	StringTie	exon	15731192	15731257	1000	+	.	gene_id "MSTRG.1163"; transcript_id "MSTRG.1163.22"; exon_number "15";
chr1	StringTie	exon	15731889	15732048	1000	+	.	gene_id "MSTRG.1163"; transcript_id "MSTRG.1163.22"; exon_number "16";
chr1	StringTie	exon	15732350	15732529	1000	+	.	gene_id "MSTRG.1163"; transcript_id "MSTRG.1163.22"; exon_number "17";
chr1	StringTie	exon	15732612	15732728	1000	+	.	gene_id "MSTRG.1163"; transcript_id "MSTRG.1163.22"; exon_number "18";
chr1	StringTie	exon	15733797	15735116	1000	+	.	gene_id "MSTRG.1163"; transcript_id "MSTRG.1163.22"; exon_number "19";
chr1	StringTie	exon	15735680	15737994	1000	+	.	gene_id "MSTRG.1163"; transcript_id "MSTRG.1163.22"; exon_number "20";
chr1	StringTie	exon	15738093	15738245	1000	+	.	gene_id "MSTRG.1163"; transcript_id "MSTRG.1163.22"; exon_number "21";
chr1	StringTie	exon	15738594	15738728	1000	+	.	gene_id "MSTRG.1163"; transcript_id "MSTRG.1163.22"; exon_number "22";
chr1	StringTie	exon	15738981	15739097	1000	+	.	gene_id "MSTRG.1163"; transcript_id "MSTRG.1163.22"; exon_number "23";
chr1	StringTie	exon	15739224	15741397	1000	+	.	gene_id "MSTRG.1163"; transcript_id "MSTRG.1163.22"; exon_number "24";
chr1	StringTie	transcript	15684420	15735252	1000	+	.	gene_id "MSTRG.1163"; transcript_id "MSTRG.1163.24";
chr1	StringTie	exon	15684420	15684618	1000	+	.	gene_id "MSTRG.1163"; transcript_id "MSTRG.1163.24"; exon_number "1";
chr1	StringTie	exon	15716237	15716343	1000	+	.	gene_id "MSTRG.1163"; transcript_id "MSTRG.1163.24"; exon_number "2";
chr1	StringTie	exon	15716707	15716816	1000	+	.	gene_id "MSTRG.1163"; transcript_id "MSTRG.1163.24"; exon_number "3";
chr1	StringTie	exon	15717893	15717992	1000	+	.	gene_id "MSTRG.1163"; transcript_id "MSTRG.1163.24"; exon_number "4";
chr1	StringTie	exon	15718538	15718625	1000	+	.	gene_id "MSTRG.1163"; transcript_id "MSTRG.1163.24"; exon_number "5";
chr1	StringTie	exon	15719734	15719920	1000	+	.	gene_id "MSTRG.1163"; transcript_id "MSTRG.1163.24"; exon_number "6";
chr1	StringTie	exon	15721329	15721388	1000	+	.	gene_id "MSTRG.1163"; transcript_id "MSTRG.1163.24"; exon_number "7";
chr1	StringTie	exon	15725317	15725545	1000	+	.	gene_id "MSTRG.1163"; transcript_id "MSTRG.1163.24"; exon_number "8";
chr1	StringTie	exon	15727014	15727068	1000	+	.	gene_id "MSTRG.1163"; transcript_id "MSTRG.1163.24"; exon_number "9";
chr1	StringTie	exon	15727192	15727832	1000	+	.	gene_id "MSTRG.1163"; transcript_id "MSTRG.1163.24"; exon_number "10";
chr1	StringTie	exon	15728079	15728148	1000	+	.	gene_id "MSTRG.1163"; transcript_id "MSTRG.1163.24"; exon_number "11";
chr1	StringTie	exon	15728267	15728357	1000	+	.	gene_id "MSTRG.1163"; transcript_id "MSTRG.1163.24"; exon_number "12";
chr1	StringTie	exon	15728669	15728733	1000	+	.	gene_id "MSTRG.1163"; transcript_id "MSTRG.1163.24"; exon_number "13";
chr1	StringTie	exon	15729102	15729190	1000	+	.	gene_id "MSTRG.1163"; transcript_id "MSTRG.1163.24"; exon_number "14";
chr1	StringTie	exon	15729797	15729929	1000	+	.	gene_id "MSTRG.1163"; transcript_id "MSTRG.1163.24"; exon_number "15";
chr1	StringTie	exon	15730532	15730722	1000	+	.	gene_id "MSTRG.1163"; transcript_id "MSTRG.1163.24"; exon_number "16";
chr1	StringTie	exon	15731192	15731257	1000	+	.	gene_id "MSTRG.1163"; transcript_id "MSTRG.1163.24"; exon_number "17";
chr1	StringTie	exon	15731950	15732048	1000	+	.	gene_id "MSTRG.1163"; transcript_id "MSTRG.1163.24"; exon_number "18";
chr1	StringTie	exon	15732350	15732529	1000	+	.	gene_id "MSTRG.1163"; transcript_id "MSTRG.1163.24"; exon_number "19";
chr1	StringTie	exon	15732612	15732728	1000	+	.	gene_id "MSTRG.1163"; transcript_id "MSTRG.1163.24"; exon_number "20";
chr1	StringTie	exon	15733797	15735252	1000	+	.	gene_id "MSTRG.1163"; transcript_id "MSTRG.1163.24"; exon_number "21";
chr1	StringTie	transcript	15684467	15741544	1000	+	.	gene_id "MSTRG.1163"; transcript_id "MSTRG.1163.25";
chr1	StringTie	exon	15684467	15684618	1000	+	.	gene_id "MSTRG.1163"; transcript_id "MSTRG.1163.25"; exon_number "1";
chr1	StringTie	exon	15696000	15696152	1000	+	.	gene_id "MSTRG.1163"; transcript_id "MSTRG.1163.25"; exon_number "2";
chr1	StringTie	exon	15716237	15716343	1000	+	.	gene_id "MSTRG.1163"; transcript_id "MSTRG.1163.25"; exon_number "3";
chr1	StringTie	exon	15716707	15716816	1000	+	.	gene_id "MSTRG.1163"; transcript_id "MSTRG.1163.25"; exon_number "4";
chr1	StringTie	exon	15717893	15717992	1000	+	.	gene_id "MSTRG.1163"; transcript_id "MSTRG.1163.25"; exon_number "5";
chr1	StringTie	exon	15718538	15718625	1000	+	.	gene_id "MSTRG.1163"; transcript_id "MSTRG.1163.25"; exon_number "6";
chr1	StringTie	exon	15719734	15719920	1000	+	.	gene_id "MSTRG.1163"; transcript_id "MSTRG.1163.25"; exon_number "7";
chr1	StringTie	exon	15725317	15725545	1000	+	.	gene_id "MSTRG.1163"; transcript_id "MSTRG.1163.25"; exon_number "8";
chr1	StringTie	exon	15727014	15727832	1000	+	.	gene_id "MSTRG.1163"; transcript_id "MSTRG.1163.25"; exon_number "9";
chr1	StringTie	exon	15728079	15728148	1000	+	.	gene_id "MSTRG.1163"; transcript_id "MSTRG.1163.25"; exon_number "10";
chr1	StringTie	exon	15728267	15728357	1000	+	.	gene_id "MSTRG.1163"; transcript_id "MSTRG.1163.25"; exon_number "11";
chr1	StringTie	exon	15728669	15728733	1000	+	.	gene_id "MSTRG.1163"; transcript_id "MSTRG.1163.25"; exon_number "12";
chr1	StringTie	exon	15729102	15729190	1000	+	.	gene_id "MSTRG.1163"; transcript_id "MSTRG.1163.25"; exon_number "13";
chr1	StringTie	exon	15729797	15729929	1000	+	.	gene_id "MSTRG.1163"; transcript_id "MSTRG.1163.25"; exon_number "14";
chr1	StringTie	exon	15730532	15730722	1000	+	.	gene_id "MSTRG.1163"; transcript_id "MSTRG.1163.25"; exon_number "15";
chr1	StringTie	exon	15731192	15731257	1000	+	.	gene_id "MSTRG.1163"; transcript_id "MSTRG.1163.25"; exon_number "16";
chr1	StringTie	exon	15731889	15732048	1000	+	.	gene_id "MSTRG.1163"; transcript_id "MSTRG.1163.25"; exon_number "17";
chr1	StringTie	exon	15732350	15732529	1000	+	.	gene_id "MSTRG.1163"; transcript_id "MSTRG.1163.25"; exon_number "18";
chr1	StringTie	exon	15732612	15732728	1000	+	.	gene_id "MSTRG.1163"; transcript_id "MSTRG.1163.25"; exon_number "19";
chr1	StringTie	exon	15733797	15735116	1000	+	.	gene_id "MSTRG.1163"; transcript_id "MSTRG.1163.25"; exon_number "20";
chr1	StringTie	exon	15735680	15736863	1000	+	.	gene_id "MSTRG.1163"; transcript_id "MSTRG.1163.25"; exon_number "21";
chr1	StringTie	exon	15737929	15737994	1000	+	.	gene_id "MSTRG.1163"; transcript_id "MSTRG.1163.25"; exon_number "22";
chr1	StringTie	exon	15738093	15738245	1000	+	.	gene_id "MSTRG.1163"; transcript_id "MSTRG.1163.25"; exon_number "23";
chr1	StringTie	exon	15738594	15738728	1000	+	.	gene_id "MSTRG.1163"; transcript_id "MSTRG.1163.25"; exon_number "24";
chr1	StringTie	exon	15739224	15741544	1000	+	.	gene_id "MSTRG.1163"; transcript_id "MSTRG.1163.25"; exon_number "25";
chr1	StringTie	transcript	15684501	15741506	1000	+	.	gene_id "MSTRG.1163"; transcript_id "MSTRG.1163.26";
chr1	StringTie	exon	15684501	15684618	1000	+	.	gene_id "MSTRG.1163"; transcript_id "MSTRG.1163.26"; exon_number "1";
chr1	StringTie	exon	15716237	15716343	1000	+	.	gene_id "MSTRG.1163"; transcript_id "MSTRG.1163.26"; exon_number "2";
chr1	StringTie	exon	15716707	15716816	1000	+	.	gene_id "MSTRG.1163"; transcript_id "MSTRG.1163.26"; exon_number "3";
chr1	StringTie	exon	15717893	15717992	1000	+	.	gene_id "MSTRG.1163"; transcript_id "MSTRG.1163.26"; exon_number "4";
chr1	StringTie	exon	15718538	15718625	1000	+	.	gene_id "MSTRG.1163"; transcript_id "MSTRG.1163.26"; exon_number "5";
chr1	StringTie	exon	15719734	15719920	1000	+	.	gene_id "MSTRG.1163"; transcript_id "MSTRG.1163.26"; exon_number "6";
chr1	StringTie	exon	15721329	15721388	1000	+	.	gene_id "MSTRG.1163"; transcript_id "MSTRG.1163.26"; exon_number "7";
chr1	StringTie	exon	15725317	15725545	1000	+	.	gene_id "MSTRG.1163"; transcript_id "MSTRG.1163.26"; exon_number "8";
chr1	StringTie	exon	15727014	15727832	1000	+	.	gene_id "MSTRG.1163"; transcript_id "MSTRG.1163.26"; exon_number "9";
chr1	StringTie	exon	15728079	15728148	1000	+	.	gene_id "MSTRG.1163"; transcript_id "MSTRG.1163.26"; exon_number "10";
chr1	StringTie	exon	15728267	15728733	1000	+	.	gene_id "MSTRG.1163"; transcript_id "MSTRG.1163.26"; exon_number "11";
chr1	StringTie	exon	15729102	15729190	1000	+	.	gene_id "MSTRG.1163"; transcript_id "MSTRG.1163.26"; exon_number "12";
chr1	StringTie	exon	15729797	15729929	1000	+	.	gene_id "MSTRG.1163"; transcript_id "MSTRG.1163.26"; exon_number "13";
chr1	StringTie	exon	15730532	15730722	1000	+	.	gene_id "MSTRG.1163"; transcript_id "MSTRG.1163.26"; exon_number "14";
chr1	StringTie	exon	15731192	15731257	1000	+	.	gene_id "MSTRG.1163"; transcript_id "MSTRG.1163.26"; exon_number "15";
chr1	StringTie	exon	15731950	15732048	1000	+	.	gene_id "MSTRG.1163"; transcript_id "MSTRG.1163.26"; exon_number "16";
chr1	StringTie	exon	15732350	15732529	1000	+	.	gene_id "MSTRG.1163"; transcript_id "MSTRG.1163.26"; exon_number "17";
chr1	StringTie	exon	15732612	15732728	1000	+	.	gene_id "MSTRG.1163"; transcript_id "MSTRG.1163.26"; exon_number "18";
chr1	StringTie	exon	15733797	15736863	1000	+	.	gene_id "MSTRG.1163"; transcript_id "MSTRG.1163.26"; exon_number "19";
chr1	StringTie	exon	15739224	15741506	1000	+	.	gene_id "MSTRG.1163"; transcript_id "MSTRG.1163.26"; exon_number "20";
chr1	StringTie	transcript	15684511	15741482	1000	+	.	gene_id "MSTRG.1163"; transcript_id "MSTRG.1163.27";
chr1	StringTie	exon	15684511	15684618	1000	+	.	gene_id "MSTRG.1163"; transcript_id "MSTRG.1163.27"; exon_number "1";
chr1	StringTie	exon	15696000	15696091	1000	+	.	gene_id "MSTRG.1163"; transcript_id "MSTRG.1163.27"; exon_number "2";
chr1	StringTie	exon	15716237	15716343	1000	+	.	gene_id "MSTRG.1163"; transcript_id "MSTRG.1163.27"; exon_number "3";
chr1	StringTie	exon	15716707	15716816	1000	+	.	gene_id "MSTRG.1163"; transcript_id "MSTRG.1163.27"; exon_number "4";
chr1	StringTie	exon	15717893	15717992	1000	+	.	gene_id "MSTRG.1163"; transcript_id "MSTRG.1163.27"; exon_number "5";
chr1	StringTie	exon	15718538	15718625	1000	+	.	gene_id "MSTRG.1163"; transcript_id "MSTRG.1163.27"; exon_number "6";
chr1	StringTie	exon	15719734	15719920	1000	+	.	gene_id "MSTRG.1163"; transcript_id "MSTRG.1163.27"; exon_number "7";
chr1	StringTie	exon	15725317	15725545	1000	+	.	gene_id "MSTRG.1163"; transcript_id "MSTRG.1163.27"; exon_number "8";
chr1	StringTie	exon	15727014	15727832	1000	+	.	gene_id "MSTRG.1163"; transcript_id "MSTRG.1163.27"; exon_number "9";
chr1	StringTie	exon	15728079	15728148	1000	+	.	gene_id "MSTRG.1163"; transcript_id "MSTRG.1163.27"; exon_number "10";
chr1	StringTie	exon	15728267	15728357	1000	+	.	gene_id "MSTRG.1163"; transcript_id "MSTRG.1163.27"; exon_number "11";
chr1	StringTie	exon	15728669	15728733	1000	+	.	gene_id "MSTRG.1163"; transcript_id "MSTRG.1163.27"; exon_number "12";
chr1	StringTie	exon	15729102	15729190	1000	+	.	gene_id "MSTRG.1163"; transcript_id "MSTRG.1163.27"; exon_number "13";
chr1	StringTie	exon	15729797	15729929	1000	+	.	gene_id "MSTRG.1163"; transcript_id "MSTRG.1163.27"; exon_number "14";
chr1	StringTie	exon	15730532	15730722	1000	+	.	gene_id "MSTRG.1163"; transcript_id "MSTRG.1163.27"; exon_number "15";
chr1	StringTie	exon	15731192	15731257	1000	+	.	gene_id "MSTRG.1163"; transcript_id "MSTRG.1163.27"; exon_number "16";
chr1	StringTie	exon	15731950	15732048	1000	+	.	gene_id "MSTRG.1163"; transcript_id "MSTRG.1163.27"; exon_number "17";
chr1	StringTie	exon	15732350	15732529	1000	+	.	gene_id "MSTRG.1163"; transcript_id "MSTRG.1163.27"; exon_number "18";
chr1	StringTie	exon	15732612	15732728	1000	+	.	gene_id "MSTRG.1163"; transcript_id "MSTRG.1163.27"; exon_number "19";
chr1	StringTie	exon	15733797	15741482	1000	+	.	gene_id "MSTRG.1163"; transcript_id "MSTRG.1163.27"; exon_number "20";
chr1	StringTie	transcript	15684513	15735002	1000	+	.	gene_id "MSTRG.1163"; transcript_id "MSTRG.1163.28";
chr1	StringTie	exon	15684513	15684618	1000	+	.	gene_id "MSTRG.1163"; transcript_id "MSTRG.1163.28"; exon_number "1";
chr1	StringTie	exon	15716237	15716343	1000	+	.	gene_id "MSTRG.1163"; transcript_id "MSTRG.1163.28"; exon_number "2";
chr1	StringTie	exon	15716707	15716816	1000	+	.	gene_id "MSTRG.1163"; transcript_id "MSTRG.1163.28"; exon_number "3";
chr1	StringTie	exon	15717893	15717992	1000	+	.	gene_id "MSTRG.1163"; transcript_id "MSTRG.1163.28"; exon_number "4";
chr1	StringTie	exon	15718538	15718625	1000	+	.	gene_id "MSTRG.1163"; transcript_id "MSTRG.1163.28"; exon_number "5";
chr1	StringTie	exon	15719734	15719920	1000	+	.	gene_id "MSTRG.1163"; transcript_id "MSTRG.1163.28"; exon_number "6";
chr1	StringTie	exon	15721329	15721388	1000	+	.	gene_id "MSTRG.1163"; transcript_id "MSTRG.1163.28"; exon_number "7";
chr1	StringTie	exon	15725317	15725545	1000	+	.	gene_id "MSTRG.1163"; transcript_id "MSTRG.1163.28"; exon_number "8";
chr1	StringTie	exon	15727014	15727832	1000	+	.	gene_id "MSTRG.1163"; transcript_id "MSTRG.1163.28"; exon_number "9";
chr1	StringTie	exon	15728079	15728148	1000	+	.	gene_id "MSTRG.1163"; transcript_id "MSTRG.1163.28"; exon_number "10";
chr1	StringTie	exon	15728267	15728313	1000	+	.	gene_id "MSTRG.1163"; transcript_id "MSTRG.1163.28"; exon_number "11";
chr1	StringTie	exon	15728669	15728733	1000	+	.	gene_id "MSTRG.1163"; transcript_id "MSTRG.1163.28"; exon_number "12";
chr1	StringTie	exon	15729102	15729190	1000	+	.	gene_id "MSTRG.1163"; transcript_id "MSTRG.1163.28"; exon_number "13";
chr1	StringTie	exon	15729797	15729929	1000	+	.	gene_id "MSTRG.1163"; transcript_id "MSTRG.1163.28"; exon_number "14";
chr1	StringTie	exon	15730532	15730722	1000	+	.	gene_id "MSTRG.1163"; transcript_id "MSTRG.1163.28"; exon_number "15";
chr1	StringTie	exon	15731192	15731257	1000	+	.	gene_id "MSTRG.1163"; transcript_id "MSTRG.1163.28"; exon_number "16";
chr1	StringTie	exon	15731950	15732048	1000	+	.	gene_id "MSTRG.1163"; transcript_id "MSTRG.1163.28"; exon_number "17";
chr1	StringTie	exon	15732350	15732529	1000	+	.	gene_id "MSTRG.1163"; transcript_id "MSTRG.1163.28"; exon_number "18";
chr1	StringTie	exon	15732612	15732728	1000	+	.	gene_id "MSTRG.1163"; transcript_id "MSTRG.1163.28"; exon_number "19";
chr1	StringTie	exon	15733797	15735002	1000	+	.	gene_id "MSTRG.1163"; transcript_id "MSTRG.1163.28"; exon_number "20";
chr1	StringTie	transcript	15684514	15735892	1000	+	.	gene_id "MSTRG.1163"; transcript_id "MSTRG.1163.29";
chr1	StringTie	exon	15684514	15684618	1000	+	.	gene_id "MSTRG.1163"; transcript_id "MSTRG.1163.29"; exon_number "1";
chr1	StringTie	exon	15716243	15716343	1000	+	.	gene_id "MSTRG.1163"; transcript_id "MSTRG.1163.29"; exon_number "2";
chr1	StringTie	exon	15716707	15716816	1000	+	.	gene_id "MSTRG.1163"; transcript_id "MSTRG.1163.29"; exon_number "3";
chr1	StringTie	exon	15717893	15717992	1000	+	.	gene_id "MSTRG.1163"; transcript_id "MSTRG.1163.29"; exon_number "4";
chr1	StringTie	exon	15718538	15718625	1000	+	.	gene_id "MSTRG.1163"; transcript_id "MSTRG.1163.29"; exon_number "5";
chr1	StringTie	exon	15719734	15719920	1000	+	.	gene_id "MSTRG.1163"; transcript_id "MSTRG.1163.29"; exon_number "6";
chr1	StringTie	exon	15721329	15721388	1000	+	.	gene_id "MSTRG.1163"; transcript_id "MSTRG.1163.29"; exon_number "7";
chr1	StringTie	exon	15725317	15725545	1000	+	.	gene_id "MSTRG.1163"; transcript_id "MSTRG.1163.29"; exon_number "8";
chr1	StringTie	exon	15727014	15727832	1000	+	.	gene_id "MSTRG.1163"; transcript_id "MSTRG.1163.29"; exon_number "9";
chr1	StringTie	exon	15728079	15728148	1000	+	.	gene_id "MSTRG.1163"; transcript_id "MSTRG.1163.29"; exon_number "10";
chr1	StringTie	exon	15728267	15728357	1000	+	.	gene_id "MSTRG.1163"; transcript_id "MSTRG.1163.29"; exon_number "11";
chr1	StringTie	exon	15728669	15728733	1000	+	.	gene_id "MSTRG.1163"; transcript_id "MSTRG.1163.29"; exon_number "12";
chr1	StringTie	exon	15729102	15729190	1000	+	.	gene_id "MSTRG.1163"; transcript_id "MSTRG.1163.29"; exon_number "13";
chr1	StringTie	exon	15729797	15729929	1000	+	.	gene_id "MSTRG.1163"; transcript_id "MSTRG.1163.29"; exon_number "14";
chr1	StringTie	exon	15730532	15730722	1000	+	.	gene_id "MSTRG.1163"; transcript_id "MSTRG.1163.29"; exon_number "15";
chr1	StringTie	exon	15731192	15731257	1000	+	.	gene_id "MSTRG.1163"; transcript_id "MSTRG.1163.29"; exon_number "16";
chr1	StringTie	exon	15731950	15732048	1000	+	.	gene_id "MSTRG.1163"; transcript_id "MSTRG.1163.29"; exon_number "17";
chr1	StringTie	exon	15732350	15732529	1000	+	.	gene_id "MSTRG.1163"; transcript_id "MSTRG.1163.29"; exon_number "18";
chr1	StringTie	exon	15732612	15732728	1000	+	.	gene_id "MSTRG.1163"; transcript_id "MSTRG.1163.29"; exon_number "19";
chr1	StringTie	exon	15733797	15735116	1000	+	.	gene_id "MSTRG.1163"; transcript_id "MSTRG.1163.29"; exon_number "20";
chr1	StringTie	exon	15735680	15735892	1000	+	.	gene_id "MSTRG.1163"; transcript_id "MSTRG.1163.29"; exon_number "21";
chr1	StringTie	transcript	15681481	15681980	1000	+	.	gene_id "MSTRG.1163"; transcript_id "MSTRG.1163.3";
chr1	StringTie	exon	15681481	15681699	1000	+	.	gene_id "MSTRG.1163"; transcript_id "MSTRG.1163.3"; exon_number "1";
chr1	StringTie	exon	15681799	15681980	1000	+	.	gene_id "MSTRG.1163"; transcript_id "MSTRG.1163.3"; exon_number "2";
chr1	StringTie	transcript	15684515	15734770	1000	+	.	gene_id "MSTRG.1163"; transcript_id "MSTRG.1163.30";
chr1	StringTie	exon	15684515	15684618	1000	+	.	gene_id "MSTRG.1163"; transcript_id "MSTRG.1163.30"; exon_number "1";
chr1	StringTie	exon	15716237	15716343	1000	+	.	gene_id "MSTRG.1163"; transcript_id "MSTRG.1163.30"; exon_number "2";
chr1	StringTie	exon	15716707	15716816	1000	+	.	gene_id "MSTRG.1163"; transcript_id "MSTRG.1163.30"; exon_number "3";
chr1	StringTie	exon	15717893	15717992	1000	+	.	gene_id "MSTRG.1163"; transcript_id "MSTRG.1163.30"; exon_number "4";
chr1	StringTie	exon	15718538	15718625	1000	+	.	gene_id "MSTRG.1163"; transcript_id "MSTRG.1163.30"; exon_number "5";
chr1	StringTie	exon	15719734	15719920	1000	+	.	gene_id "MSTRG.1163"; transcript_id "MSTRG.1163.30"; exon_number "6";
chr1	StringTie	exon	15721329	15721388	1000	+	.	gene_id "MSTRG.1163"; transcript_id "MSTRG.1163.30"; exon_number "7";
chr1	StringTie	exon	15725317	15725545	1000	+	.	gene_id "MSTRG.1163"; transcript_id "MSTRG.1163.30"; exon_number "8";
chr1	StringTie	exon	15727014	15727832	1000	+	.	gene_id "MSTRG.1163"; transcript_id "MSTRG.1163.30"; exon_number "9";
chr1	StringTie	exon	15728084	15728148	1000	+	.	gene_id "MSTRG.1163"; transcript_id "MSTRG.1163.30"; exon_number "10";
chr1	StringTie	exon	15728267	15728733	1000	+	.	gene_id "MSTRG.1163"; transcript_id "MSTRG.1163.30"; exon_number "11";
chr1	StringTie	exon	15729102	15729190	1000	+	.	gene_id "MSTRG.1163"; transcript_id "MSTRG.1163.30"; exon_number "12";
chr1	StringTie	exon	15729797	15729929	1000	+	.	gene_id "MSTRG.1163"; transcript_id "MSTRG.1163.30"; exon_number "13";
chr1	StringTie	exon	15730532	15730722	1000	+	.	gene_id "MSTRG.1163"; transcript_id "MSTRG.1163.30"; exon_number "14";
chr1	StringTie	exon	15731192	15731257	1000	+	.	gene_id "MSTRG.1163"; transcript_id "MSTRG.1163.30"; exon_number "15";
chr1	StringTie	exon	15731889	15732048	1000	+	.	gene_id "MSTRG.1163"; transcript_id "MSTRG.1163.30"; exon_number "16";
chr1	StringTie	exon	15732350	15732529	1000	+	.	gene_id "MSTRG.1163"; transcript_id "MSTRG.1163.30"; exon_number "17";
chr1	StringTie	exon	15732612	15732728	1000	+	.	gene_id "MSTRG.1163"; transcript_id "MSTRG.1163.30"; exon_number "18";
chr1	StringTie	exon	15733797	15734770	1000	+	.	gene_id "MSTRG.1163"; transcript_id "MSTRG.1163.30"; exon_number "19";
chr1	StringTie	transcript	15684515	15734770	1000	+	.	gene_id "MSTRG.1163"; transcript_id "MSTRG.1163.31";
chr1	StringTie	exon	15684515	15684618	1000	+	.	gene_id "MSTRG.1163"; transcript_id "MSTRG.1163.31"; exon_number "1";
chr1	StringTie	exon	15716237	15716343	1000	+	.	gene_id "MSTRG.1163"; transcript_id "MSTRG.1163.31"; exon_number "2";
chr1	StringTie	exon	15716707	15716816	1000	+	.	gene_id "MSTRG.1163"; transcript_id "MSTRG.1163.31"; exon_number "3";
chr1	StringTie	exon	15717893	15717992	1000	+	.	gene_id "MSTRG.1163"; transcript_id "MSTRG.1163.31"; exon_number "4";
chr1	StringTie	exon	15718538	15718625	1000	+	.	gene_id "MSTRG.1163"; transcript_id "MSTRG.1163.31"; exon_number "5";
chr1	StringTie	exon	15719734	15719920	1000	+	.	gene_id "MSTRG.1163"; transcript_id "MSTRG.1163.31"; exon_number "6";
chr1	StringTie	exon	15721329	15721388	1000	+	.	gene_id "MSTRG.1163"; transcript_id "MSTRG.1163.31"; exon_number "7";
chr1	StringTie	exon	15725317	15725545	1000	+	.	gene_id "MSTRG.1163"; transcript_id "MSTRG.1163.31"; exon_number "8";
chr1	StringTie	exon	15727014	15727832	1000	+	.	gene_id "MSTRG.1163"; transcript_id "MSTRG.1163.31"; exon_number "9";
chr1	StringTie	exon	15728084	15728148	1000	+	.	gene_id "MSTRG.1163"; transcript_id "MSTRG.1163.31"; exon_number "10";
chr1	StringTie	exon	15728669	15728733	1000	+	.	gene_id "MSTRG.1163"; transcript_id "MSTRG.1163.31"; exon_number "11";
chr1	StringTie	exon	15729102	15729190	1000	+	.	gene_id "MSTRG.1163"; transcript_id "MSTRG.1163.31"; exon_number "12";
chr1	StringTie	exon	15729797	15729929	1000	+	.	gene_id "MSTRG.1163"; transcript_id "MSTRG.1163.31"; exon_number "13";
chr1	StringTie	exon	15730532	15730722	1000	+	.	gene_id "MSTRG.1163"; transcript_id "MSTRG.1163.31"; exon_number "14";
chr1	StringTie	exon	15731192	15731257	1000	+	.	gene_id "MSTRG.1163"; transcript_id "MSTRG.1163.31"; exon_number "15";
chr1	StringTie	exon	15731950	15732048	1000	+	.	gene_id "MSTRG.1163"; transcript_id "MSTRG.1163.31"; exon_number "16";
chr1	StringTie	exon	15732350	15732529	1000	+	.	gene_id "MSTRG.1163"; transcript_id "MSTRG.1163.31"; exon_number "17";
chr1	StringTie	exon	15732612	15732728	1000	+	.	gene_id "MSTRG.1163"; transcript_id "MSTRG.1163.31"; exon_number "18";
chr1	StringTie	exon	15733797	15734770	1000	+	.	gene_id "MSTRG.1163"; transcript_id "MSTRG.1163.31"; exon_number "19";
chr1	StringTie	transcript	15684518	15734793	1000	+	.	gene_id "MSTRG.1163"; transcript_id "MSTRG.1163.32";
chr1	StringTie	exon	15684518	15684618	1000	+	.	gene_id "MSTRG.1163"; transcript_id "MSTRG.1163.32"; exon_number "1";
chr1	StringTie	exon	15716237	15716343	1000	+	.	gene_id "MSTRG.1163"; transcript_id "MSTRG.1163.32"; exon_number "2";
chr1	StringTie	exon	15716707	15716816	1000	+	.	gene_id "MSTRG.1163"; transcript_id "MSTRG.1163.32"; exon_number "3";
chr1	StringTie	exon	15717893	15717992	1000	+	.	gene_id "MSTRG.1163"; transcript_id "MSTRG.1163.32"; exon_number "4";
chr1	StringTie	exon	15718538	15718625	1000	+	.	gene_id "MSTRG.1163"; transcript_id "MSTRG.1163.32"; exon_number "5";
chr1	StringTie	exon	15719734	15719920	1000	+	.	gene_id "MSTRG.1163"; transcript_id "MSTRG.1163.32"; exon_number "6";
chr1	StringTie	exon	15721329	15721388	1000	+	.	gene_id "MSTRG.1163"; transcript_id "MSTRG.1163.32"; exon_number "7";
chr1	StringTie	exon	15725317	15725545	1000	+	.	gene_id "MSTRG.1163"; transcript_id "MSTRG.1163.32"; exon_number "8";
chr1	StringTie	exon	15727014	15727832	1000	+	.	gene_id "MSTRG.1163"; transcript_id "MSTRG.1163.32"; exon_number "9";
chr1	StringTie	exon	15728079	15728148	1000	+	.	gene_id "MSTRG.1163"; transcript_id "MSTRG.1163.32"; exon_number "10";
chr1	StringTie	exon	15728267	15728357	1000	+	.	gene_id "MSTRG.1163"; transcript_id "MSTRG.1163.32"; exon_number "11";
chr1	StringTie	exon	15728669	15728733	1000	+	.	gene_id "MSTRG.1163"; transcript_id "MSTRG.1163.32"; exon_number "12";
chr1	StringTie	exon	15729102	15729190	1000	+	.	gene_id "MSTRG.1163"; transcript_id "MSTRG.1163.32"; exon_number "13";
chr1	StringTie	exon	15729797	15729929	1000	+	.	gene_id "MSTRG.1163"; transcript_id "MSTRG.1163.32"; exon_number "14";
chr1	StringTie	exon	15730532	15730722	1000	+	.	gene_id "MSTRG.1163"; transcript_id "MSTRG.1163.32"; exon_number "15";
chr1	StringTie	exon	15731192	15731257	1000	+	.	gene_id "MSTRG.1163"; transcript_id "MSTRG.1163.32"; exon_number "16";
chr1	StringTie	exon	15731950	15732048	1000	+	.	gene_id "MSTRG.1163"; transcript_id "MSTRG.1163.32"; exon_number "17";
chr1	StringTie	exon	15732350	15732523	1000	+	.	gene_id "MSTRG.1163"; transcript_id "MSTRG.1163.32"; exon_number "18";
chr1	StringTie	exon	15732612	15732728	1000	+	.	gene_id "MSTRG.1163"; transcript_id "MSTRG.1163.32"; exon_number "19";
chr1	StringTie	exon	15733797	15734793	1000	+	.	gene_id "MSTRG.1163"; transcript_id "MSTRG.1163.32"; exon_number "20";
chr1	StringTie	transcript	15684521	15734785	1000	+	.	gene_id "MSTRG.1163"; transcript_id "MSTRG.1163.33";
chr1	StringTie	exon	15684521	15684618	1000	+	.	gene_id "MSTRG.1163"; transcript_id "MSTRG.1163.33"; exon_number "1";
chr1	StringTie	exon	15716237	15716343	1000	+	.	gene_id "MSTRG.1163"; transcript_id "MSTRG.1163.33"; exon_number "2";
chr1	StringTie	exon	15716707	15716816	1000	+	.	gene_id "MSTRG.1163"; transcript_id "MSTRG.1163.33"; exon_number "3";
chr1	StringTie	exon	15717893	15717992	1000	+	.	gene_id "MSTRG.1163"; transcript_id "MSTRG.1163.33"; exon_number "4";
chr1	StringTie	exon	15718538	15718625	1000	+	.	gene_id "MSTRG.1163"; transcript_id "MSTRG.1163.33"; exon_number "5";
chr1	StringTie	exon	15719734	15719920	1000	+	.	gene_id "MSTRG.1163"; transcript_id "MSTRG.1163.33"; exon_number "6";
chr1	StringTie	exon	15721329	15721388	1000	+	.	gene_id "MSTRG.1163"; transcript_id "MSTRG.1163.33"; exon_number "7";
chr1	StringTie	exon	15725317	15725545	1000	+	.	gene_id "MSTRG.1163"; transcript_id "MSTRG.1163.33"; exon_number "8";
chr1	StringTie	exon	15727014	15727832	1000	+	.	gene_id "MSTRG.1163"; transcript_id "MSTRG.1163.33"; exon_number "9";
chr1	StringTie	exon	15728079	15728148	1000	+	.	gene_id "MSTRG.1163"; transcript_id "MSTRG.1163.33"; exon_number "10";
chr1	StringTie	exon	15728267	15728357	1000	+	.	gene_id "MSTRG.1163"; transcript_id "MSTRG.1163.33"; exon_number "11";
chr1	StringTie	exon	15728669	15728733	1000	+	.	gene_id "MSTRG.1163"; transcript_id "MSTRG.1163.33"; exon_number "12";
chr1	StringTie	exon	15729102	15729190	1000	+	.	gene_id "MSTRG.1163"; transcript_id "MSTRG.1163.33"; exon_number "13";
chr1	StringTie	exon	15729797	15729929	1000	+	.	gene_id "MSTRG.1163"; transcript_id "MSTRG.1163.33"; exon_number "14";
chr1	StringTie	exon	15730532	15730722	1000	+	.	gene_id "MSTRG.1163"; transcript_id "MSTRG.1163.33"; exon_number "15";
chr1	StringTie	exon	15731192	15731257	1000	+	.	gene_id "MSTRG.1163"; transcript_id "MSTRG.1163.33"; exon_number "16";
chr1	StringTie	exon	15731950	15732048	1000	+	.	gene_id "MSTRG.1163"; transcript_id "MSTRG.1163.33"; exon_number "17";
chr1	StringTie	exon	15732350	15732529	1000	+	.	gene_id "MSTRG.1163"; transcript_id "MSTRG.1163.33"; exon_number "18";
chr1	StringTie	exon	15732615	15732728	1000	+	.	gene_id "MSTRG.1163"; transcript_id "MSTRG.1163.33"; exon_number "19";
chr1	StringTie	exon	15733797	15734785	1000	+	.	gene_id "MSTRG.1163"; transcript_id "MSTRG.1163.33"; exon_number "20";
chr1	StringTie	transcript	15684524	15734792	1000	+	.	gene_id "MSTRG.1163"; transcript_id "MSTRG.1163.34";
chr1	StringTie	exon	15684524	15684618	1000	+	.	gene_id "MSTRG.1163"; transcript_id "MSTRG.1163.34"; exon_number "1";
chr1	StringTie	exon	15716237	15716343	1000	+	.	gene_id "MSTRG.1163"; transcript_id "MSTRG.1163.34"; exon_number "2";
chr1	StringTie	exon	15716707	15716816	1000	+	.	gene_id "MSTRG.1163"; transcript_id "MSTRG.1163.34"; exon_number "3";
chr1	StringTie	exon	15717893	15717992	1000	+	.	gene_id "MSTRG.1163"; transcript_id "MSTRG.1163.34"; exon_number "4";
chr1	StringTie	exon	15718538	15718625	1000	+	.	gene_id "MSTRG.1163"; transcript_id "MSTRG.1163.34"; exon_number "5";
chr1	StringTie	exon	15719734	15719920	1000	+	.	gene_id "MSTRG.1163"; transcript_id "MSTRG.1163.34"; exon_number "6";
chr1	StringTie	exon	15721329	15721388	1000	+	.	gene_id "MSTRG.1163"; transcript_id "MSTRG.1163.34"; exon_number "7";
chr1	StringTie	exon	15725317	15725545	1000	+	.	gene_id "MSTRG.1163"; transcript_id "MSTRG.1163.34"; exon_number "8";
chr1	StringTie	exon	15727014	15727832	1000	+	.	gene_id "MSTRG.1163"; transcript_id "MSTRG.1163.34"; exon_number "9";
chr1	StringTie	exon	15728079	15728148	1000	+	.	gene_id "MSTRG.1163"; transcript_id "MSTRG.1163.34"; exon_number "10";
chr1	StringTie	exon	15728267	15728733	1000	+	.	gene_id "MSTRG.1163"; transcript_id "MSTRG.1163.34"; exon_number "11";
chr1	StringTie	exon	15729102	15729190	1000	+	.	gene_id "MSTRG.1163"; transcript_id "MSTRG.1163.34"; exon_number "12";
chr1	StringTie	exon	15729797	15729929	1000	+	.	gene_id "MSTRG.1163"; transcript_id "MSTRG.1163.34"; exon_number "13";
chr1	StringTie	exon	15730532	15730722	1000	+	.	gene_id "MSTRG.1163"; transcript_id "MSTRG.1163.34"; exon_number "14";
chr1	StringTie	exon	15731086	15731257	1000	+	.	gene_id "MSTRG.1163"; transcript_id "MSTRG.1163.34"; exon_number "15";
chr1	StringTie	exon	15731950	15732048	1000	+	.	gene_id "MSTRG.1163"; transcript_id "MSTRG.1163.34"; exon_number "16";
chr1	StringTie	exon	15732350	15732516	1000	+	.	gene_id "MSTRG.1163"; transcript_id "MSTRG.1163.34"; exon_number "17";
chr1	StringTie	exon	15732612	15732728	1000	+	.	gene_id "MSTRG.1163"; transcript_id "MSTRG.1163.34"; exon_number "18";
chr1	StringTie	exon	15733797	15734792	1000	+	.	gene_id "MSTRG.1163"; transcript_id "MSTRG.1163.34"; exon_number "19";
chr1	StringTie	transcript	15684533	15734771	1000	+	.	gene_id "MSTRG.1163"; transcript_id "MSTRG.1163.35";
chr1	StringTie	exon	15684533	15684618	1000	+	.	gene_id "MSTRG.1163"; transcript_id "MSTRG.1163.35"; exon_number "1";
chr1	StringTie	exon	15716237	15716343	1000	+	.	gene_id "MSTRG.1163"; transcript_id "MSTRG.1163.35"; exon_number "2";
chr1	StringTie	exon	15716707	15716816	1000	+	.	gene_id "MSTRG.1163"; transcript_id "MSTRG.1163.35"; exon_number "3";
chr1	StringTie	exon	15717893	15717992	1000	+	.	gene_id "MSTRG.1163"; transcript_id "MSTRG.1163.35"; exon_number "4";
chr1	StringTie	exon	15718538	15718625	1000	+	.	gene_id "MSTRG.1163"; transcript_id "MSTRG.1163.35"; exon_number "5";
chr1	StringTie	exon	15719734	15719920	1000	+	.	gene_id "MSTRG.1163"; transcript_id "MSTRG.1163.35"; exon_number "6";
chr1	StringTie	exon	15721329	15721388	1000	+	.	gene_id "MSTRG.1163"; transcript_id "MSTRG.1163.35"; exon_number "7";
chr1	StringTie	exon	15725317	15725545	1000	+	.	gene_id "MSTRG.1163"; transcript_id "MSTRG.1163.35"; exon_number "8";
chr1	StringTie	exon	15727014	15727068	1000	+	.	gene_id "MSTRG.1163"; transcript_id "MSTRG.1163.35"; exon_number "9";
chr1	StringTie	exon	15727192	15727832	1000	+	.	gene_id "MSTRG.1163"; transcript_id "MSTRG.1163.35"; exon_number "10";
chr1	StringTie	exon	15728079	15728148	1000	+	.	gene_id "MSTRG.1163"; transcript_id "MSTRG.1163.35"; exon_number "11";
chr1	StringTie	exon	15728669	15728733	1000	+	.	gene_id "MSTRG.1163"; transcript_id "MSTRG.1163.35"; exon_number "12";
chr1	StringTie	exon	15729102	15729190	1000	+	.	gene_id "MSTRG.1163"; transcript_id "MSTRG.1163.35"; exon_number "13";
chr1	StringTie	exon	15729797	15729929	1000	+	.	gene_id "MSTRG.1163"; transcript_id "MSTRG.1163.35"; exon_number "14";
chr1	StringTie	exon	15730532	15730722	1000	+	.	gene_id "MSTRG.1163"; transcript_id "MSTRG.1163.35"; exon_number "15";
chr1	StringTie	exon	15731192	15731257	1000	+	.	gene_id "MSTRG.1163"; transcript_id "MSTRG.1163.35"; exon_number "16";
chr1	StringTie	exon	15731950	15732048	1000	+	.	gene_id "MSTRG.1163"; transcript_id "MSTRG.1163.35"; exon_number "17";
chr1	StringTie	exon	15732350	15732529	1000	+	.	gene_id "MSTRG.1163"; transcript_id "MSTRG.1163.35"; exon_number "18";
chr1	StringTie	exon	15732612	15732728	1000	+	.	gene_id "MSTRG.1163"; transcript_id "MSTRG.1163.35"; exon_number "19";
chr1	StringTie	exon	15733797	15734771	1000	+	.	gene_id "MSTRG.1163"; transcript_id "MSTRG.1163.35"; exon_number "20";
chr1	StringTie	transcript	15684540	15734808	1000	+	.	gene_id "MSTRG.1163"; transcript_id "MSTRG.1163.36";
chr1	StringTie	exon	15684540	15684618	1000	+	.	gene_id "MSTRG.1163"; transcript_id "MSTRG.1163.36"; exon_number "1";
chr1	StringTie	exon	15716237	15716343	1000	+	.	gene_id "MSTRG.1163"; transcript_id "MSTRG.1163.36"; exon_number "2";
chr1	StringTie	exon	15716707	15716816	1000	+	.	gene_id "MSTRG.1163"; transcript_id "MSTRG.1163.36"; exon_number "3";
chr1	StringTie	exon	15717893	15717992	1000	+	.	gene_id "MSTRG.1163"; transcript_id "MSTRG.1163.36"; exon_number "4";
chr1	StringTie	exon	15718538	15718625	1000	+	.	gene_id "MSTRG.1163"; transcript_id "MSTRG.1163.36"; exon_number "5";
chr1	StringTie	exon	15719734	15719920	1000	+	.	gene_id "MSTRG.1163"; transcript_id "MSTRG.1163.36"; exon_number "6";
chr1	StringTie	exon	15721329	15721388	1000	+	.	gene_id "MSTRG.1163"; transcript_id "MSTRG.1163.36"; exon_number "7";
chr1	StringTie	exon	15725317	15725545	1000	+	.	gene_id "MSTRG.1163"; transcript_id "MSTRG.1163.36"; exon_number "8";
chr1	StringTie	exon	15727014	15727068	1000	+	.	gene_id "MSTRG.1163"; transcript_id "MSTRG.1163.36"; exon_number "9";
chr1	StringTie	exon	15727192	15727832	1000	+	.	gene_id "MSTRG.1163"; transcript_id "MSTRG.1163.36"; exon_number "10";
chr1	StringTie	exon	15728079	15728148	1000	+	.	gene_id "MSTRG.1163"; transcript_id "MSTRG.1163.36"; exon_number "11";
chr1	StringTie	exon	15728267	15728313	1000	+	.	gene_id "MSTRG.1163"; transcript_id "MSTRG.1163.36"; exon_number "12";
chr1	StringTie	exon	15728669	15729190	1000	+	.	gene_id "MSTRG.1163"; transcript_id "MSTRG.1163.36"; exon_number "13";
chr1	StringTie	exon	15729797	15729929	1000	+	.	gene_id "MSTRG.1163"; transcript_id "MSTRG.1163.36"; exon_number "14";
chr1	StringTie	exon	15730532	15730722	1000	+	.	gene_id "MSTRG.1163"; transcript_id "MSTRG.1163.36"; exon_number "15";
chr1	StringTie	exon	15731192	15731257	1000	+	.	gene_id "MSTRG.1163"; transcript_id "MSTRG.1163.36"; exon_number "16";
chr1	StringTie	exon	15731950	15732048	1000	+	.	gene_id "MSTRG.1163"; transcript_id "MSTRG.1163.36"; exon_number "17";
chr1	StringTie	exon	15732350	15732529	1000	+	.	gene_id "MSTRG.1163"; transcript_id "MSTRG.1163.36"; exon_number "18";
chr1	StringTie	exon	15732615	15732728	1000	+	.	gene_id "MSTRG.1163"; transcript_id "MSTRG.1163.36"; exon_number "19";
chr1	StringTie	exon	15733797	15734808	1000	+	.	gene_id "MSTRG.1163"; transcript_id "MSTRG.1163.36"; exon_number "20";
chr1	StringTie	transcript	15684541	15734769	1000	+	.	gene_id "MSTRG.1163"; transcript_id "MSTRG.1163.37";
chr1	StringTie	exon	15684541	15684618	1000	+	.	gene_id "MSTRG.1163"; transcript_id "MSTRG.1163.37"; exon_number "1";
chr1	StringTie	exon	15716237	15716343	1000	+	.	gene_id "MSTRG.1163"; transcript_id "MSTRG.1163.37"; exon_number "2";
chr1	StringTie	exon	15717893	15717992	1000	+	.	gene_id "MSTRG.1163"; transcript_id "MSTRG.1163.37"; exon_number "3";
chr1	StringTie	exon	15718538	15718625	1000	+	.	gene_id "MSTRG.1163"; transcript_id "MSTRG.1163.37"; exon_number "4";
chr1	StringTie	exon	15719734	15719920	1000	+	.	gene_id "MSTRG.1163"; transcript_id "MSTRG.1163.37"; exon_number "5";
chr1	StringTie	exon	15721329	15721388	1000	+	.	gene_id "MSTRG.1163"; transcript_id "MSTRG.1163.37"; exon_number "6";
chr1	StringTie	exon	15725317	15725545	1000	+	.	gene_id "MSTRG.1163"; transcript_id "MSTRG.1163.37"; exon_number "7";
chr1	StringTie	exon	15727014	15727832	1000	+	.	gene_id "MSTRG.1163"; transcript_id "MSTRG.1163.37"; exon_number "8";
chr1	StringTie	exon	15728079	15728148	1000	+	.	gene_id "MSTRG.1163"; transcript_id "MSTRG.1163.37"; exon_number "9";
chr1	StringTie	exon	15728267	15728313	1000	+	.	gene_id "MSTRG.1163"; transcript_id "MSTRG.1163.37"; exon_number "10";
chr1	StringTie	exon	15728669	15728733	1000	+	.	gene_id "MSTRG.1163"; transcript_id "MSTRG.1163.37"; exon_number "11";
chr1	StringTie	exon	15729102	15729190	1000	+	.	gene_id "MSTRG.1163"; transcript_id "MSTRG.1163.37"; exon_number "12";
chr1	StringTie	exon	15729797	15729929	1000	+	.	gene_id "MSTRG.1163"; transcript_id "MSTRG.1163.37"; exon_number "13";
chr1	StringTie	exon	15730532	15730722	1000	+	.	gene_id "MSTRG.1163"; transcript_id "MSTRG.1163.37"; exon_number "14";
chr1	StringTie	exon	15731192	15731257	1000	+	.	gene_id "MSTRG.1163"; transcript_id "MSTRG.1163.37"; exon_number "15";
chr1	StringTie	exon	15731889	15732048	1000	+	.	gene_id "MSTRG.1163"; transcript_id "MSTRG.1163.37"; exon_number "16";
chr1	StringTie	exon	15732350	15732529	1000	+	.	gene_id "MSTRG.1163"; transcript_id "MSTRG.1163.37"; exon_number "17";
chr1	StringTie	exon	15732612	15732728	1000	+	.	gene_id "MSTRG.1163"; transcript_id "MSTRG.1163.37"; exon_number "18";
chr1	StringTie	exon	15733797	15734769	1000	+	.	gene_id "MSTRG.1163"; transcript_id "MSTRG.1163.37"; exon_number "19";
chr1	StringTie	transcript	15696110	15735115	1000	+	.	gene_id "MSTRG.1163"; transcript_id "MSTRG.1163.39";
chr1	StringTie	exon	15696110	15696152	1000	+	.	gene_id "MSTRG.1163"; transcript_id "MSTRG.1163.39"; exon_number "1";
chr1	StringTie	exon	15716237	15716343	1000	+	.	gene_id "MSTRG.1163"; transcript_id "MSTRG.1163.39"; exon_number "2";
chr1	StringTie	exon	15716707	15716816	1000	+	.	gene_id "MSTRG.1163"; transcript_id "MSTRG.1163.39"; exon_number "3";
chr1	StringTie	exon	15717893	15717992	1000	+	.	gene_id "MSTRG.1163"; transcript_id "MSTRG.1163.39"; exon_number "4";
chr1	StringTie	exon	15718538	15718625	1000	+	.	gene_id "MSTRG.1163"; transcript_id "MSTRG.1163.39"; exon_number "5";
chr1	StringTie	exon	15719734	15719920	1000	+	.	gene_id "MSTRG.1163"; transcript_id "MSTRG.1163.39"; exon_number "6";
chr1	StringTie	exon	15721329	15721388	1000	+	.	gene_id "MSTRG.1163"; transcript_id "MSTRG.1163.39"; exon_number "7";
chr1	StringTie	exon	15725317	15725545	1000	+	.	gene_id "MSTRG.1163"; transcript_id "MSTRG.1163.39"; exon_number "8";
chr1	StringTie	exon	15727014	15727832	1000	+	.	gene_id "MSTRG.1163"; transcript_id "MSTRG.1163.39"; exon_number "9";
chr1	StringTie	exon	15728079	15728148	1000	+	.	gene_id "MSTRG.1163"; transcript_id "MSTRG.1163.39"; exon_number "10";
chr1	StringTie	exon	15728267	15728357	1000	+	.	gene_id "MSTRG.1163"; transcript_id "MSTRG.1163.39"; exon_number "11";
chr1	StringTie	exon	15728669	15728733	1000	+	.	gene_id "MSTRG.1163"; transcript_id "MSTRG.1163.39"; exon_number "12";
chr1	StringTie	exon	15729102	15729190	1000	+	.	gene_id "MSTRG.1163"; transcript_id "MSTRG.1163.39"; exon_number "13";
chr1	StringTie	exon	15729797	15729929	1000	+	.	gene_id "MSTRG.1163"; transcript_id "MSTRG.1163.39"; exon_number "14";
chr1	StringTie	exon	15730532	15730722	1000	+	.	gene_id "MSTRG.1163"; transcript_id "MSTRG.1163.39"; exon_number "15";
chr1	StringTie	exon	15731192	15731257	1000	+	.	gene_id "MSTRG.1163"; transcript_id "MSTRG.1163.39"; exon_number "16";
chr1	StringTie	exon	15731889	15732048	1000	+	.	gene_id "MSTRG.1163"; transcript_id "MSTRG.1163.39"; exon_number "17";
chr1	StringTie	exon	15732350	15732529	1000	+	.	gene_id "MSTRG.1163"; transcript_id "MSTRG.1163.39"; exon_number "18";
chr1	StringTie	exon	15732612	15732728	1000	+	.	gene_id "MSTRG.1163"; transcript_id "MSTRG.1163.39"; exon_number "19";
chr1	StringTie	exon	15733797	15734795	1000	+	.	gene_id "MSTRG.1163"; transcript_id "MSTRG.1163.39"; exon_number "20";
chr1	StringTie	exon	15735084	15735115	1000	+	.	gene_id "MSTRG.1163"; transcript_id "MSTRG.1163.39"; exon_number "21";
chr1	StringTie	transcript	15682901	15741521	1000	+	.	gene_id "MSTRG.1163"; transcript_id "MSTRG.1163.4";
chr1	StringTie	exon	15682901	15682922	1000	+	.	gene_id "MSTRG.1163"; transcript_id "MSTRG.1163.4"; exon_number "1";
chr1	StringTie	exon	15684326	15684618	1000	+	.	gene_id "MSTRG.1163"; transcript_id "MSTRG.1163.4"; exon_number "2";
chr1	StringTie	exon	15716237	15716343	1000	+	.	gene_id "MSTRG.1163"; transcript_id "MSTRG.1163.4"; exon_number "3";
chr1	StringTie	exon	15716707	15716816	1000	+	.	gene_id "MSTRG.1163"; transcript_id "MSTRG.1163.4"; exon_number "4";
chr1	StringTie	exon	15717893	15717992	1000	+	.	gene_id "MSTRG.1163"; transcript_id "MSTRG.1163.4"; exon_number "5";
chr1	StringTie	exon	15718538	15718625	1000	+	.	gene_id "MSTRG.1163"; transcript_id "MSTRG.1163.4"; exon_number "6";
chr1	StringTie	exon	15719734	15719920	1000	+	.	gene_id "MSTRG.1163"; transcript_id "MSTRG.1163.4"; exon_number "7";
chr1	StringTie	exon	15721329	15721388	1000	+	.	gene_id "MSTRG.1163"; transcript_id "MSTRG.1163.4"; exon_number "8";
chr1	StringTie	exon	15725317	15725545	1000	+	.	gene_id "MSTRG.1163"; transcript_id "MSTRG.1163.4"; exon_number "9";
chr1	StringTie	exon	15727014	15727832	1000	+	.	gene_id "MSTRG.1163"; transcript_id "MSTRG.1163.4"; exon_number "10";
chr1	StringTie	exon	15728079	15728148	1000	+	.	gene_id "MSTRG.1163"; transcript_id "MSTRG.1163.4"; exon_number "11";
chr1	StringTie	exon	15728267	15728357	1000	+	.	gene_id "MSTRG.1163"; transcript_id "MSTRG.1163.4"; exon_number "12";
chr1	StringTie	exon	15728669	15728733	1000	+	.	gene_id "MSTRG.1163"; transcript_id "MSTRG.1163.4"; exon_number "13";
chr1	StringTie	exon	15729102	15729190	1000	+	.	gene_id "MSTRG.1163"; transcript_id "MSTRG.1163.4"; exon_number "14";
chr1	StringTie	exon	15729797	15729929	1000	+	.	gene_id "MSTRG.1163"; transcript_id "MSTRG.1163.4"; exon_number "15";
chr1	StringTie	exon	15730532	15730722	1000	+	.	gene_id "MSTRG.1163"; transcript_id "MSTRG.1163.4"; exon_number "16";
chr1	StringTie	exon	15731192	15731257	1000	+	.	gene_id "MSTRG.1163"; transcript_id "MSTRG.1163.4"; exon_number "17";
chr1	StringTie	exon	15731889	15732048	1000	+	.	gene_id "MSTRG.1163"; transcript_id "MSTRG.1163.4"; exon_number "18";
chr1	StringTie	exon	15732350	15732529	1000	+	.	gene_id "MSTRG.1163"; transcript_id "MSTRG.1163.4"; exon_number "19";
chr1	StringTie	exon	15732612	15732728	1000	+	.	gene_id "MSTRG.1163"; transcript_id "MSTRG.1163.4"; exon_number "20";
chr1	StringTie	exon	15733797	15735116	1000	+	.	gene_id "MSTRG.1163"; transcript_id "MSTRG.1163.4"; exon_number "21";
chr1	StringTie	exon	15735680	15736863	1000	+	.	gene_id "MSTRG.1163"; transcript_id "MSTRG.1163.4"; exon_number "22";
chr1	StringTie	exon	15737929	15737994	1000	+	.	gene_id "MSTRG.1163"; transcript_id "MSTRG.1163.4"; exon_number "23";
chr1	StringTie	exon	15738093	15738245	1000	+	.	gene_id "MSTRG.1163"; transcript_id "MSTRG.1163.4"; exon_number "24";
chr1	StringTie	exon	15738594	15738728	1000	+	.	gene_id "MSTRG.1163"; transcript_id "MSTRG.1163.4"; exon_number "25";
chr1	StringTie	exon	15739224	15741521	1000	+	.	gene_id "MSTRG.1163"; transcript_id "MSTRG.1163.4"; exon_number "26";
chr1	StringTie	transcript	15701102	15741392	1000	+	.	gene_id "MSTRG.1163"; transcript_id "MSTRG.1163.40";
chr1	StringTie	exon	15701102	15701459	1000	+	.	gene_id "MSTRG.1163"; transcript_id "MSTRG.1163.40"; exon_number "1";
chr1	StringTie	exon	15716237	15716343	1000	+	.	gene_id "MSTRG.1163"; transcript_id "MSTRG.1163.40"; exon_number "2";
chr1	StringTie	exon	15716707	15716816	1000	+	.	gene_id "MSTRG.1163"; transcript_id "MSTRG.1163.40"; exon_number "3";
chr1	StringTie	exon	15717893	15717992	1000	+	.	gene_id "MSTRG.1163"; transcript_id "MSTRG.1163.40"; exon_number "4";
chr1	StringTie	exon	15718538	15718625	1000	+	.	gene_id "MSTRG.1163"; transcript_id "MSTRG.1163.40"; exon_number "5";
chr1	StringTie	exon	15719734	15719920	1000	+	.	gene_id "MSTRG.1163"; transcript_id "MSTRG.1163.40"; exon_number "6";
chr1	StringTie	exon	15721329	15721388	1000	+	.	gene_id "MSTRG.1163"; transcript_id "MSTRG.1163.40"; exon_number "7";
chr1	StringTie	exon	15725317	15725545	1000	+	.	gene_id "MSTRG.1163"; transcript_id "MSTRG.1163.40"; exon_number "8";
chr1	StringTie	exon	15727014	15727832	1000	+	.	gene_id "MSTRG.1163"; transcript_id "MSTRG.1163.40"; exon_number "9";
chr1	StringTie	exon	15728079	15728148	1000	+	.	gene_id "MSTRG.1163"; transcript_id "MSTRG.1163.40"; exon_number "10";
chr1	StringTie	exon	15728267	15728357	1000	+	.	gene_id "MSTRG.1163"; transcript_id "MSTRG.1163.40"; exon_number "11";
chr1	StringTie	exon	15728669	15728733	1000	+	.	gene_id "MSTRG.1163"; transcript_id "MSTRG.1163.40"; exon_number "12";
chr1	StringTie	exon	15729102	15729190	1000	+	.	gene_id "MSTRG.1163"; transcript_id "MSTRG.1163.40"; exon_number "13";
chr1	StringTie	exon	15729797	15729929	1000	+	.	gene_id "MSTRG.1163"; transcript_id "MSTRG.1163.40"; exon_number "14";
chr1	StringTie	exon	15730532	15730722	1000	+	.	gene_id "MSTRG.1163"; transcript_id "MSTRG.1163.40"; exon_number "15";
chr1	StringTie	exon	15731192	15731257	1000	+	.	gene_id "MSTRG.1163"; transcript_id "MSTRG.1163.40"; exon_number "16";
chr1	StringTie	exon	15731889	15732048	1000	+	.	gene_id "MSTRG.1163"; transcript_id "MSTRG.1163.40"; exon_number "17";
chr1	StringTie	exon	15732350	15732529	1000	+	.	gene_id "MSTRG.1163"; transcript_id "MSTRG.1163.40"; exon_number "18";
chr1	StringTie	exon	15732612	15732728	1000	+	.	gene_id "MSTRG.1163"; transcript_id "MSTRG.1163.40"; exon_number "19";
chr1	StringTie	exon	15733797	15735116	1000	+	.	gene_id "MSTRG.1163"; transcript_id "MSTRG.1163.40"; exon_number "20";
chr1	StringTie	exon	15735680	15736863	1000	+	.	gene_id "MSTRG.1163"; transcript_id "MSTRG.1163.40"; exon_number "21";
chr1	StringTie	exon	15737929	15737994	1000	+	.	gene_id "MSTRG.1163"; transcript_id "MSTRG.1163.40"; exon_number "22";
chr1	StringTie	exon	15738093	15738245	1000	+	.	gene_id "MSTRG.1163"; transcript_id "MSTRG.1163.40"; exon_number "23";
chr1	StringTie	exon	15738594	15738728	1000	+	.	gene_id "MSTRG.1163"; transcript_id "MSTRG.1163.40"; exon_number "24";
chr1	StringTie	exon	15738981	15739097	1000	+	.	gene_id "MSTRG.1163"; transcript_id "MSTRG.1163.40"; exon_number "25";
chr1	StringTie	exon	15739224	15741392	1000	+	.	gene_id "MSTRG.1163"; transcript_id "MSTRG.1163.40"; exon_number "26";
chr1	StringTie	transcript	15701437	15741392	1000	+	.	gene_id "MSTRG.1163"; transcript_id "MSTRG.1163.41";
chr1	StringTie	exon	15701437	15701459	1000	+	.	gene_id "MSTRG.1163"; transcript_id "MSTRG.1163.41"; exon_number "1";
chr1	StringTie	exon	15716237	15716343	1000	+	.	gene_id "MSTRG.1163"; transcript_id "MSTRG.1163.41"; exon_number "2";
chr1	StringTie	exon	15716707	15716816	1000	+	.	gene_id "MSTRG.1163"; transcript_id "MSTRG.1163.41"; exon_number "3";
chr1	StringTie	exon	15717893	15717992	1000	+	.	gene_id "MSTRG.1163"; transcript_id "MSTRG.1163.41"; exon_number "4";
chr1	StringTie	exon	15718538	15718625	1000	+	.	gene_id "MSTRG.1163"; transcript_id "MSTRG.1163.41"; exon_number "5";
chr1	StringTie	exon	15719734	15719920	1000	+	.	gene_id "MSTRG.1163"; transcript_id "MSTRG.1163.41"; exon_number "6";
chr1	StringTie	exon	15725317	15725545	1000	+	.	gene_id "MSTRG.1163"; transcript_id "MSTRG.1163.41"; exon_number "7";
chr1	StringTie	exon	15727014	15727832	1000	+	.	gene_id "MSTRG.1163"; transcript_id "MSTRG.1163.41"; exon_number "8";
chr1	StringTie	exon	15728079	15728148	1000	+	.	gene_id "MSTRG.1163"; transcript_id "MSTRG.1163.41"; exon_number "9";
chr1	StringTie	exon	15728267	15728733	1000	+	.	gene_id "MSTRG.1163"; transcript_id "MSTRG.1163.41"; exon_number "10";
chr1	StringTie	exon	15729102	15729190	1000	+	.	gene_id "MSTRG.1163"; transcript_id "MSTRG.1163.41"; exon_number "11";
chr1	StringTie	exon	15729797	15729929	1000	+	.	gene_id "MSTRG.1163"; transcript_id "MSTRG.1163.41"; exon_number "12";
chr1	StringTie	exon	15730532	15730722	1000	+	.	gene_id "MSTRG.1163"; transcript_id "MSTRG.1163.41"; exon_number "13";
chr1	StringTie	exon	15731192	15731257	1000	+	.	gene_id "MSTRG.1163"; transcript_id "MSTRG.1163.41"; exon_number "14";
chr1	StringTie	exon	15731889	15732048	1000	+	.	gene_id "MSTRG.1163"; transcript_id "MSTRG.1163.41"; exon_number "15";
chr1	StringTie	exon	15732350	15732529	1000	+	.	gene_id "MSTRG.1163"; transcript_id "MSTRG.1163.41"; exon_number "16";
chr1	StringTie	exon	15732612	15732728	1000	+	.	gene_id "MSTRG.1163"; transcript_id "MSTRG.1163.41"; exon_number "17";
chr1	StringTie	exon	15733797	15735116	1000	+	.	gene_id "MSTRG.1163"; transcript_id "MSTRG.1163.41"; exon_number "18";
chr1	StringTie	exon	15735680	15736863	1000	+	.	gene_id "MSTRG.1163"; transcript_id "MSTRG.1163.41"; exon_number "19";
chr1	StringTie	exon	15739224	15741392	1000	+	.	gene_id "MSTRG.1163"; transcript_id "MSTRG.1163.41"; exon_number "20";
chr1	StringTie	transcript	15701437	15741390	1000	+	.	gene_id "MSTRG.1163"; transcript_id "MSTRG.1163.42";
chr1	StringTie	exon	15701437	15701459	1000	+	.	gene_id "MSTRG.1163"; transcript_id "MSTRG.1163.42"; exon_number "1";
chr1	StringTie	exon	15716237	15716343	1000	+	.	gene_id "MSTRG.1163"; transcript_id "MSTRG.1163.42"; exon_number "2";
chr1	StringTie	exon	15716707	15716816	1000	+	.	gene_id "MSTRG.1163"; transcript_id "MSTRG.1163.42"; exon_number "3";
chr1	StringTie	exon	15717893	15717992	1000	+	.	gene_id "MSTRG.1163"; transcript_id "MSTRG.1163.42"; exon_number "4";
chr1	StringTie	exon	15718538	15718625	1000	+	.	gene_id "MSTRG.1163"; transcript_id "MSTRG.1163.42"; exon_number "5";
chr1	StringTie	exon	15719734	15719920	1000	+	.	gene_id "MSTRG.1163"; transcript_id "MSTRG.1163.42"; exon_number "6";
chr1	StringTie	exon	15721329	15721388	1000	+	.	gene_id "MSTRG.1163"; transcript_id "MSTRG.1163.42"; exon_number "7";
chr1	StringTie	exon	15725317	15725545	1000	+	.	gene_id "MSTRG.1163"; transcript_id "MSTRG.1163.42"; exon_number "8";
chr1	StringTie	exon	15727014	15727832	1000	+	.	gene_id "MSTRG.1163"; transcript_id "MSTRG.1163.42"; exon_number "9";
chr1	StringTie	exon	15728079	15728148	1000	+	.	gene_id "MSTRG.1163"; transcript_id "MSTRG.1163.42"; exon_number "10";
chr1	StringTie	exon	15728267	15728357	1000	+	.	gene_id "MSTRG.1163"; transcript_id "MSTRG.1163.42"; exon_number "11";
chr1	StringTie	exon	15728669	15728733	1000	+	.	gene_id "MSTRG.1163"; transcript_id "MSTRG.1163.42"; exon_number "12";
chr1	StringTie	exon	15729102	15729190	1000	+	.	gene_id "MSTRG.1163"; transcript_id "MSTRG.1163.42"; exon_number "13";
chr1	StringTie	exon	15729797	15729929	1000	+	.	gene_id "MSTRG.1163"; transcript_id "MSTRG.1163.42"; exon_number "14";
chr1	StringTie	exon	15730532	15730722	1000	+	.	gene_id "MSTRG.1163"; transcript_id "MSTRG.1163.42"; exon_number "15";
chr1	StringTie	exon	15731192	15731257	1000	+	.	gene_id "MSTRG.1163"; transcript_id "MSTRG.1163.42"; exon_number "16";
chr1	StringTie	exon	15731889	15732048	1000	+	.	gene_id "MSTRG.1163"; transcript_id "MSTRG.1163.42"; exon_number "17";
chr1	StringTie	exon	15732350	15732529	1000	+	.	gene_id "MSTRG.1163"; transcript_id "MSTRG.1163.42"; exon_number "18";
chr1	StringTie	exon	15732612	15732728	1000	+	.	gene_id "MSTRG.1163"; transcript_id "MSTRG.1163.42"; exon_number "19";
chr1	StringTie	exon	15733797	15735116	1000	+	.	gene_id "MSTRG.1163"; transcript_id "MSTRG.1163.42"; exon_number "20";
chr1	StringTie	exon	15735680	15736863	1000	+	.	gene_id "MSTRG.1163"; transcript_id "MSTRG.1163.42"; exon_number "21";
chr1	StringTie	exon	15737929	15737994	1000	+	.	gene_id "MSTRG.1163"; transcript_id "MSTRG.1163.42"; exon_number "22";
chr1	StringTie	exon	15738093	15738245	1000	+	.	gene_id "MSTRG.1163"; transcript_id "MSTRG.1163.42"; exon_number "23";
chr1	StringTie	exon	15738594	15738728	1000	+	.	gene_id "MSTRG.1163"; transcript_id "MSTRG.1163.42"; exon_number "24";
chr1	StringTie	exon	15739224	15741390	1000	+	.	gene_id "MSTRG.1163"; transcript_id "MSTRG.1163.42"; exon_number "25";
chr1	StringTie	transcript	15704434	15741396	1000	+	.	gene_id "MSTRG.1163"; transcript_id "MSTRG.1163.43";
chr1	StringTie	exon	15704434	15704497	1000	+	.	gene_id "MSTRG.1163"; transcript_id "MSTRG.1163.43"; exon_number "1";
chr1	StringTie	exon	15716237	15716343	1000	+	.	gene_id "MSTRG.1163"; transcript_id "MSTRG.1163.43"; exon_number "2";
chr1	StringTie	exon	15716707	15716816	1000	+	.	gene_id "MSTRG.1163"; transcript_id "MSTRG.1163.43"; exon_number "3";
chr1	StringTie	exon	15717893	15717992	1000	+	.	gene_id "MSTRG.1163"; transcript_id "MSTRG.1163.43"; exon_number "4";
chr1	StringTie	exon	15718538	15718625	1000	+	.	gene_id "MSTRG.1163"; transcript_id "MSTRG.1163.43"; exon_number "5";
chr1	StringTie	exon	15719734	15719920	1000	+	.	gene_id "MSTRG.1163"; transcript_id "MSTRG.1163.43"; exon_number "6";
chr1	StringTie	exon	15721329	15721388	1000	+	.	gene_id "MSTRG.1163"; transcript_id "MSTRG.1163.43"; exon_number "7";
chr1	StringTie	exon	15725317	15725545	1000	+	.	gene_id "MSTRG.1163"; transcript_id "MSTRG.1163.43"; exon_number "8";
chr1	StringTie	exon	15727014	15727832	1000	+	.	gene_id "MSTRG.1163"; transcript_id "MSTRG.1163.43"; exon_number "9";
chr1	StringTie	exon	15728079	15728148	1000	+	.	gene_id "MSTRG.1163"; transcript_id "MSTRG.1163.43"; exon_number "10";
chr1	StringTie	exon	15728267	15728357	1000	+	.	gene_id "MSTRG.1163"; transcript_id "MSTRG.1163.43"; exon_number "11";
chr1	StringTie	exon	15728669	15728733	1000	+	.	gene_id "MSTRG.1163"; transcript_id "MSTRG.1163.43"; exon_number "12";
chr1	StringTie	exon	15729102	15729190	1000	+	.	gene_id "MSTRG.1163"; transcript_id "MSTRG.1163.43"; exon_number "13";
chr1	StringTie	exon	15729797	15729929	1000	+	.	gene_id "MSTRG.1163"; transcript_id "MSTRG.1163.43"; exon_number "14";
chr1	StringTie	exon	15730532	15730722	1000	+	.	gene_id "MSTRG.1163"; transcript_id "MSTRG.1163.43"; exon_number "15";
chr1	StringTie	exon	15731192	15731257	1000	+	.	gene_id "MSTRG.1163"; transcript_id "MSTRG.1163.43"; exon_number "16";
chr1	StringTie	exon	15731889	15732048	1000	+	.	gene_id "MSTRG.1163"; transcript_id "MSTRG.1163.43"; exon_number "17";
chr1	StringTie	exon	15732350	15732529	1000	+	.	gene_id "MSTRG.1163"; transcript_id "MSTRG.1163.43"; exon_number "18";
chr1	StringTie	exon	15732612	15732728	1000	+	.	gene_id "MSTRG.1163"; transcript_id "MSTRG.1163.43"; exon_number "19";
chr1	StringTie	exon	15733797	15735116	1000	+	.	gene_id "MSTRG.1163"; transcript_id "MSTRG.1163.43"; exon_number "20";
chr1	StringTie	exon	15735680	15736863	1000	+	.	gene_id "MSTRG.1163"; transcript_id "MSTRG.1163.43"; exon_number "21";
chr1	StringTie	exon	15737929	15737994	1000	+	.	gene_id "MSTRG.1163"; transcript_id "MSTRG.1163.43"; exon_number "22";
chr1	StringTie	exon	15738093	15738245	1000	+	.	gene_id "MSTRG.1163"; transcript_id "MSTRG.1163.43"; exon_number "23";
chr1	StringTie	exon	15738594	15738728	1000	+	.	gene_id "MSTRG.1163"; transcript_id "MSTRG.1163.43"; exon_number "24";
chr1	StringTie	exon	15739224	15741396	1000	+	.	gene_id "MSTRG.1163"; transcript_id "MSTRG.1163.43"; exon_number "25";
chr1	StringTie	transcript	15704483	15741471	1000	+	.	gene_id "MSTRG.1163"; transcript_id "MSTRG.1163.44";
chr1	StringTie	exon	15704483	15704497	1000	+	.	gene_id "MSTRG.1163"; transcript_id "MSTRG.1163.44"; exon_number "1";
chr1	StringTie	exon	15716237	15716343	1000	+	.	gene_id "MSTRG.1163"; transcript_id "MSTRG.1163.44"; exon_number "2";
chr1	StringTie	exon	15716707	15716816	1000	+	.	gene_id "MSTRG.1163"; transcript_id "MSTRG.1163.44"; exon_number "3";
chr1	StringTie	exon	15717893	15717992	1000	+	.	gene_id "MSTRG.1163"; transcript_id "MSTRG.1163.44"; exon_number "4";
chr1	StringTie	exon	15718538	15718625	1000	+	.	gene_id "MSTRG.1163"; transcript_id "MSTRG.1163.44"; exon_number "5";
chr1	StringTie	exon	15719734	15719920	1000	+	.	gene_id "MSTRG.1163"; transcript_id "MSTRG.1163.44"; exon_number "6";
chr1	StringTie	exon	15721329	15721388	1000	+	.	gene_id "MSTRG.1163"; transcript_id "MSTRG.1163.44"; exon_number "7";
chr1	StringTie	exon	15725317	15725545	1000	+	.	gene_id "MSTRG.1163"; transcript_id "MSTRG.1163.44"; exon_number "8";
chr1	StringTie	exon	15727014	15727832	1000	+	.	gene_id "MSTRG.1163"; transcript_id "MSTRG.1163.44"; exon_number "9";
chr1	StringTie	exon	15728079	15728148	1000	+	.	gene_id "MSTRG.1163"; transcript_id "MSTRG.1163.44"; exon_number "10";
chr1	StringTie	exon	15728267	15728357	1000	+	.	gene_id "MSTRG.1163"; transcript_id "MSTRG.1163.44"; exon_number "11";
chr1	StringTie	exon	15728669	15728733	1000	+	.	gene_id "MSTRG.1163"; transcript_id "MSTRG.1163.44"; exon_number "12";
chr1	StringTie	exon	15729102	15729190	1000	+	.	gene_id "MSTRG.1163"; transcript_id "MSTRG.1163.44"; exon_number "13";
chr1	StringTie	exon	15729797	15729929	1000	+	.	gene_id "MSTRG.1163"; transcript_id "MSTRG.1163.44"; exon_number "14";
chr1	StringTie	exon	15730532	15730722	1000	+	.	gene_id "MSTRG.1163"; transcript_id "MSTRG.1163.44"; exon_number "15";
chr1	StringTie	exon	15731192	15731257	1000	+	.	gene_id "MSTRG.1163"; transcript_id "MSTRG.1163.44"; exon_number "16";
chr1	StringTie	exon	15731889	15732048	1000	+	.	gene_id "MSTRG.1163"; transcript_id "MSTRG.1163.44"; exon_number "17";
chr1	StringTie	exon	15732350	15732529	1000	+	.	gene_id "MSTRG.1163"; transcript_id "MSTRG.1163.44"; exon_number "18";
chr1	StringTie	exon	15732612	15732728	1000	+	.	gene_id "MSTRG.1163"; transcript_id "MSTRG.1163.44"; exon_number "19";
chr1	StringTie	exon	15733797	15736863	1000	+	.	gene_id "MSTRG.1163"; transcript_id "MSTRG.1163.44"; exon_number "20";
chr1	StringTie	exon	15737929	15737994	1000	+	.	gene_id "MSTRG.1163"; transcript_id "MSTRG.1163.44"; exon_number "21";
chr1	StringTie	exon	15738093	15738245	1000	+	.	gene_id "MSTRG.1163"; transcript_id "MSTRG.1163.44"; exon_number "22";
chr1	StringTie	exon	15738594	15738728	1000	+	.	gene_id "MSTRG.1163"; transcript_id "MSTRG.1163.44"; exon_number "23";
chr1	StringTie	exon	15739224	15741471	1000	+	.	gene_id "MSTRG.1163"; transcript_id "MSTRG.1163.44"; exon_number "24";
chr1	StringTie	transcript	15715937	15741564	1000	+	.	gene_id "MSTRG.1163"; transcript_id "MSTRG.1163.45";
chr1	StringTie	exon	15715937	15716105	1000	+	.	gene_id "MSTRG.1163"; transcript_id "MSTRG.1163.45"; exon_number "1";
chr1	StringTie	exon	15716237	15716343	1000	+	.	gene_id "MSTRG.1163"; transcript_id "MSTRG.1163.45"; exon_number "2";
chr1	StringTie	exon	15716707	15716816	1000	+	.	gene_id "MSTRG.1163"; transcript_id "MSTRG.1163.45"; exon_number "3";
chr1	StringTie	exon	15717893	15717992	1000	+	.	gene_id "MSTRG.1163"; transcript_id "MSTRG.1163.45"; exon_number "4";
chr1	StringTie	exon	15718538	15718625	1000	+	.	gene_id "MSTRG.1163"; transcript_id "MSTRG.1163.45"; exon_number "5";
chr1	StringTie	exon	15719734	15719920	1000	+	.	gene_id "MSTRG.1163"; transcript_id "MSTRG.1163.45"; exon_number "6";
chr1	StringTie	exon	15721329	15721388	1000	+	.	gene_id "MSTRG.1163"; transcript_id "MSTRG.1163.45"; exon_number "7";
chr1	StringTie	exon	15725317	15725545	1000	+	.	gene_id "MSTRG.1163"; transcript_id "MSTRG.1163.45"; exon_number "8";
chr1	StringTie	exon	15727014	15727832	1000	+	.	gene_id "MSTRG.1163"; transcript_id "MSTRG.1163.45"; exon_number "9";
chr1	StringTie	exon	15728079	15728148	1000	+	.	gene_id "MSTRG.1163"; transcript_id "MSTRG.1163.45"; exon_number "10";
chr1	StringTie	exon	15728267	15728357	1000	+	.	gene_id "MSTRG.1163"; transcript_id "MSTRG.1163.45"; exon_number "11";
chr1	StringTie	exon	15728669	15728733	1000	+	.	gene_id "MSTRG.1163"; transcript_id "MSTRG.1163.45"; exon_number "12";
chr1	StringTie	exon	15729102	15729190	1000	+	.	gene_id "MSTRG.1163"; transcript_id "MSTRG.1163.45"; exon_number "13";
chr1	StringTie	exon	15729797	15729929	1000	+	.	gene_id "MSTRG.1163"; transcript_id "MSTRG.1163.45"; exon_number "14";
chr1	StringTie	exon	15730532	15730722	1000	+	.	gene_id "MSTRG.1163"; transcript_id "MSTRG.1163.45"; exon_number "15";
chr1	StringTie	exon	15731192	15731257	1000	+	.	gene_id "MSTRG.1163"; transcript_id "MSTRG.1163.45"; exon_number "16";
chr1	StringTie	exon	15731889	15732048	1000	+	.	gene_id "MSTRG.1163"; transcript_id "MSTRG.1163.45"; exon_number "17";
chr1	StringTie	exon	15732350	15732529	1000	+	.	gene_id "MSTRG.1163"; transcript_id "MSTRG.1163.45"; exon_number "18";
chr1	StringTie	exon	15732612	15732728	1000	+	.	gene_id "MSTRG.1163"; transcript_id "MSTRG.1163.45"; exon_number "19";
chr1	StringTie	exon	15733797	15735116	1000	+	.	gene_id "MSTRG.1163"; transcript_id "MSTRG.1163.45"; exon_number "20";
chr1	StringTie	exon	15735680	15736863	1000	+	.	gene_id "MSTRG.1163"; transcript_id "MSTRG.1163.45"; exon_number "21";
chr1	StringTie	exon	15737929	15737994	1000	+	.	gene_id "MSTRG.1163"; transcript_id "MSTRG.1163.45"; exon_number "22";
chr1	StringTie	exon	15738093	15738245	1000	+	.	gene_id "MSTRG.1163"; transcript_id "MSTRG.1163.45"; exon_number "23";
chr1	StringTie	exon	15738594	15738728	1000	+	.	gene_id "MSTRG.1163"; transcript_id "MSTRG.1163.45"; exon_number "24";
chr1	StringTie	exon	15739224	15741564	1000	+	.	gene_id "MSTRG.1163"; transcript_id "MSTRG.1163.45"; exon_number "25";
chr1	StringTie	transcript	15716114	15735130	1000	+	.	gene_id "MSTRG.1163"; transcript_id "MSTRG.1163.46";
chr1	StringTie	exon	15716114	15716343	1000	+	.	gene_id "MSTRG.1163"; transcript_id "MSTRG.1163.46"; exon_number "1";
chr1	StringTie	exon	15716707	15716816	1000	+	.	gene_id "MSTRG.1163"; transcript_id "MSTRG.1163.46"; exon_number "2";
chr1	StringTie	exon	15717893	15717992	1000	+	.	gene_id "MSTRG.1163"; transcript_id "MSTRG.1163.46"; exon_number "3";
chr1	StringTie	exon	15718538	15718625	1000	+	.	gene_id "MSTRG.1163"; transcript_id "MSTRG.1163.46"; exon_number "4";
chr1	StringTie	exon	15719734	15719920	1000	+	.	gene_id "MSTRG.1163"; transcript_id "MSTRG.1163.46"; exon_number "5";
chr1	StringTie	exon	15720315	15720487	1000	+	.	gene_id "MSTRG.1163"; transcript_id "MSTRG.1163.46"; exon_number "6";
chr1	StringTie	exon	15721329	15721388	1000	+	.	gene_id "MSTRG.1163"; transcript_id "MSTRG.1163.46"; exon_number "7";
chr1	StringTie	exon	15725317	15725545	1000	+	.	gene_id "MSTRG.1163"; transcript_id "MSTRG.1163.46"; exon_number "8";
chr1	StringTie	exon	15727014	15727832	1000	+	.	gene_id "MSTRG.1163"; transcript_id "MSTRG.1163.46"; exon_number "9";
chr1	StringTie	exon	15728079	15728148	1000	+	.	gene_id "MSTRG.1163"; transcript_id "MSTRG.1163.46"; exon_number "10";
chr1	StringTie	exon	15728267	15728357	1000	+	.	gene_id "MSTRG.1163"; transcript_id "MSTRG.1163.46"; exon_number "11";
chr1	StringTie	exon	15728669	15728733	1000	+	.	gene_id "MSTRG.1163"; transcript_id "MSTRG.1163.46"; exon_number "12";
chr1	StringTie	exon	15729102	15729190	1000	+	.	gene_id "MSTRG.1163"; transcript_id "MSTRG.1163.46"; exon_number "13";
chr1	StringTie	exon	15729797	15729929	1000	+	.	gene_id "MSTRG.1163"; transcript_id "MSTRG.1163.46"; exon_number "14";
chr1	StringTie	exon	15730532	15730722	1000	+	.	gene_id "MSTRG.1163"; transcript_id "MSTRG.1163.46"; exon_number "15";
chr1	StringTie	exon	15731192	15731257	1000	+	.	gene_id "MSTRG.1163"; transcript_id "MSTRG.1163.46"; exon_number "16";
chr1	StringTie	exon	15731889	15732048	1000	+	.	gene_id "MSTRG.1163"; transcript_id "MSTRG.1163.46"; exon_number "17";
chr1	StringTie	exon	15732350	15732529	1000	+	.	gene_id "MSTRG.1163"; transcript_id "MSTRG.1163.46"; exon_number "18";
chr1	StringTie	exon	15732612	15732728	1000	+	.	gene_id "MSTRG.1163"; transcript_id "MSTRG.1163.46"; exon_number "19";
chr1	StringTie	exon	15733797	15735130	1000	+	.	gene_id "MSTRG.1163"; transcript_id "MSTRG.1163.46"; exon_number "20";
chr1	StringTie	transcript	15716127	15741424	1000	+	.	gene_id "MSTRG.1163"; transcript_id "MSTRG.1163.47";
chr1	StringTie	exon	15716127	15716343	1000	+	.	gene_id "MSTRG.1163"; transcript_id "MSTRG.1163.47"; exon_number "1";
chr1	StringTie	exon	15716707	15716816	1000	+	.	gene_id "MSTRG.1163"; transcript_id "MSTRG.1163.47"; exon_number "2";
chr1	StringTie	exon	15717893	15717992	1000	+	.	gene_id "MSTRG.1163"; transcript_id "MSTRG.1163.47"; exon_number "3";
chr1	StringTie	exon	15718538	15718625	1000	+	.	gene_id "MSTRG.1163"; transcript_id "MSTRG.1163.47"; exon_number "4";
chr1	StringTie	exon	15719734	15719920	1000	+	.	gene_id "MSTRG.1163"; transcript_id "MSTRG.1163.47"; exon_number "5";
chr1	StringTie	exon	15725317	15725545	1000	+	.	gene_id "MSTRG.1163"; transcript_id "MSTRG.1163.47"; exon_number "6";
chr1	StringTie	exon	15727014	15727832	1000	+	.	gene_id "MSTRG.1163"; transcript_id "MSTRG.1163.47"; exon_number "7";
chr1	StringTie	exon	15728079	15728148	1000	+	.	gene_id "MSTRG.1163"; transcript_id "MSTRG.1163.47"; exon_number "8";
chr1	StringTie	exon	15728267	15728357	1000	+	.	gene_id "MSTRG.1163"; transcript_id "MSTRG.1163.47"; exon_number "9";
chr1	StringTie	exon	15728669	15728733	1000	+	.	gene_id "MSTRG.1163"; transcript_id "MSTRG.1163.47"; exon_number "10";
chr1	StringTie	exon	15729102	15729190	1000	+	.	gene_id "MSTRG.1163"; transcript_id "MSTRG.1163.47"; exon_number "11";
chr1	StringTie	exon	15729797	15729929	1000	+	.	gene_id "MSTRG.1163"; transcript_id "MSTRG.1163.47"; exon_number "12";
chr1	StringTie	exon	15730532	15730722	1000	+	.	gene_id "MSTRG.1163"; transcript_id "MSTRG.1163.47"; exon_number "13";
chr1	StringTie	exon	15731192	15731257	1000	+	.	gene_id "MSTRG.1163"; transcript_id "MSTRG.1163.47"; exon_number "14";
chr1	StringTie	exon	15731950	15732048	1000	+	.	gene_id "MSTRG.1163"; transcript_id "MSTRG.1163.47"; exon_number "15";
chr1	StringTie	exon	15732350	15732529	1000	+	.	gene_id "MSTRG.1163"; transcript_id "MSTRG.1163.47"; exon_number "16";
chr1	StringTie	exon	15732612	15732728	1000	+	.	gene_id "MSTRG.1163"; transcript_id "MSTRG.1163.47"; exon_number "17";
chr1	StringTie	exon	15733797	15736863	1000	+	.	gene_id "MSTRG.1163"; transcript_id "MSTRG.1163.47"; exon_number "18";
chr1	StringTie	exon	15737929	15737994	1000	+	.	gene_id "MSTRG.1163"; transcript_id "MSTRG.1163.47"; exon_number "19";
chr1	StringTie	exon	15738093	15738245	1000	+	.	gene_id "MSTRG.1163"; transcript_id "MSTRG.1163.47"; exon_number "20";
chr1	StringTie	exon	15739224	15741424	1000	+	.	gene_id "MSTRG.1163"; transcript_id "MSTRG.1163.47"; exon_number "21";
chr1	StringTie	transcript	15716141	15741362	1000	+	.	gene_id "MSTRG.1163"; transcript_id "MSTRG.1163.48";
chr1	StringTie	exon	15716141	15716343	1000	+	.	gene_id "MSTRG.1163"; transcript_id "MSTRG.1163.48"; exon_number "1";
chr1	StringTie	exon	15716707	15716816	1000	+	.	gene_id "MSTRG.1163"; transcript_id "MSTRG.1163.48"; exon_number "2";
chr1	StringTie	exon	15717893	15717992	1000	+	.	gene_id "MSTRG.1163"; transcript_id "MSTRG.1163.48"; exon_number "3";
chr1	StringTie	exon	15718538	15718625	1000	+	.	gene_id "MSTRG.1163"; transcript_id "MSTRG.1163.48"; exon_number "4";
chr1	StringTie	exon	15719734	15719920	1000	+	.	gene_id "MSTRG.1163"; transcript_id "MSTRG.1163.48"; exon_number "5";
chr1	StringTie	exon	15725317	15725545	1000	+	.	gene_id "MSTRG.1163"; transcript_id "MSTRG.1163.48"; exon_number "6";
chr1	StringTie	exon	15727014	15727832	1000	+	.	gene_id "MSTRG.1163"; transcript_id "MSTRG.1163.48"; exon_number "7";
chr1	StringTie	exon	15728079	15728148	1000	+	.	gene_id "MSTRG.1163"; transcript_id "MSTRG.1163.48"; exon_number "8";
chr1	StringTie	exon	15728267	15728357	1000	+	.	gene_id "MSTRG.1163"; transcript_id "MSTRG.1163.48"; exon_number "9";
chr1	StringTie	exon	15728669	15728733	1000	+	.	gene_id "MSTRG.1163"; transcript_id "MSTRG.1163.48"; exon_number "10";
chr1	StringTie	exon	15729102	15729190	1000	+	.	gene_id "MSTRG.1163"; transcript_id "MSTRG.1163.48"; exon_number "11";
chr1	StringTie	exon	15729797	15729929	1000	+	.	gene_id "MSTRG.1163"; transcript_id "MSTRG.1163.48"; exon_number "12";
chr1	StringTie	exon	15730532	15730722	1000	+	.	gene_id "MSTRG.1163"; transcript_id "MSTRG.1163.48"; exon_number "13";
chr1	StringTie	exon	15731192	15731257	1000	+	.	gene_id "MSTRG.1163"; transcript_id "MSTRG.1163.48"; exon_number "14";
chr1	StringTie	exon	15731950	15732048	1000	+	.	gene_id "MSTRG.1163"; transcript_id "MSTRG.1163.48"; exon_number "15";
chr1	StringTie	exon	15732350	15732529	1000	+	.	gene_id "MSTRG.1163"; transcript_id "MSTRG.1163.48"; exon_number "16";
chr1	StringTie	exon	15732612	15732728	1000	+	.	gene_id "MSTRG.1163"; transcript_id "MSTRG.1163.48"; exon_number "17";
chr1	StringTie	exon	15733797	15735116	1000	+	.	gene_id "MSTRG.1163"; transcript_id "MSTRG.1163.48"; exon_number "18";
chr1	StringTie	exon	15735680	15735907	1000	+	.	gene_id "MSTRG.1163"; transcript_id "MSTRG.1163.48"; exon_number "19";
chr1	StringTie	exon	15736230	15736863	1000	+	.	gene_id "MSTRG.1163"; transcript_id "MSTRG.1163.48"; exon_number "20";
chr1	StringTie	exon	15737929	15737994	1000	+	.	gene_id "MSTRG.1163"; transcript_id "MSTRG.1163.48"; exon_number "21";
chr1	StringTie	exon	15738093	15738245	1000	+	.	gene_id "MSTRG.1163"; transcript_id "MSTRG.1163.48"; exon_number "22";
chr1	StringTie	exon	15738594	15738728	1000	+	.	gene_id "MSTRG.1163"; transcript_id "MSTRG.1163.48"; exon_number "23";
chr1	StringTie	exon	15739224	15741362	1000	+	.	gene_id "MSTRG.1163"; transcript_id "MSTRG.1163.48"; exon_number "24";
chr1	StringTie	transcript	15716216	15734890	1000	+	.	gene_id "MSTRG.1163"; transcript_id "MSTRG.1163.49";
chr1	StringTie	exon	15716216	15716343	1000	+	.	gene_id "MSTRG.1163"; transcript_id "MSTRG.1163.49"; exon_number "1";
chr1	StringTie	exon	15716707	15716816	1000	+	.	gene_id "MSTRG.1163"; transcript_id "MSTRG.1163.49"; exon_number "2";
chr1	StringTie	exon	15717893	15717992	1000	+	.	gene_id "MSTRG.1163"; transcript_id "MSTRG.1163.49"; exon_number "3";
chr1	StringTie	exon	15718538	15718625	1000	+	.	gene_id "MSTRG.1163"; transcript_id "MSTRG.1163.49"; exon_number "4";
chr1	StringTie	exon	15719734	15719920	1000	+	.	gene_id "MSTRG.1163"; transcript_id "MSTRG.1163.49"; exon_number "5";
chr1	StringTie	exon	15725317	15725545	1000	+	.	gene_id "MSTRG.1163"; transcript_id "MSTRG.1163.49"; exon_number "6";
chr1	StringTie	exon	15727014	15727832	1000	+	.	gene_id "MSTRG.1163"; transcript_id "MSTRG.1163.49"; exon_number "7";
chr1	StringTie	exon	15728079	15728148	1000	+	.	gene_id "MSTRG.1163"; transcript_id "MSTRG.1163.49"; exon_number "8";
chr1	StringTie	exon	15728267	15728357	1000	+	.	gene_id "MSTRG.1163"; transcript_id "MSTRG.1163.49"; exon_number "9";
chr1	StringTie	exon	15728669	15728733	1000	+	.	gene_id "MSTRG.1163"; transcript_id "MSTRG.1163.49"; exon_number "10";
chr1	StringTie	exon	15729102	15729190	1000	+	.	gene_id "MSTRG.1163"; transcript_id "MSTRG.1163.49"; exon_number "11";
chr1	StringTie	exon	15729797	15729929	1000	+	.	gene_id "MSTRG.1163"; transcript_id "MSTRG.1163.49"; exon_number "12";
chr1	StringTie	exon	15730532	15730722	1000	+	.	gene_id "MSTRG.1163"; transcript_id "MSTRG.1163.49"; exon_number "13";
chr1	StringTie	exon	15731192	15731257	1000	+	.	gene_id "MSTRG.1163"; transcript_id "MSTRG.1163.49"; exon_number "14";
chr1	StringTie	exon	15731889	15732048	1000	+	.	gene_id "MSTRG.1163"; transcript_id "MSTRG.1163.49"; exon_number "15";
chr1	StringTie	exon	15732350	15732529	1000	+	.	gene_id "MSTRG.1163"; transcript_id "MSTRG.1163.49"; exon_number "16";
chr1	StringTie	exon	15732615	15732728	1000	+	.	gene_id "MSTRG.1163"; transcript_id "MSTRG.1163.49"; exon_number "17";
chr1	StringTie	exon	15733797	15734890	1000	+	.	gene_id "MSTRG.1163"; transcript_id "MSTRG.1163.49"; exon_number "18";
chr1	StringTie	transcript	15683125	15741394	1000	+	.	gene_id "MSTRG.1163"; transcript_id "MSTRG.1163.5";
chr1	StringTie	exon	15683125	15684618	1000	+	.	gene_id "MSTRG.1163"; transcript_id "MSTRG.1163.5"; exon_number "1";
chr1	StringTie	exon	15716237	15716343	1000	+	.	gene_id "MSTRG.1163"; transcript_id "MSTRG.1163.5"; exon_number "2";
chr1	StringTie	exon	15716707	15716816	1000	+	.	gene_id "MSTRG.1163"; transcript_id "MSTRG.1163.5"; exon_number "3";
chr1	StringTie	exon	15717893	15717992	1000	+	.	gene_id "MSTRG.1163"; transcript_id "MSTRG.1163.5"; exon_number "4";
chr1	StringTie	exon	15718538	15718625	1000	+	.	gene_id "MSTRG.1163"; transcript_id "MSTRG.1163.5"; exon_number "5";
chr1	StringTie	exon	15719734	15719920	1000	+	.	gene_id "MSTRG.1163"; transcript_id "MSTRG.1163.5"; exon_number "6";
chr1	StringTie	exon	15721329	15721388	1000	+	.	gene_id "MSTRG.1163"; transcript_id "MSTRG.1163.5"; exon_number "7";
chr1	StringTie	exon	15725317	15725545	1000	+	.	gene_id "MSTRG.1163"; transcript_id "MSTRG.1163.5"; exon_number "8";
chr1	StringTie	exon	15727014	15727832	1000	+	.	gene_id "MSTRG.1163"; transcript_id "MSTRG.1163.5"; exon_number "9";
chr1	StringTie	exon	15728079	15728148	1000	+	.	gene_id "MSTRG.1163"; transcript_id "MSTRG.1163.5"; exon_number "10";
chr1	StringTie	exon	15728267	15728357	1000	+	.	gene_id "MSTRG.1163"; transcript_id "MSTRG.1163.5"; exon_number "11";
chr1	StringTie	exon	15728669	15728733	1000	+	.	gene_id "MSTRG.1163"; transcript_id "MSTRG.1163.5"; exon_number "12";
chr1	StringTie	exon	15729102	15729190	1000	+	.	gene_id "MSTRG.1163"; transcript_id "MSTRG.1163.5"; exon_number "13";
chr1	StringTie	exon	15729797	15729929	1000	+	.	gene_id "MSTRG.1163"; transcript_id "MSTRG.1163.5"; exon_number "14";
chr1	StringTie	exon	15730532	15730722	1000	+	.	gene_id "MSTRG.1163"; transcript_id "MSTRG.1163.5"; exon_number "15";
chr1	StringTie	exon	15731192	15731257	1000	+	.	gene_id "MSTRG.1163"; transcript_id "MSTRG.1163.5"; exon_number "16";
chr1	StringTie	exon	15731889	15732048	1000	+	.	gene_id "MSTRG.1163"; transcript_id "MSTRG.1163.5"; exon_number "17";
chr1	StringTie	exon	15732350	15732529	1000	+	.	gene_id "MSTRG.1163"; transcript_id "MSTRG.1163.5"; exon_number "18";
chr1	StringTie	exon	15732612	15732728	1000	+	.	gene_id "MSTRG.1163"; transcript_id "MSTRG.1163.5"; exon_number "19";
chr1	StringTie	exon	15733797	15735116	1000	+	.	gene_id "MSTRG.1163"; transcript_id "MSTRG.1163.5"; exon_number "20";
chr1	StringTie	exon	15736761	15736863	1000	+	.	gene_id "MSTRG.1163"; transcript_id "MSTRG.1163.5"; exon_number "21";
chr1	StringTie	exon	15737929	15737994	1000	+	.	gene_id "MSTRG.1163"; transcript_id "MSTRG.1163.5"; exon_number "22";
chr1	StringTie	exon	15738093	15738245	1000	+	.	gene_id "MSTRG.1163"; transcript_id "MSTRG.1163.5"; exon_number "23";
chr1	StringTie	exon	15738594	15741394	1000	+	.	gene_id "MSTRG.1163"; transcript_id "MSTRG.1163.5"; exon_number "24";
chr1	StringTie	transcript	15716235	15734845	1000	+	.	gene_id "MSTRG.1163"; transcript_id "MSTRG.1163.50";
chr1	StringTie	exon	15716235	15716343	1000	+	.	gene_id "MSTRG.1163"; transcript_id "MSTRG.1163.50"; exon_number "1";
chr1	StringTie	exon	15716707	15716816	1000	+	.	gene_id "MSTRG.1163"; transcript_id "MSTRG.1163.50"; exon_number "2";
chr1	StringTie	exon	15717893	15717992	1000	+	.	gene_id "MSTRG.1163"; transcript_id "MSTRG.1163.50"; exon_number "3";
chr1	StringTie	exon	15718538	15718625	1000	+	.	gene_id "MSTRG.1163"; transcript_id "MSTRG.1163.50"; exon_number "4";
chr1	StringTie	exon	15719734	15719920	1000	+	.	gene_id "MSTRG.1163"; transcript_id "MSTRG.1163.50"; exon_number "5";
chr1	StringTie	exon	15725317	15725545	1000	+	.	gene_id "MSTRG.1163"; transcript_id "MSTRG.1163.50"; exon_number "6";
chr1	StringTie	exon	15727014	15727832	1000	+	.	gene_id "MSTRG.1163"; transcript_id "MSTRG.1163.50"; exon_number "7";
chr1	StringTie	exon	15728079	15728148	1000	+	.	gene_id "MSTRG.1163"; transcript_id "MSTRG.1163.50"; exon_number "8";
chr1	StringTie	exon	15728267	15728357	1000	+	.	gene_id "MSTRG.1163"; transcript_id "MSTRG.1163.50"; exon_number "9";
chr1	StringTie	exon	15728669	15728733	1000	+	.	gene_id "MSTRG.1163"; transcript_id "MSTRG.1163.50"; exon_number "10";
chr1	StringTie	exon	15729102	15729190	1000	+	.	gene_id "MSTRG.1163"; transcript_id "MSTRG.1163.50"; exon_number "11";
chr1	StringTie	exon	15729797	15729929	1000	+	.	gene_id "MSTRG.1163"; transcript_id "MSTRG.1163.50"; exon_number "12";
chr1	StringTie	exon	15730532	15730722	1000	+	.	gene_id "MSTRG.1163"; transcript_id "MSTRG.1163.50"; exon_number "13";
chr1	StringTie	exon	15731192	15731257	1000	+	.	gene_id "MSTRG.1163"; transcript_id "MSTRG.1163.50"; exon_number "14";
chr1	StringTie	exon	15731889	15732048	1000	+	.	gene_id "MSTRG.1163"; transcript_id "MSTRG.1163.50"; exon_number "15";
chr1	StringTie	exon	15732350	15732523	1000	+	.	gene_id "MSTRG.1163"; transcript_id "MSTRG.1163.50"; exon_number "16";
chr1	StringTie	exon	15732612	15732728	1000	+	.	gene_id "MSTRG.1163"; transcript_id "MSTRG.1163.50"; exon_number "17";
chr1	StringTie	exon	15733797	15734845	1000	+	.	gene_id "MSTRG.1163"; transcript_id "MSTRG.1163.50"; exon_number "18";
chr1	StringTie	transcript	15716235	15741392	1000	+	.	gene_id "MSTRG.1163"; transcript_id "MSTRG.1163.51";
chr1	StringTie	exon	15716235	15716343	1000	+	.	gene_id "MSTRG.1163"; transcript_id "MSTRG.1163.51"; exon_number "1";
chr1	StringTie	exon	15716707	15716816	1000	+	.	gene_id "MSTRG.1163"; transcript_id "MSTRG.1163.51"; exon_number "2";
chr1	StringTie	exon	15717893	15717992	1000	+	.	gene_id "MSTRG.1163"; transcript_id "MSTRG.1163.51"; exon_number "3";
chr1	StringTie	exon	15718538	15718625	1000	+	.	gene_id "MSTRG.1163"; transcript_id "MSTRG.1163.51"; exon_number "4";
chr1	StringTie	exon	15719734	15719920	1000	+	.	gene_id "MSTRG.1163"; transcript_id "MSTRG.1163.51"; exon_number "5";
chr1	StringTie	exon	15721329	15721388	1000	+	.	gene_id "MSTRG.1163"; transcript_id "MSTRG.1163.51"; exon_number "6";
chr1	StringTie	exon	15725317	15725545	1000	+	.	gene_id "MSTRG.1163"; transcript_id "MSTRG.1163.51"; exon_number "7";
chr1	StringTie	exon	15727014	15727832	1000	+	.	gene_id "MSTRG.1163"; transcript_id "MSTRG.1163.51"; exon_number "8";
chr1	StringTie	exon	15728079	15728148	1000	+	.	gene_id "MSTRG.1163"; transcript_id "MSTRG.1163.51"; exon_number "9";
chr1	StringTie	exon	15728267	15728357	1000	+	.	gene_id "MSTRG.1163"; transcript_id "MSTRG.1163.51"; exon_number "10";
chr1	StringTie	exon	15728669	15728733	1000	+	.	gene_id "MSTRG.1163"; transcript_id "MSTRG.1163.51"; exon_number "11";
chr1	StringTie	exon	15729102	15729190	1000	+	.	gene_id "MSTRG.1163"; transcript_id "MSTRG.1163.51"; exon_number "12";
chr1	StringTie	exon	15729797	15729929	1000	+	.	gene_id "MSTRG.1163"; transcript_id "MSTRG.1163.51"; exon_number "13";
chr1	StringTie	exon	15730532	15730722	1000	+	.	gene_id "MSTRG.1163"; transcript_id "MSTRG.1163.51"; exon_number "14";
chr1	StringTie	exon	15731192	15731257	1000	+	.	gene_id "MSTRG.1163"; transcript_id "MSTRG.1163.51"; exon_number "15";
chr1	StringTie	exon	15731889	15732048	1000	+	.	gene_id "MSTRG.1163"; transcript_id "MSTRG.1163.51"; exon_number "16";
chr1	StringTie	exon	15732350	15732529	1000	+	.	gene_id "MSTRG.1163"; transcript_id "MSTRG.1163.51"; exon_number "17";
chr1	StringTie	exon	15732612	15732728	1000	+	.	gene_id "MSTRG.1163"; transcript_id "MSTRG.1163.51"; exon_number "18";
chr1	StringTie	exon	15733797	15735116	1000	+	.	gene_id "MSTRG.1163"; transcript_id "MSTRG.1163.51"; exon_number "19";
chr1	StringTie	exon	15735680	15736863	1000	+	.	gene_id "MSTRG.1163"; transcript_id "MSTRG.1163.51"; exon_number "20";
chr1	StringTie	exon	15737673	15737994	1000	+	.	gene_id "MSTRG.1163"; transcript_id "MSTRG.1163.51"; exon_number "21";
chr1	StringTie	exon	15738093	15738245	1000	+	.	gene_id "MSTRG.1163"; transcript_id "MSTRG.1163.51"; exon_number "22";
chr1	StringTie	exon	15738594	15738728	1000	+	.	gene_id "MSTRG.1163"; transcript_id "MSTRG.1163.51"; exon_number "23";
chr1	StringTie	exon	15739224	15741392	1000	+	.	gene_id "MSTRG.1163"; transcript_id "MSTRG.1163.51"; exon_number "24";
chr1	StringTie	transcript	15716236	15734804	1000	+	.	gene_id "MSTRG.1163"; transcript_id "MSTRG.1163.52";
chr1	StringTie	exon	15716236	15716343	1000	+	.	gene_id "MSTRG.1163"; transcript_id "MSTRG.1163.52"; exon_number "1";
chr1	StringTie	exon	15716707	15716816	1000	+	.	gene_id "MSTRG.1163"; transcript_id "MSTRG.1163.52"; exon_number "2";
chr1	StringTie	exon	15717893	15717992	1000	+	.	gene_id "MSTRG.1163"; transcript_id "MSTRG.1163.52"; exon_number "3";
chr1	StringTie	exon	15718538	15718625	1000	+	.	gene_id "MSTRG.1163"; transcript_id "MSTRG.1163.52"; exon_number "4";
chr1	StringTie	exon	15719734	15719920	1000	+	.	gene_id "MSTRG.1163"; transcript_id "MSTRG.1163.52"; exon_number "5";
chr1	StringTie	exon	15721329	15721388	1000	+	.	gene_id "MSTRG.1163"; transcript_id "MSTRG.1163.52"; exon_number "6";
chr1	StringTie	exon	15725317	15725545	1000	+	.	gene_id "MSTRG.1163"; transcript_id "MSTRG.1163.52"; exon_number "7";
chr1	StringTie	exon	15727014	15727832	1000	+	.	gene_id "MSTRG.1163"; transcript_id "MSTRG.1163.52"; exon_number "8";
chr1	StringTie	exon	15728079	15728148	1000	+	.	gene_id "MSTRG.1163"; transcript_id "MSTRG.1163.52"; exon_number "9";
chr1	StringTie	exon	15728267	15728357	1000	+	.	gene_id "MSTRG.1163"; transcript_id "MSTRG.1163.52"; exon_number "10";
chr1	StringTie	exon	15728669	15728733	1000	+	.	gene_id "MSTRG.1163"; transcript_id "MSTRG.1163.52"; exon_number "11";
chr1	StringTie	exon	15729102	15729190	1000	+	.	gene_id "MSTRG.1163"; transcript_id "MSTRG.1163.52"; exon_number "12";
chr1	StringTie	exon	15729797	15729929	1000	+	.	gene_id "MSTRG.1163"; transcript_id "MSTRG.1163.52"; exon_number "13";
chr1	StringTie	exon	15730532	15730722	1000	+	.	gene_id "MSTRG.1163"; transcript_id "MSTRG.1163.52"; exon_number "14";
chr1	StringTie	exon	15731192	15731257	1000	+	.	gene_id "MSTRG.1163"; transcript_id "MSTRG.1163.52"; exon_number "15";
chr1	StringTie	exon	15731889	15732048	1000	+	.	gene_id "MSTRG.1163"; transcript_id "MSTRG.1163.52"; exon_number "16";
chr1	StringTie	exon	15732350	15732529	1000	+	.	gene_id "MSTRG.1163"; transcript_id "MSTRG.1163.52"; exon_number "17";
chr1	StringTie	exon	15732615	15732728	1000	+	.	gene_id "MSTRG.1163"; transcript_id "MSTRG.1163.52"; exon_number "18";
chr1	StringTie	exon	15733797	15734804	1000	+	.	gene_id "MSTRG.1163"; transcript_id "MSTRG.1163.52"; exon_number "19";
chr1	StringTie	transcript	15719668	15734771	1000	+	.	gene_id "MSTRG.1163"; transcript_id "MSTRG.1163.53";
chr1	StringTie	exon	15719668	15719920	1000	+	.	gene_id "MSTRG.1163"; transcript_id "MSTRG.1163.53"; exon_number "1";
chr1	StringTie	exon	15721329	15721388	1000	+	.	gene_id "MSTRG.1163"; transcript_id "MSTRG.1163.53"; exon_number "2";
chr1	StringTie	exon	15725317	15725545	1000	+	.	gene_id "MSTRG.1163"; transcript_id "MSTRG.1163.53"; exon_number "3";
chr1	StringTie	exon	15727014	15727832	1000	+	.	gene_id "MSTRG.1163"; transcript_id "MSTRG.1163.53"; exon_number "4";
chr1	StringTie	exon	15728079	15728148	1000	+	.	gene_id "MSTRG.1163"; transcript_id "MSTRG.1163.53"; exon_number "5";
chr1	StringTie	exon	15728669	15728733	1000	+	.	gene_id "MSTRG.1163"; transcript_id "MSTRG.1163.53"; exon_number "6";
chr1	StringTie	exon	15729102	15729190	1000	+	.	gene_id "MSTRG.1163"; transcript_id "MSTRG.1163.53"; exon_number "7";
chr1	StringTie	exon	15729797	15729929	1000	+	.	gene_id "MSTRG.1163"; transcript_id "MSTRG.1163.53"; exon_number "8";
chr1	StringTie	exon	15730532	15730722	1000	+	.	gene_id "MSTRG.1163"; transcript_id "MSTRG.1163.53"; exon_number "9";
chr1	StringTie	exon	15731192	15731257	1000	+	.	gene_id "MSTRG.1163"; transcript_id "MSTRG.1163.53"; exon_number "10";
chr1	StringTie	exon	15731889	15732048	1000	+	.	gene_id "MSTRG.1163"; transcript_id "MSTRG.1163.53"; exon_number "11";
chr1	StringTie	exon	15732350	15732529	1000	+	.	gene_id "MSTRG.1163"; transcript_id "MSTRG.1163.53"; exon_number "12";
chr1	StringTie	exon	15732612	15732728	1000	+	.	gene_id "MSTRG.1163"; transcript_id "MSTRG.1163.53"; exon_number "13";
chr1	StringTie	exon	15733797	15734771	1000	+	.	gene_id "MSTRG.1163"; transcript_id "MSTRG.1163.53"; exon_number "14";
chr1	StringTie	transcript	15728067	15734785	1000	+	.	gene_id "MSTRG.1163"; transcript_id "MSTRG.1163.54";
chr1	StringTie	exon	15728067	15728148	1000	+	.	gene_id "MSTRG.1163"; transcript_id "MSTRG.1163.54"; exon_number "1";
chr1	StringTie	exon	15728267	15728357	1000	+	.	gene_id "MSTRG.1163"; transcript_id "MSTRG.1163.54"; exon_number "2";
chr1	StringTie	exon	15728669	15728733	1000	+	.	gene_id "MSTRG.1163"; transcript_id "MSTRG.1163.54"; exon_number "3";
chr1	StringTie	exon	15729102	15729190	1000	+	.	gene_id "MSTRG.1163"; transcript_id "MSTRG.1163.54"; exon_number "4";
chr1	StringTie	exon	15729797	15729929	1000	+	.	gene_id "MSTRG.1163"; transcript_id "MSTRG.1163.54"; exon_number "5";
chr1	StringTie	exon	15730532	15730722	1000	+	.	gene_id "MSTRG.1163"; transcript_id "MSTRG.1163.54"; exon_number "6";
chr1	StringTie	exon	15731192	15731257	1000	+	.	gene_id "MSTRG.1163"; transcript_id "MSTRG.1163.54"; exon_number "7";
chr1	StringTie	exon	15732350	15732529	1000	+	.	gene_id "MSTRG.1163"; transcript_id "MSTRG.1163.54"; exon_number "8";
chr1	StringTie	exon	15732612	15732728	1000	+	.	gene_id "MSTRG.1163"; transcript_id "MSTRG.1163.54"; exon_number "9";
chr1	StringTie	exon	15733797	15734785	1000	+	.	gene_id "MSTRG.1163"; transcript_id "MSTRG.1163.54"; exon_number "10";
chr1	StringTie	transcript	15730151	15734814	1000	+	.	gene_id "MSTRG.1163"; transcript_id "MSTRG.1163.56";
chr1	StringTie	exon	15730151	15730722	1000	+	.	gene_id "MSTRG.1163"; transcript_id "MSTRG.1163.56"; exon_number "1";
chr1	StringTie	exon	15731192	15731257	1000	+	.	gene_id "MSTRG.1163"; transcript_id "MSTRG.1163.56"; exon_number "2";
chr1	StringTie	exon	15731889	15732048	1000	+	.	gene_id "MSTRG.1163"; transcript_id "MSTRG.1163.56"; exon_number "3";
chr1	StringTie	exon	15732350	15732728	1000	+	.	gene_id "MSTRG.1163"; transcript_id "MSTRG.1163.56"; exon_number "4";
chr1	StringTie	exon	15733387	15734814	1000	+	.	gene_id "MSTRG.1163"; transcript_id "MSTRG.1163.56"; exon_number "5";
chr1	StringTie	transcript	15731604	15734814	1000	+	.	gene_id "MSTRG.1163"; transcript_id "MSTRG.1163.57";
chr1	StringTie	exon	15731604	15732048	1000	+	.	gene_id "MSTRG.1163"; transcript_id "MSTRG.1163.57"; exon_number "1";
chr1	StringTie	exon	15732350	15732529	1000	+	.	gene_id "MSTRG.1163"; transcript_id "MSTRG.1163.57"; exon_number "2";
chr1	StringTie	exon	15732612	15732728	1000	+	.	gene_id "MSTRG.1163"; transcript_id "MSTRG.1163.57"; exon_number "3";
chr1	StringTie	exon	15733387	15734814	1000	+	.	gene_id "MSTRG.1163"; transcript_id "MSTRG.1163.57"; exon_number "4";
chr1	StringTie	transcript	15736234	15741396	1000	+	.	gene_id "MSTRG.1163"; transcript_id "MSTRG.1163.58";
chr1	StringTie	exon	15736234	15736863	1000	+	.	gene_id "MSTRG.1163"; transcript_id "MSTRG.1163.58"; exon_number "1";
chr1	StringTie	exon	15737929	15737994	1000	+	.	gene_id "MSTRG.1163"; transcript_id "MSTRG.1163.58"; exon_number "2";
chr1	StringTie	exon	15738093	15738245	1000	+	.	gene_id "MSTRG.1163"; transcript_id "MSTRG.1163.58"; exon_number "3";
chr1	StringTie	exon	15738594	15738728	1000	+	.	gene_id "MSTRG.1163"; transcript_id "MSTRG.1163.58"; exon_number "4";
chr1	StringTie	exon	15739024	15739097	1000	+	.	gene_id "MSTRG.1163"; transcript_id "MSTRG.1163.58"; exon_number "5";
chr1	StringTie	exon	15739224	15741396	1000	+	.	gene_id "MSTRG.1163"; transcript_id "MSTRG.1163.58"; exon_number "6";
chr1	StringTie	transcript	15736239	15741392	1000	+	.	gene_id "MSTRG.1163"; transcript_id "MSTRG.1163.59";
chr1	StringTie	exon	15736239	15736863	1000	+	.	gene_id "MSTRG.1163"; transcript_id "MSTRG.1163.59"; exon_number "1";
chr1	StringTie	exon	15738093	15738245	1000	+	.	gene_id "MSTRG.1163"; transcript_id "MSTRG.1163.59"; exon_number "2";
chr1	StringTie	exon	15739224	15741392	1000	+	.	gene_id "MSTRG.1163"; transcript_id "MSTRG.1163.59"; exon_number "3";
chr1	StringTie	transcript	15683544	15741551	1000	+	.	gene_id "MSTRG.1163"; transcript_id "MSTRG.1163.6";
chr1	StringTie	exon	15683544	15684618	1000	+	.	gene_id "MSTRG.1163"; transcript_id "MSTRG.1163.6"; exon_number "1";
chr1	StringTie	exon	15716237	15716343	1000	+	.	gene_id "MSTRG.1163"; transcript_id "MSTRG.1163.6"; exon_number "2";
chr1	StringTie	exon	15716707	15716816	1000	+	.	gene_id "MSTRG.1163"; transcript_id "MSTRG.1163.6"; exon_number "3";
chr1	StringTie	exon	15717893	15717992	1000	+	.	gene_id "MSTRG.1163"; transcript_id "MSTRG.1163.6"; exon_number "4";
chr1	StringTie	exon	15718538	15718625	1000	+	.	gene_id "MSTRG.1163"; transcript_id "MSTRG.1163.6"; exon_number "5";
chr1	StringTie	exon	15719734	15719920	1000	+	.	gene_id "MSTRG.1163"; transcript_id "MSTRG.1163.6"; exon_number "6";
chr1	StringTie	exon	15725317	15725545	1000	+	.	gene_id "MSTRG.1163"; transcript_id "MSTRG.1163.6"; exon_number "7";
chr1	StringTie	exon	15727014	15727832	1000	+	.	gene_id "MSTRG.1163"; transcript_id "MSTRG.1163.6"; exon_number "8";
chr1	StringTie	exon	15728079	15728148	1000	+	.	gene_id "MSTRG.1163"; transcript_id "MSTRG.1163.6"; exon_number "9";
chr1	StringTie	exon	15728267	15728357	1000	+	.	gene_id "MSTRG.1163"; transcript_id "MSTRG.1163.6"; exon_number "10";
chr1	StringTie	exon	15728669	15728733	1000	+	.	gene_id "MSTRG.1163"; transcript_id "MSTRG.1163.6"; exon_number "11";
chr1	StringTie	exon	15729102	15729190	1000	+	.	gene_id "MSTRG.1163"; transcript_id "MSTRG.1163.6"; exon_number "12";
chr1	StringTie	exon	15729797	15729929	1000	+	.	gene_id "MSTRG.1163"; transcript_id "MSTRG.1163.6"; exon_number "13";
chr1	StringTie	exon	15730532	15730722	1000	+	.	gene_id "MSTRG.1163"; transcript_id "MSTRG.1163.6"; exon_number "14";
chr1	StringTie	exon	15731192	15731257	1000	+	.	gene_id "MSTRG.1163"; transcript_id "MSTRG.1163.6"; exon_number "15";
chr1	StringTie	exon	15731889	15732048	1000	+	.	gene_id "MSTRG.1163"; transcript_id "MSTRG.1163.6"; exon_number "16";
chr1	StringTie	exon	15732350	15732529	1000	+	.	gene_id "MSTRG.1163"; transcript_id "MSTRG.1163.6"; exon_number "17";
chr1	StringTie	exon	15732612	15732728	1000	+	.	gene_id "MSTRG.1163"; transcript_id "MSTRG.1163.6"; exon_number "18";
chr1	StringTie	exon	15733797	15735116	1000	+	.	gene_id "MSTRG.1163"; transcript_id "MSTRG.1163.6"; exon_number "19";
chr1	StringTie	exon	15736761	15736863	1000	+	.	gene_id "MSTRG.1163"; transcript_id "MSTRG.1163.6"; exon_number "20";
chr1	StringTie	exon	15737929	15737994	1000	+	.	gene_id "MSTRG.1163"; transcript_id "MSTRG.1163.6"; exon_number "21";
chr1	StringTie	exon	15738093	15738245	1000	+	.	gene_id "MSTRG.1163"; transcript_id "MSTRG.1163.6"; exon_number "22";
chr1	StringTie	exon	15738594	15738728	1000	+	.	gene_id "MSTRG.1163"; transcript_id "MSTRG.1163.6"; exon_number "23";
chr1	StringTie	exon	15739224	15741551	1000	+	.	gene_id "MSTRG.1163"; transcript_id "MSTRG.1163.6"; exon_number "24";
chr1	StringTie	transcript	15738529	15741361	1000	+	.	gene_id "MSTRG.1163"; transcript_id "MSTRG.1163.62";
chr1	StringTie	exon	15738529	15738728	1000	+	.	gene_id "MSTRG.1163"; transcript_id "MSTRG.1163.62"; exon_number "1";
chr1	StringTie	exon	15738981	15741361	1000	+	.	gene_id "MSTRG.1163"; transcript_id "MSTRG.1163.62"; exon_number "2";
chr1	StringTie	transcript	15683812	15741396	1000	+	.	gene_id "MSTRG.1163"; transcript_id "MSTRG.1163.7";
chr1	StringTie	exon	15683812	15684098	1000	+	.	gene_id "MSTRG.1163"; transcript_id "MSTRG.1163.7"; exon_number "1";
chr1	StringTie	exon	15684263	15684618	1000	+	.	gene_id "MSTRG.1163"; transcript_id "MSTRG.1163.7"; exon_number "2";
chr1	StringTie	exon	15696000	15696091	1000	+	.	gene_id "MSTRG.1163"; transcript_id "MSTRG.1163.7"; exon_number "3";
chr1	StringTie	exon	15716237	15716343	1000	+	.	gene_id "MSTRG.1163"; transcript_id "MSTRG.1163.7"; exon_number "4";
chr1	StringTie	exon	15716707	15716816	1000	+	.	gene_id "MSTRG.1163"; transcript_id "MSTRG.1163.7"; exon_number "5";
chr1	StringTie	exon	15717893	15717992	1000	+	.	gene_id "MSTRG.1163"; transcript_id "MSTRG.1163.7"; exon_number "6";
chr1	StringTie	exon	15718538	15718625	1000	+	.	gene_id "MSTRG.1163"; transcript_id "MSTRG.1163.7"; exon_number "7";
chr1	StringTie	exon	15719734	15719920	1000	+	.	gene_id "MSTRG.1163"; transcript_id "MSTRG.1163.7"; exon_number "8";
chr1	StringTie	exon	15725317	15725545	1000	+	.	gene_id "MSTRG.1163"; transcript_id "MSTRG.1163.7"; exon_number "9";
chr1	StringTie	exon	15727014	15727832	1000	+	.	gene_id "MSTRG.1163"; transcript_id "MSTRG.1163.7"; exon_number "10";
chr1	StringTie	exon	15728079	15728148	1000	+	.	gene_id "MSTRG.1163"; transcript_id "MSTRG.1163.7"; exon_number "11";
chr1	StringTie	exon	15728267	15728357	1000	+	.	gene_id "MSTRG.1163"; transcript_id "MSTRG.1163.7"; exon_number "12";
chr1	StringTie	exon	15728669	15728733	1000	+	.	gene_id "MSTRG.1163"; transcript_id "MSTRG.1163.7"; exon_number "13";
chr1	StringTie	exon	15729102	15729190	1000	+	.	gene_id "MSTRG.1163"; transcript_id "MSTRG.1163.7"; exon_number "14";
chr1	StringTie	exon	15729797	15729929	1000	+	.	gene_id "MSTRG.1163"; transcript_id "MSTRG.1163.7"; exon_number "15";
chr1	StringTie	exon	15730532	15730722	1000	+	.	gene_id "MSTRG.1163"; transcript_id "MSTRG.1163.7"; exon_number "16";
chr1	StringTie	exon	15731192	15731257	1000	+	.	gene_id "MSTRG.1163"; transcript_id "MSTRG.1163.7"; exon_number "17";
chr1	StringTie	exon	15731889	15732048	1000	+	.	gene_id "MSTRG.1163"; transcript_id "MSTRG.1163.7"; exon_number "18";
chr1	StringTie	exon	15732350	15732529	1000	+	.	gene_id "MSTRG.1163"; transcript_id "MSTRG.1163.7"; exon_number "19";
chr1	StringTie	exon	15732612	15732728	1000	+	.	gene_id "MSTRG.1163"; transcript_id "MSTRG.1163.7"; exon_number "20";
chr1	StringTie	exon	15733797	15735116	1000	+	.	gene_id "MSTRG.1163"; transcript_id "MSTRG.1163.7"; exon_number "21";
chr1	StringTie	exon	15735680	15736863	1000	+	.	gene_id "MSTRG.1163"; transcript_id "MSTRG.1163.7"; exon_number "22";
chr1	StringTie	exon	15737929	15737994	1000	+	.	gene_id "MSTRG.1163"; transcript_id "MSTRG.1163.7"; exon_number "23";
chr1	StringTie	exon	15738093	15738245	1000	+	.	gene_id "MSTRG.1163"; transcript_id "MSTRG.1163.7"; exon_number "24";
chr1	StringTie	exon	15738594	15738728	1000	+	.	gene_id "MSTRG.1163"; transcript_id "MSTRG.1163.7"; exon_number "25";
chr1	StringTie	exon	15739224	15741396	1000	+	.	gene_id "MSTRG.1163"; transcript_id "MSTRG.1163.7"; exon_number "26";
chr1	StringTie	transcript	15683953	15741392	1000	+	.	gene_id "MSTRG.1163"; transcript_id "MSTRG.1163.8";
chr1	StringTie	exon	15683953	15684618	1000	+	.	gene_id "MSTRG.1163"; transcript_id "MSTRG.1163.8"; exon_number "1";
chr1	StringTie	exon	15716237	15716343	1000	+	.	gene_id "MSTRG.1163"; transcript_id "MSTRG.1163.8"; exon_number "2";
chr1	StringTie	exon	15716707	15716816	1000	+	.	gene_id "MSTRG.1163"; transcript_id "MSTRG.1163.8"; exon_number "3";
chr1	StringTie	exon	15717893	15717992	1000	+	.	gene_id "MSTRG.1163"; transcript_id "MSTRG.1163.8"; exon_number "4";
chr1	StringTie	exon	15718538	15718625	1000	+	.	gene_id "MSTRG.1163"; transcript_id "MSTRG.1163.8"; exon_number "5";
chr1	StringTie	exon	15719734	15719920	1000	+	.	gene_id "MSTRG.1163"; transcript_id "MSTRG.1163.8"; exon_number "6";
chr1	StringTie	exon	15721329	15721388	1000	+	.	gene_id "MSTRG.1163"; transcript_id "MSTRG.1163.8"; exon_number "7";
chr1	StringTie	exon	15725317	15725545	1000	+	.	gene_id "MSTRG.1163"; transcript_id "MSTRG.1163.8"; exon_number "8";
chr1	StringTie	exon	15727014	15727832	1000	+	.	gene_id "MSTRG.1163"; transcript_id "MSTRG.1163.8"; exon_number "9";
chr1	StringTie	exon	15728079	15728148	1000	+	.	gene_id "MSTRG.1163"; transcript_id "MSTRG.1163.8"; exon_number "10";
chr1	StringTie	exon	15728267	15728357	1000	+	.	gene_id "MSTRG.1163"; transcript_id "MSTRG.1163.8"; exon_number "11";
chr1	StringTie	exon	15728669	15728733	1000	+	.	gene_id "MSTRG.1163"; transcript_id "MSTRG.1163.8"; exon_number "12";
chr1	StringTie	exon	15729102	15729190	1000	+	.	gene_id "MSTRG.1163"; transcript_id "MSTRG.1163.8"; exon_number "13";
chr1	StringTie	exon	15729797	15729929	1000	+	.	gene_id "MSTRG.1163"; transcript_id "MSTRG.1163.8"; exon_number "14";
chr1	StringTie	exon	15730532	15730722	1000	+	.	gene_id "MSTRG.1163"; transcript_id "MSTRG.1163.8"; exon_number "15";
chr1	StringTie	exon	15731192	15731257	1000	+	.	gene_id "MSTRG.1163"; transcript_id "MSTRG.1163.8"; exon_number "16";
chr1	StringTie	exon	15731889	15732048	1000	+	.	gene_id "MSTRG.1163"; transcript_id "MSTRG.1163.8"; exon_number "17";
chr1	StringTie	exon	15732350	15732529	1000	+	.	gene_id "MSTRG.1163"; transcript_id "MSTRG.1163.8"; exon_number "18";
chr1	StringTie	exon	15732612	15732728	1000	+	.	gene_id "MSTRG.1163"; transcript_id "MSTRG.1163.8"; exon_number "19";
chr1	StringTie	exon	15733797	15736863	1000	+	.	gene_id "MSTRG.1163"; transcript_id "MSTRG.1163.8"; exon_number "20";
chr1	StringTie	exon	15737929	15737994	1000	+	.	gene_id "MSTRG.1163"; transcript_id "MSTRG.1163.8"; exon_number "21";
chr1	StringTie	exon	15738093	15738245	1000	+	.	gene_id "MSTRG.1163"; transcript_id "MSTRG.1163.8"; exon_number "22";
chr1	StringTie	exon	15738594	15738728	1000	+	.	gene_id "MSTRG.1163"; transcript_id "MSTRG.1163.8"; exon_number "23";
chr1	StringTie	exon	15738981	15739097	1000	+	.	gene_id "MSTRG.1163"; transcript_id "MSTRG.1163.8"; exon_number "24";
chr1	StringTie	exon	15739224	15741392	1000	+	.	gene_id "MSTRG.1163"; transcript_id "MSTRG.1163.8"; exon_number "25";
chr1	StringTie	transcript	15684042	15741392	1000	+	.	gene_id "MSTRG.1163"; transcript_id "MSTRG.1163.9";
chr1	StringTie	exon	15684042	15684618	1000	+	.	gene_id "MSTRG.1163"; transcript_id "MSTRG.1163.9"; exon_number "1";
chr1	StringTie	exon	15696000	15696152	1000	+	.	gene_id "MSTRG.1163"; transcript_id "MSTRG.1163.9"; exon_number "2";
chr1	StringTie	exon	15716237	15716343	1000	+	.	gene_id "MSTRG.1163"; transcript_id "MSTRG.1163.9"; exon_number "3";
chr1	StringTie	exon	15716707	15716816	1000	+	.	gene_id "MSTRG.1163"; transcript_id "MSTRG.1163.9"; exon_number "4";
chr1	StringTie	exon	15717893	15717992	1000	+	.	gene_id "MSTRG.1163"; transcript_id "MSTRG.1163.9"; exon_number "5";
chr1	StringTie	exon	15718538	15718625	1000	+	.	gene_id "MSTRG.1163"; transcript_id "MSTRG.1163.9"; exon_number "6";
chr1	StringTie	exon	15719734	15719920	1000	+	.	gene_id "MSTRG.1163"; transcript_id "MSTRG.1163.9"; exon_number "7";
chr1	StringTie	exon	15725317	15725545	1000	+	.	gene_id "MSTRG.1163"; transcript_id "MSTRG.1163.9"; exon_number "8";
chr1	StringTie	exon	15727014	15727832	1000	+	.	gene_id "MSTRG.1163"; transcript_id "MSTRG.1163.9"; exon_number "9";
chr1	StringTie	exon	15728079	15728148	1000	+	.	gene_id "MSTRG.1163"; transcript_id "MSTRG.1163.9"; exon_number "10";
chr1	StringTie	exon	15728267	15728357	1000	+	.	gene_id "MSTRG.1163"; transcript_id "MSTRG.1163.9"; exon_number "11";
chr1	StringTie	exon	15728669	15728733	1000	+	.	gene_id "MSTRG.1163"; transcript_id "MSTRG.1163.9"; exon_number "12";
chr1	StringTie	exon	15729102	15729190	1000	+	.	gene_id "MSTRG.1163"; transcript_id "MSTRG.1163.9"; exon_number "13";
chr1	StringTie	exon	15729797	15729929	1000	+	.	gene_id "MSTRG.1163"; transcript_id "MSTRG.1163.9"; exon_number "14";
chr1	StringTie	exon	15730532	15730722	1000	+	.	gene_id "MSTRG.1163"; transcript_id "MSTRG.1163.9"; exon_number "15";
chr1	StringTie	exon	15731192	15731257	1000	+	.	gene_id "MSTRG.1163"; transcript_id "MSTRG.1163.9"; exon_number "16";
chr1	StringTie	exon	15731889	15732048	1000	+	.	gene_id "MSTRG.1163"; transcript_id "MSTRG.1163.9"; exon_number "17";
chr1	StringTie	exon	15732350	15732529	1000	+	.	gene_id "MSTRG.1163"; transcript_id "MSTRG.1163.9"; exon_number "18";
chr1	StringTie	exon	15732612	15732728	1000	+	.	gene_id "MSTRG.1163"; transcript_id "MSTRG.1163.9"; exon_number "19";
chr1	StringTie	exon	15733797	15735116	1000	+	.	gene_id "MSTRG.1163"; transcript_id "MSTRG.1163.9"; exon_number "20";
chr1	StringTie	exon	15735680	15736863	1000	+	.	gene_id "MSTRG.1163"; transcript_id "MSTRG.1163.9"; exon_number "21";
chr1	StringTie	exon	15737673	15737994	1000	+	.	gene_id "MSTRG.1163"; transcript_id "MSTRG.1163.9"; exon_number "22";
chr1	StringTie	exon	15738093	15738728	1000	+	.	gene_id "MSTRG.1163"; transcript_id "MSTRG.1163.9"; exon_number "23";
chr1	StringTie	exon	15739224	15741392	1000	+	.	gene_id "MSTRG.1163"; transcript_id "MSTRG.1163.9"; exon_number "24";
chr1	StringTie	transcript	166022215	166023027	1000	+	.	gene_id "MSTRG.11630"; transcript_id "ENST00000422100"; gene_name "RP11-7G12.1"; ref_gene_id "ENSG00000226292";
chr1	StringTie	exon	166022215	166023027	1000	+	.	gene_id "MSTRG.11630"; transcript_id "ENST00000422100"; exon_number "1"; gene_name "RP11-7G12.1"; ref_gene_id "ENSG00000226292";
chr22	StringTie	transcript	21675122	21677763	1000	-	.	gene_id "MSTRG.116300"; transcript_id "MSTRG.116300.1";
chr22	StringTie	exon	21675122	21676877	1000	-	.	gene_id "MSTRG.116300"; transcript_id "MSTRG.116300.1"; exon_number "1";
chr22	StringTie	exon	21677202	21677763	1000	-	.	gene_id "MSTRG.116300"; transcript_id "MSTRG.116300.1"; exon_number "2";
chr22	StringTie	transcript	21676313	21677687	1000	+	.	gene_id "MSTRG.116301"; transcript_id "MSTRG.116301.1";
chr22	StringTie	exon	21676313	21677230	1000	+	.	gene_id "MSTRG.116301"; transcript_id "MSTRG.116301.1"; exon_number "1";
chr22	StringTie	exon	21677270	21677687	1000	+	.	gene_id "MSTRG.116301"; transcript_id "MSTRG.116301.1"; exon_number "2";
chr22	StringTie	transcript	21691536	21692676	1000	-	.	gene_id "MSTRG.116302"; transcript_id "MSTRG.116302.1";
chr22	StringTie	exon	21691536	21692139	1000	-	.	gene_id "MSTRG.116302"; transcript_id "MSTRG.116302.1"; exon_number "1";
chr22	StringTie	exon	21692453	21692676	1000	-	.	gene_id "MSTRG.116302"; transcript_id "MSTRG.116302.1"; exon_number "2";
chr22	StringTie	transcript	21695432	21696421	1000	-	.	gene_id "MSTRG.116303"; transcript_id "MSTRG.116303.1";
chr22	StringTie	exon	21695432	21695579	1000	-	.	gene_id "MSTRG.116303"; transcript_id "MSTRG.116303.1"; exon_number "1";
chr22	StringTie	exon	21695606	21696009	1000	-	.	gene_id "MSTRG.116303"; transcript_id "MSTRG.116303.1"; exon_number "2";
chr22	StringTie	exon	21696323	21696421	1000	-	.	gene_id "MSTRG.116303"; transcript_id "MSTRG.116303.1"; exon_number "3";
chr22	StringTie	transcript	21695454	21695772	1000	-	.	gene_id "MSTRG.116303"; transcript_id "MSTRG.116303.2";
chr22	StringTie	exon	21695454	21695626	1000	-	.	gene_id "MSTRG.116303"; transcript_id "MSTRG.116303.2"; exon_number "1";
chr22	StringTie	exon	21695699	21695772	1000	-	.	gene_id "MSTRG.116303"; transcript_id "MSTRG.116303.2"; exon_number "2";
chr22	StringTie	transcript	21697544	21735834	1000	-	.	gene_id "MSTRG.116304"; transcript_id "ENST00000339468"; gene_name "YPEL1"; ref_gene_id "ENSG00000100027";
chr22	StringTie	exon	21697544	21701218	1000	-	.	gene_id "MSTRG.116304"; transcript_id "ENST00000339468"; exon_number "1"; gene_name "YPEL1"; ref_gene_id "ENSG00000100027";
chr22	StringTie	exon	21703370	21703478	1000	-	.	gene_id "MSTRG.116304"; transcript_id "ENST00000339468"; exon_number "2"; gene_name "YPEL1"; ref_gene_id "ENSG00000100027";
chr22	StringTie	exon	21703839	21703882	1000	-	.	gene_id "MSTRG.116304"; transcript_id "ENST00000339468"; exon_number "3"; gene_name "YPEL1"; ref_gene_id "ENSG00000100027";
chr22	StringTie	exon	21710628	21710908	1000	-	.	gene_id "MSTRG.116304"; transcript_id "ENST00000339468"; exon_number "4"; gene_name "YPEL1"; ref_gene_id "ENSG00000100027";
chr22	StringTie	exon	21735615	21735834	1000	-	.	gene_id "MSTRG.116304"; transcript_id "ENST00000339468"; exon_number "5"; gene_name "YPEL1"; ref_gene_id "ENSG00000100027";
chr22	StringTie	transcript	21704082	21735755	1000	-	.	gene_id "MSTRG.116304"; transcript_id "ENST00000403503"; gene_name "YPEL1"; ref_gene_id "ENSG00000100027";
chr22	StringTie	exon	21704082	21704125	1000	-	.	gene_id "MSTRG.116304"; transcript_id "ENST00000403503"; exon_number "1"; gene_name "YPEL1"; ref_gene_id "ENSG00000100027";
chr22	StringTie	exon	21710628	21710908	1000	-	.	gene_id "MSTRG.116304"; transcript_id "ENST00000403503"; exon_number "2"; gene_name "YPEL1"; ref_gene_id "ENSG00000100027";
chr22	StringTie	exon	21735615	21735755	1000	-	.	gene_id "MSTRG.116304"; transcript_id "ENST00000403503"; exon_number "3"; gene_name "YPEL1"; ref_gene_id "ENSG00000100027";
chr22	StringTie	transcript	21700865	21735761	1000	-	.	gene_id "MSTRG.116304"; transcript_id "ENST00000477675"; gene_name "YPEL1"; ref_gene_id "ENSG00000100027";
chr22	StringTie	exon	21700865	21701218	1000	-	.	gene_id "MSTRG.116304"; transcript_id "ENST00000477675"; exon_number "1"; gene_name "YPEL1"; ref_gene_id "ENSG00000100027";
chr22	StringTie	exon	21703370	21703478	1000	-	.	gene_id "MSTRG.116304"; transcript_id "ENST00000477675"; exon_number "2"; gene_name "YPEL1"; ref_gene_id "ENSG00000100027";
chr22	StringTie	exon	21703839	21704125	1000	-	.	gene_id "MSTRG.116304"; transcript_id "ENST00000477675"; exon_number "3"; gene_name "YPEL1"; ref_gene_id "ENSG00000100027";
chr22	StringTie	exon	21710487	21710908	1000	-	.	gene_id "MSTRG.116304"; transcript_id "ENST00000477675"; exon_number "4"; gene_name "YPEL1"; ref_gene_id "ENSG00000100027";
chr22	StringTie	exon	21735615	21735761	1000	-	.	gene_id "MSTRG.116304"; transcript_id "ENST00000477675"; exon_number "5"; gene_name "YPEL1"; ref_gene_id "ENSG00000100027";
chr22	StringTie	transcript	21696598	21735780	1000	-	.	gene_id "MSTRG.116304"; transcript_id "MSTRG.116304.1";
chr22	StringTie	exon	21696598	21696615	1000	-	.	gene_id "MSTRG.116304"; transcript_id "MSTRG.116304.1"; exon_number "1";
chr22	StringTie	exon	21697485	21701218	1000	-	.	gene_id "MSTRG.116304"; transcript_id "MSTRG.116304.1"; exon_number "2";
chr22	StringTie	exon	21703370	21703478	1000	-	.	gene_id "MSTRG.116304"; transcript_id "MSTRG.116304.1"; exon_number "3";
chr22	StringTie	exon	21703839	21703882	1000	-	.	gene_id "MSTRG.116304"; transcript_id "MSTRG.116304.1"; exon_number "4";
chr22	StringTie	exon	21710628	21710908	1000	-	.	gene_id "MSTRG.116304"; transcript_id "MSTRG.116304.1"; exon_number "5";
chr22	StringTie	exon	21723401	21723530	1000	-	.	gene_id "MSTRG.116304"; transcript_id "MSTRG.116304.1"; exon_number "6";
chr22	StringTie	exon	21735615	21735780	1000	-	.	gene_id "MSTRG.116304"; transcript_id "MSTRG.116304.1"; exon_number "7";
chr22	StringTie	transcript	21696907	21735637	1000	-	.	gene_id "MSTRG.116304"; transcript_id "MSTRG.116304.10";
chr22	StringTie	exon	21696907	21697020	1000	-	.	gene_id "MSTRG.116304"; transcript_id "MSTRG.116304.10"; exon_number "1";
chr22	StringTie	exon	21697129	21697463	1000	-	.	gene_id "MSTRG.116304"; transcript_id "MSTRG.116304.10"; exon_number "2";
chr22	StringTie	exon	21697516	21701218	1000	-	.	gene_id "MSTRG.116304"; transcript_id "MSTRG.116304.10"; exon_number "3";
chr22	StringTie	exon	21703370	21703478	1000	-	.	gene_id "MSTRG.116304"; transcript_id "MSTRG.116304.10"; exon_number "4";
chr22	StringTie	exon	21703839	21703882	1000	-	.	gene_id "MSTRG.116304"; transcript_id "MSTRG.116304.10"; exon_number "5";
chr22	StringTie	exon	21710628	21710908	1000	-	.	gene_id "MSTRG.116304"; transcript_id "MSTRG.116304.10"; exon_number "6";
chr22	StringTie	exon	21723401	21723545	1000	-	.	gene_id "MSTRG.116304"; transcript_id "MSTRG.116304.10"; exon_number "7";
chr22	StringTie	exon	21735615	21735637	1000	-	.	gene_id "MSTRG.116304"; transcript_id "MSTRG.116304.10"; exon_number "8";
chr22	StringTie	transcript	21696991	21720093	1000	-	.	gene_id "MSTRG.116304"; transcript_id "MSTRG.116304.11";
chr22	StringTie	exon	21696991	21697020	1000	-	.	gene_id "MSTRG.116304"; transcript_id "MSTRG.116304.11"; exon_number "1";
chr22	StringTie	exon	21697338	21701218	1000	-	.	gene_id "MSTRG.116304"; transcript_id "MSTRG.116304.11"; exon_number "2";
chr22	StringTie	exon	21703370	21703478	1000	-	.	gene_id "MSTRG.116304"; transcript_id "MSTRG.116304.11"; exon_number "3";
chr22	StringTie	exon	21703839	21703882	1000	-	.	gene_id "MSTRG.116304"; transcript_id "MSTRG.116304.11"; exon_number "4";
chr22	StringTie	exon	21710628	21710908	1000	-	.	gene_id "MSTRG.116304"; transcript_id "MSTRG.116304.11"; exon_number "5";
chr22	StringTie	exon	21714166	21720093	1000	-	.	gene_id "MSTRG.116304"; transcript_id "MSTRG.116304.11"; exon_number "6";
chr22	StringTie	transcript	21697006	21735834	1000	-	.	gene_id "MSTRG.116304"; transcript_id "MSTRG.116304.12";
chr22	StringTie	exon	21697006	21697029	1000	-	.	gene_id "MSTRG.116304"; transcript_id "MSTRG.116304.12"; exon_number "1";
chr22	StringTie	exon	21697338	21701218	1000	-	.	gene_id "MSTRG.116304"; transcript_id "MSTRG.116304.12"; exon_number "2";
chr22	StringTie	exon	21703370	21703478	1000	-	.	gene_id "MSTRG.116304"; transcript_id "MSTRG.116304.12"; exon_number "3";
chr22	StringTie	exon	21703839	21703882	1000	-	.	gene_id "MSTRG.116304"; transcript_id "MSTRG.116304.12"; exon_number "4";
chr22	StringTie	exon	21710628	21710908	1000	-	.	gene_id "MSTRG.116304"; transcript_id "MSTRG.116304.12"; exon_number "5";
chr22	StringTie	exon	21735615	21735834	1000	-	.	gene_id "MSTRG.116304"; transcript_id "MSTRG.116304.12"; exon_number "6";
chr22	StringTie	transcript	21697032	21735800	1000	-	.	gene_id "MSTRG.116304"; transcript_id "MSTRG.116304.13";
chr22	StringTie	exon	21697032	21697118	1000	-	.	gene_id "MSTRG.116304"; transcript_id "MSTRG.116304.13"; exon_number "1";
chr22	StringTie	exon	21697317	21701218	1000	-	.	gene_id "MSTRG.116304"; transcript_id "MSTRG.116304.13"; exon_number "2";
chr22	StringTie	exon	21703370	21703478	1000	-	.	gene_id "MSTRG.116304"; transcript_id "MSTRG.116304.13"; exon_number "3";
chr22	StringTie	exon	21703839	21703882	1000	-	.	gene_id "MSTRG.116304"; transcript_id "MSTRG.116304.13"; exon_number "4";
chr22	StringTie	exon	21710628	21710908	1000	-	.	gene_id "MSTRG.116304"; transcript_id "MSTRG.116304.13"; exon_number "5";
chr22	StringTie	exon	21724044	21724210	1000	-	.	gene_id "MSTRG.116304"; transcript_id "MSTRG.116304.13"; exon_number "6";
chr22	StringTie	exon	21735615	21735800	1000	-	.	gene_id "MSTRG.116304"; transcript_id "MSTRG.116304.13"; exon_number "7";
chr22	StringTie	transcript	21697032	21735872	1000	-	.	gene_id "MSTRG.116304"; transcript_id "MSTRG.116304.14";
chr22	StringTie	exon	21697032	21697118	1000	-	.	gene_id "MSTRG.116304"; transcript_id "MSTRG.116304.14"; exon_number "1";
chr22	StringTie	exon	21697317	21701218	1000	-	.	gene_id "MSTRG.116304"; transcript_id "MSTRG.116304.14"; exon_number "2";
chr22	StringTie	exon	21703370	21703478	1000	-	.	gene_id "MSTRG.116304"; transcript_id "MSTRG.116304.14"; exon_number "3";
chr22	StringTie	exon	21703839	21703882	1000	-	.	gene_id "MSTRG.116304"; transcript_id "MSTRG.116304.14"; exon_number "4";
chr22	StringTie	exon	21710628	21710908	1000	-	.	gene_id "MSTRG.116304"; transcript_id "MSTRG.116304.14"; exon_number "5";
chr22	StringTie	exon	21735615	21735872	1000	-	.	gene_id "MSTRG.116304"; transcript_id "MSTRG.116304.14"; exon_number "6";
chr22	StringTie	transcript	21697280	21716628	1000	-	.	gene_id "MSTRG.116304"; transcript_id "MSTRG.116304.15";
chr22	StringTie	exon	21697280	21697463	1000	-	.	gene_id "MSTRG.116304"; transcript_id "MSTRG.116304.15"; exon_number "1";
chr22	StringTie	exon	21697516	21701218	1000	-	.	gene_id "MSTRG.116304"; transcript_id "MSTRG.116304.15"; exon_number "2";
chr22	StringTie	exon	21703370	21703478	1000	-	.	gene_id "MSTRG.116304"; transcript_id "MSTRG.116304.15"; exon_number "3";
chr22	StringTie	exon	21703839	21703882	1000	-	.	gene_id "MSTRG.116304"; transcript_id "MSTRG.116304.15"; exon_number "4";
chr22	StringTie	exon	21710628	21710908	1000	-	.	gene_id "MSTRG.116304"; transcript_id "MSTRG.116304.15"; exon_number "5";
chr22	StringTie	exon	21714166	21716628	1000	-	.	gene_id "MSTRG.116304"; transcript_id "MSTRG.116304.15"; exon_number "6";
chr22	StringTie	transcript	21697445	21715460	1000	-	.	gene_id "MSTRG.116304"; transcript_id "MSTRG.116304.16";
chr22	StringTie	exon	21697445	21697771	1000	-	.	gene_id "MSTRG.116304"; transcript_id "MSTRG.116304.16"; exon_number "1";
chr22	StringTie	exon	21700976	21701218	1000	-	.	gene_id "MSTRG.116304"; transcript_id "MSTRG.116304.16"; exon_number "2";
chr22	StringTie	exon	21703370	21703478	1000	-	.	gene_id "MSTRG.116304"; transcript_id "MSTRG.116304.16"; exon_number "3";
chr22	StringTie	exon	21703839	21703882	1000	-	.	gene_id "MSTRG.116304"; transcript_id "MSTRG.116304.16"; exon_number "4";
chr22	StringTie	exon	21710628	21710908	1000	-	.	gene_id "MSTRG.116304"; transcript_id "MSTRG.116304.16"; exon_number "5";
chr22	StringTie	exon	21714166	21715460	1000	-	.	gene_id "MSTRG.116304"; transcript_id "MSTRG.116304.16"; exon_number "6";
chr22	StringTie	transcript	21697446	21730068	1000	-	.	gene_id "MSTRG.116304"; transcript_id "MSTRG.116304.17";
chr22	StringTie	exon	21697446	21697771	1000	-	.	gene_id "MSTRG.116304"; transcript_id "MSTRG.116304.17"; exon_number "1";
chr22	StringTie	exon	21700976	21701218	1000	-	.	gene_id "MSTRG.116304"; transcript_id "MSTRG.116304.17"; exon_number "2";
chr22	StringTie	exon	21703370	21703478	1000	-	.	gene_id "MSTRG.116304"; transcript_id "MSTRG.116304.17"; exon_number "3";
chr22	StringTie	exon	21703839	21703882	1000	-	.	gene_id "MSTRG.116304"; transcript_id "MSTRG.116304.17"; exon_number "4";
chr22	StringTie	exon	21710628	21710908	1000	-	.	gene_id "MSTRG.116304"; transcript_id "MSTRG.116304.17"; exon_number "5";
chr22	StringTie	exon	21724044	21730068	1000	-	.	gene_id "MSTRG.116304"; transcript_id "MSTRG.116304.17"; exon_number "6";
chr22	StringTie	transcript	21697466	21720079	1000	-	.	gene_id "MSTRG.116304"; transcript_id "MSTRG.116304.18";
chr22	StringTie	exon	21697466	21697489	1000	-	.	gene_id "MSTRG.116304"; transcript_id "MSTRG.116304.18"; exon_number "1";
chr22	StringTie	exon	21697572	21701218	1000	-	.	gene_id "MSTRG.116304"; transcript_id "MSTRG.116304.18"; exon_number "2";
chr22	StringTie	exon	21703370	21703478	1000	-	.	gene_id "MSTRG.116304"; transcript_id "MSTRG.116304.18"; exon_number "3";
chr22	StringTie	exon	21703839	21703882	1000	-	.	gene_id "MSTRG.116304"; transcript_id "MSTRG.116304.18"; exon_number "4";
chr22	StringTie	exon	21710628	21710908	1000	-	.	gene_id "MSTRG.116304"; transcript_id "MSTRG.116304.18"; exon_number "5";
chr22	StringTie	exon	21714166	21720079	1000	-	.	gene_id "MSTRG.116304"; transcript_id "MSTRG.116304.18"; exon_number "6";
chr22	StringTie	transcript	21697488	21723651	1000	-	.	gene_id "MSTRG.116304"; transcript_id "MSTRG.116304.19";
chr22	StringTie	exon	21697488	21697771	1000	-	.	gene_id "MSTRG.116304"; transcript_id "MSTRG.116304.19"; exon_number "1";
chr22	StringTie	exon	21700976	21701218	1000	-	.	gene_id "MSTRG.116304"; transcript_id "MSTRG.116304.19"; exon_number "2";
chr22	StringTie	exon	21703370	21703478	1000	-	.	gene_id "MSTRG.116304"; transcript_id "MSTRG.116304.19"; exon_number "3";
chr22	StringTie	exon	21703839	21703882	1000	-	.	gene_id "MSTRG.116304"; transcript_id "MSTRG.116304.19"; exon_number "4";
chr22	StringTie	exon	21710628	21710908	1000	-	.	gene_id "MSTRG.116304"; transcript_id "MSTRG.116304.19"; exon_number "5";
chr22	StringTie	exon	21723401	21723651	1000	-	.	gene_id "MSTRG.116304"; transcript_id "MSTRG.116304.19"; exon_number "6";
chr22	StringTie	transcript	21696648	21735874	1000	-	.	gene_id "MSTRG.116304"; transcript_id "MSTRG.116304.2";
chr22	StringTie	exon	21696648	21696796	1000	-	.	gene_id "MSTRG.116304"; transcript_id "MSTRG.116304.2"; exon_number "1";
chr22	StringTie	exon	21696890	21697107	1000	-	.	gene_id "MSTRG.116304"; transcript_id "MSTRG.116304.2"; exon_number "2";
chr22	StringTie	exon	21697496	21701218	1000	-	.	gene_id "MSTRG.116304"; transcript_id "MSTRG.116304.2"; exon_number "3";
chr22	StringTie	exon	21703370	21703478	1000	-	.	gene_id "MSTRG.116304"; transcript_id "MSTRG.116304.2"; exon_number "4";
chr22	StringTie	exon	21703839	21703882	1000	-	.	gene_id "MSTRG.116304"; transcript_id "MSTRG.116304.2"; exon_number "5";
chr22	StringTie	exon	21710628	21710908	1000	-	.	gene_id "MSTRG.116304"; transcript_id "MSTRG.116304.2"; exon_number "6";
chr22	StringTie	exon	21735615	21735874	1000	-	.	gene_id "MSTRG.116304"; transcript_id "MSTRG.116304.2"; exon_number "7";
chr22	StringTie	transcript	21697536	21735773	1000	-	.	gene_id "MSTRG.116304"; transcript_id "MSTRG.116304.20";
chr22	StringTie	exon	21697536	21701218	1000	-	.	gene_id "MSTRG.116304"; transcript_id "MSTRG.116304.20"; exon_number "1";
chr22	StringTie	exon	21703370	21703478	1000	-	.	gene_id "MSTRG.116304"; transcript_id "MSTRG.116304.20"; exon_number "2";
chr22	StringTie	exon	21703839	21704125	1000	-	.	gene_id "MSTRG.116304"; transcript_id "MSTRG.116304.20"; exon_number "3";
chr22	StringTie	exon	21710628	21710908	1000	-	.	gene_id "MSTRG.116304"; transcript_id "MSTRG.116304.20"; exon_number "4";
chr22	StringTie	exon	21735615	21735773	1000	-	.	gene_id "MSTRG.116304"; transcript_id "MSTRG.116304.20"; exon_number "5";
chr22	StringTie	transcript	21697539	21735789	1000	-	.	gene_id "MSTRG.116304"; transcript_id "MSTRG.116304.21";
chr22	StringTie	exon	21697539	21701218	1000	-	.	gene_id "MSTRG.116304"; transcript_id "MSTRG.116304.21"; exon_number "1";
chr22	StringTie	exon	21701800	21702015	1000	-	.	gene_id "MSTRG.116304"; transcript_id "MSTRG.116304.21"; exon_number "2";
chr22	StringTie	exon	21703370	21703478	1000	-	.	gene_id "MSTRG.116304"; transcript_id "MSTRG.116304.21"; exon_number "3";
chr22	StringTie	exon	21703839	21703882	1000	-	.	gene_id "MSTRG.116304"; transcript_id "MSTRG.116304.21"; exon_number "4";
chr22	StringTie	exon	21710628	21710908	1000	-	.	gene_id "MSTRG.116304"; transcript_id "MSTRG.116304.21"; exon_number "5";
chr22	StringTie	exon	21724044	21724210	1000	-	.	gene_id "MSTRG.116304"; transcript_id "MSTRG.116304.21"; exon_number "6";
chr22	StringTie	exon	21735615	21735789	1000	-	.	gene_id "MSTRG.116304"; transcript_id "MSTRG.116304.21"; exon_number "7";
chr22	StringTie	transcript	21697539	21735780	1000	-	.	gene_id "MSTRG.116304"; transcript_id "MSTRG.116304.22";
chr22	StringTie	exon	21697539	21701218	1000	-	.	gene_id "MSTRG.116304"; transcript_id "MSTRG.116304.22"; exon_number "1";
chr22	StringTie	exon	21703370	21703478	1000	-	.	gene_id "MSTRG.116304"; transcript_id "MSTRG.116304.22"; exon_number "2";
chr22	StringTie	exon	21703839	21703882	1000	-	.	gene_id "MSTRG.116304"; transcript_id "MSTRG.116304.22"; exon_number "3";
chr22	StringTie	exon	21710487	21710908	1000	-	.	gene_id "MSTRG.116304"; transcript_id "MSTRG.116304.22"; exon_number "4";
chr22	StringTie	exon	21735615	21735780	1000	-	.	gene_id "MSTRG.116304"; transcript_id "MSTRG.116304.22"; exon_number "5";
chr22	StringTie	transcript	21697539	21735656	1000	-	.	gene_id "MSTRG.116304"; transcript_id "MSTRG.116304.23";
chr22	StringTie	exon	21697539	21701218	1000	-	.	gene_id "MSTRG.116304"; transcript_id "MSTRG.116304.23"; exon_number "1";
chr22	StringTie	exon	21703370	21703478	1000	-	.	gene_id "MSTRG.116304"; transcript_id "MSTRG.116304.23"; exon_number "2";
chr22	StringTie	exon	21703839	21703873	1000	-	.	gene_id "MSTRG.116304"; transcript_id "MSTRG.116304.23"; exon_number "3";
chr22	StringTie	exon	21710628	21710908	1000	-	.	gene_id "MSTRG.116304"; transcript_id "MSTRG.116304.23"; exon_number "4";
chr22	StringTie	exon	21735615	21735656	1000	-	.	gene_id "MSTRG.116304"; transcript_id "MSTRG.116304.23"; exon_number "5";
chr22	StringTie	transcript	21697539	21715017	1000	-	.	gene_id "MSTRG.116304"; transcript_id "MSTRG.116304.24";
chr22	StringTie	exon	21697539	21701218	1000	-	.	gene_id "MSTRG.116304"; transcript_id "MSTRG.116304.24"; exon_number "1";
chr22	StringTie	exon	21703370	21703478	1000	-	.	gene_id "MSTRG.116304"; transcript_id "MSTRG.116304.24"; exon_number "2";
chr22	StringTie	exon	21703839	21703882	1000	-	.	gene_id "MSTRG.116304"; transcript_id "MSTRG.116304.24"; exon_number "3";
chr22	StringTie	exon	21710628	21710908	1000	-	.	gene_id "MSTRG.116304"; transcript_id "MSTRG.116304.24"; exon_number "4";
chr22	StringTie	exon	21714174	21715017	1000	-	.	gene_id "MSTRG.116304"; transcript_id "MSTRG.116304.24"; exon_number "5";
chr22	StringTie	transcript	21697539	21735765	1000	-	.	gene_id "MSTRG.116304"; transcript_id "MSTRG.116304.25";
chr22	StringTie	exon	21697539	21702015	1000	-	.	gene_id "MSTRG.116304"; transcript_id "MSTRG.116304.25"; exon_number "1";
chr22	StringTie	exon	21703370	21703478	1000	-	.	gene_id "MSTRG.116304"; transcript_id "MSTRG.116304.25"; exon_number "2";
chr22	StringTie	exon	21703839	21703882	1000	-	.	gene_id "MSTRG.116304"; transcript_id "MSTRG.116304.25"; exon_number "3";
chr22	StringTie	exon	21710628	21710908	1000	-	.	gene_id "MSTRG.116304"; transcript_id "MSTRG.116304.25"; exon_number "4";
chr22	StringTie	exon	21735611	21735765	1000	-	.	gene_id "MSTRG.116304"; transcript_id "MSTRG.116304.25"; exon_number "5";
chr22	StringTie	transcript	21701911	21714188	1000	-	.	gene_id "MSTRG.116304"; transcript_id "MSTRG.116304.28";
chr22	StringTie	exon	21701911	21702015	1000	-	.	gene_id "MSTRG.116304"; transcript_id "MSTRG.116304.28"; exon_number "1";
chr22	StringTie	exon	21703370	21703478	1000	-	.	gene_id "MSTRG.116304"; transcript_id "MSTRG.116304.28"; exon_number "2";
chr22	StringTie	exon	21703839	21703882	1000	-	.	gene_id "MSTRG.116304"; transcript_id "MSTRG.116304.28"; exon_number "3";
chr22	StringTie	exon	21710628	21710908	1000	-	.	gene_id "MSTRG.116304"; transcript_id "MSTRG.116304.28"; exon_number "4";
chr22	StringTie	exon	21714166	21714188	1000	-	.	gene_id "MSTRG.116304"; transcript_id "MSTRG.116304.28"; exon_number "5";
chr22	StringTie	transcript	21701921	21735812	1000	-	.	gene_id "MSTRG.116304"; transcript_id "MSTRG.116304.29";
chr22	StringTie	exon	21701921	21702015	1000	-	.	gene_id "MSTRG.116304"; transcript_id "MSTRG.116304.29"; exon_number "1";
chr22	StringTie	exon	21703370	21703478	1000	-	.	gene_id "MSTRG.116304"; transcript_id "MSTRG.116304.29"; exon_number "2";
chr22	StringTie	exon	21703839	21703882	1000	-	.	gene_id "MSTRG.116304"; transcript_id "MSTRG.116304.29"; exon_number "3";
chr22	StringTie	exon	21710628	21710908	1000	-	.	gene_id "MSTRG.116304"; transcript_id "MSTRG.116304.29"; exon_number "4";
chr22	StringTie	exon	21735615	21735812	1000	-	.	gene_id "MSTRG.116304"; transcript_id "MSTRG.116304.29"; exon_number "5";
chr22	StringTie	transcript	21696715	21735658	1000	-	.	gene_id "MSTRG.116304"; transcript_id "MSTRG.116304.3";
chr22	StringTie	exon	21696715	21696972	1000	-	.	gene_id "MSTRG.116304"; transcript_id "MSTRG.116304.3"; exon_number "1";
chr22	StringTie	exon	21697174	21697233	1000	-	.	gene_id "MSTRG.116304"; transcript_id "MSTRG.116304.3"; exon_number "2";
chr22	StringTie	exon	21697350	21701218	1000	-	.	gene_id "MSTRG.116304"; transcript_id "MSTRG.116304.3"; exon_number "3";
chr22	StringTie	exon	21703370	21703478	1000	-	.	gene_id "MSTRG.116304"; transcript_id "MSTRG.116304.3"; exon_number "4";
chr22	StringTie	exon	21703839	21703882	1000	-	.	gene_id "MSTRG.116304"; transcript_id "MSTRG.116304.3"; exon_number "5";
chr22	StringTie	exon	21710628	21710908	1000	-	.	gene_id "MSTRG.116304"; transcript_id "MSTRG.116304.3"; exon_number "6";
chr22	StringTie	exon	21723401	21723530	1000	-	.	gene_id "MSTRG.116304"; transcript_id "MSTRG.116304.3"; exon_number "7";
chr22	StringTie	exon	21735615	21735658	1000	-	.	gene_id "MSTRG.116304"; transcript_id "MSTRG.116304.3"; exon_number "8";
chr22	StringTie	transcript	21696800	21735783	1000	-	.	gene_id "MSTRG.116304"; transcript_id "MSTRG.116304.4";
chr22	StringTie	exon	21696800	21696889	1000	-	.	gene_id "MSTRG.116304"; transcript_id "MSTRG.116304.4"; exon_number "1";
chr22	StringTie	exon	21696934	21697011	1000	-	.	gene_id "MSTRG.116304"; transcript_id "MSTRG.116304.4"; exon_number "2";
chr22	StringTie	exon	21697496	21701218	1000	-	.	gene_id "MSTRG.116304"; transcript_id "MSTRG.116304.4"; exon_number "3";
chr22	StringTie	exon	21703370	21703478	1000	-	.	gene_id "MSTRG.116304"; transcript_id "MSTRG.116304.4"; exon_number "4";
chr22	StringTie	exon	21703839	21703882	1000	-	.	gene_id "MSTRG.116304"; transcript_id "MSTRG.116304.4"; exon_number "5";
chr22	StringTie	exon	21710628	21710908	1000	-	.	gene_id "MSTRG.116304"; transcript_id "MSTRG.116304.4"; exon_number "6";
chr22	StringTie	exon	21731254	21731324	1000	-	.	gene_id "MSTRG.116304"; transcript_id "MSTRG.116304.4"; exon_number "7";
chr22	StringTie	exon	21735615	21735783	1000	-	.	gene_id "MSTRG.116304"; transcript_id "MSTRG.116304.4"; exon_number "8";
chr22	StringTie	transcript	21696806	21735834	1000	-	.	gene_id "MSTRG.116304"; transcript_id "MSTRG.116304.5";
chr22	StringTie	exon	21696806	21697029	1000	-	.	gene_id "MSTRG.116304"; transcript_id "MSTRG.116304.5"; exon_number "1";
chr22	StringTie	exon	21697226	21697354	1000	-	.	gene_id "MSTRG.116304"; transcript_id "MSTRG.116304.5"; exon_number "2";
chr22	StringTie	exon	21697414	21701218	1000	-	.	gene_id "MSTRG.116304"; transcript_id "MSTRG.116304.5"; exon_number "3";
chr22	StringTie	exon	21703370	21703478	1000	-	.	gene_id "MSTRG.116304"; transcript_id "MSTRG.116304.5"; exon_number "4";
chr22	StringTie	exon	21703839	21703882	1000	-	.	gene_id "MSTRG.116304"; transcript_id "MSTRG.116304.5"; exon_number "5";
chr22	StringTie	exon	21710628	21710908	1000	-	.	gene_id "MSTRG.116304"; transcript_id "MSTRG.116304.5"; exon_number "6";
chr22	StringTie	exon	21735615	21735834	1000	-	.	gene_id "MSTRG.116304"; transcript_id "MSTRG.116304.5"; exon_number "7";
chr22	StringTie	transcript	21696810	21735818	1000	-	.	gene_id "MSTRG.116304"; transcript_id "MSTRG.116304.6";
chr22	StringTie	exon	21696810	21697011	1000	-	.	gene_id "MSTRG.116304"; transcript_id "MSTRG.116304.6"; exon_number "1";
chr22	StringTie	exon	21697234	21697771	1000	-	.	gene_id "MSTRG.116304"; transcript_id "MSTRG.116304.6"; exon_number "2";
chr22	StringTie	exon	21700976	21701218	1000	-	.	gene_id "MSTRG.116304"; transcript_id "MSTRG.116304.6"; exon_number "3";
chr22	StringTie	exon	21703370	21703478	1000	-	.	gene_id "MSTRG.116304"; transcript_id "MSTRG.116304.6"; exon_number "4";
chr22	StringTie	exon	21703839	21703882	1000	-	.	gene_id "MSTRG.116304"; transcript_id "MSTRG.116304.6"; exon_number "5";
chr22	StringTie	exon	21710628	21710908	1000	-	.	gene_id "MSTRG.116304"; transcript_id "MSTRG.116304.6"; exon_number "6";
chr22	StringTie	exon	21735615	21735818	1000	-	.	gene_id "MSTRG.116304"; transcript_id "MSTRG.116304.6"; exon_number "7";
chr22	StringTie	transcript	21696826	21718265	1000	-	.	gene_id "MSTRG.116304"; transcript_id "MSTRG.116304.7";
chr22	StringTie	exon	21696826	21696889	1000	-	.	gene_id "MSTRG.116304"; transcript_id "MSTRG.116304.7"; exon_number "1";
chr22	StringTie	exon	21696934	21697225	1000	-	.	gene_id "MSTRG.116304"; transcript_id "MSTRG.116304.7"; exon_number "2";
chr22	StringTie	exon	21697340	21701218	1000	-	.	gene_id "MSTRG.116304"; transcript_id "MSTRG.116304.7"; exon_number "3";
chr22	StringTie	exon	21703370	21703478	1000	-	.	gene_id "MSTRG.116304"; transcript_id "MSTRG.116304.7"; exon_number "4";
chr22	StringTie	exon	21703839	21703882	1000	-	.	gene_id "MSTRG.116304"; transcript_id "MSTRG.116304.7"; exon_number "5";
chr22	StringTie	exon	21710628	21710908	1000	-	.	gene_id "MSTRG.116304"; transcript_id "MSTRG.116304.7"; exon_number "6";
chr22	StringTie	exon	21714166	21718265	1000	-	.	gene_id "MSTRG.116304"; transcript_id "MSTRG.116304.7"; exon_number "7";
chr22	StringTie	transcript	21696888	21735834	1000	-	.	gene_id "MSTRG.116304"; transcript_id "MSTRG.116304.8";
chr22	StringTie	exon	21696888	21697081	1000	-	.	gene_id "MSTRG.116304"; transcript_id "MSTRG.116304.8"; exon_number "1";
chr22	StringTie	exon	21697226	21701218	1000	-	.	gene_id "MSTRG.116304"; transcript_id "MSTRG.116304.8"; exon_number "2";
chr22	StringTie	exon	21703370	21703478	1000	-	.	gene_id "MSTRG.116304"; transcript_id "MSTRG.116304.8"; exon_number "3";
chr22	StringTie	exon	21703839	21703882	1000	-	.	gene_id "MSTRG.116304"; transcript_id "MSTRG.116304.8"; exon_number "4";
chr22	StringTie	exon	21710628	21710908	1000	-	.	gene_id "MSTRG.116304"; transcript_id "MSTRG.116304.8"; exon_number "5";
chr22	StringTie	exon	21735615	21735834	1000	-	.	gene_id "MSTRG.116304"; transcript_id "MSTRG.116304.8"; exon_number "6";
chr22	StringTie	transcript	21696888	21735791	1000	-	.	gene_id "MSTRG.116304"; transcript_id "MSTRG.116304.9";
chr22	StringTie	exon	21696888	21697029	1000	-	.	gene_id "MSTRG.116304"; transcript_id "MSTRG.116304.9"; exon_number "1";
chr22	StringTie	exon	21697119	21697225	1000	-	.	gene_id "MSTRG.116304"; transcript_id "MSTRG.116304.9"; exon_number "2";
chr22	StringTie	exon	21697328	21701218	1000	-	.	gene_id "MSTRG.116304"; transcript_id "MSTRG.116304.9"; exon_number "3";
chr22	StringTie	exon	21703370	21703478	1000	-	.	gene_id "MSTRG.116304"; transcript_id "MSTRG.116304.9"; exon_number "4";
chr22	StringTie	exon	21703839	21703882	1000	-	.	gene_id "MSTRG.116304"; transcript_id "MSTRG.116304.9"; exon_number "5";
chr22	StringTie	exon	21710628	21710908	1000	-	.	gene_id "MSTRG.116304"; transcript_id "MSTRG.116304.9"; exon_number "6";
chr22	StringTie	exon	21735615	21735791	1000	-	.	gene_id "MSTRG.116304"; transcript_id "MSTRG.116304.9"; exon_number "7";
chr22	StringTie	transcript	21717964	21723949	1000	+	.	gene_id "MSTRG.116305"; transcript_id "MSTRG.116305.1";
chr22	StringTie	exon	21717964	21718205	1000	+	.	gene_id "MSTRG.116305"; transcript_id "MSTRG.116305.1"; exon_number "1";
chr22	StringTie	exon	21723903	21723949	1000	+	.	gene_id "MSTRG.116305"; transcript_id "MSTRG.116305.1"; exon_number "2";
chr22	StringTie	transcript	21722895	21723182	1000	-	.	gene_id "MSTRG.116306"; transcript_id "ENST00000496490"; gene_name "RN7SL280P"; ref_gene_id "ENSG00000244671";
chr22	StringTie	exon	21722895	21723182	1000	-	.	gene_id "MSTRG.116306"; transcript_id "ENST00000496490"; exon_number "1"; gene_name "RN7SL280P"; ref_gene_id "ENSG00000244671";
chr22	StringTie	transcript	21736144	21737374	1000	.	.	gene_id "MSTRG.116307"; transcript_id "MSTRG.116307.1";
chr22	StringTie	exon	21736144	21737374	1000	.	.	gene_id "MSTRG.116307"; transcript_id "MSTRG.116307.1"; exon_number "1";
chr22	StringTie	transcript	21754500	21867629	1000	-	.	gene_id "MSTRG.116308"; transcript_id "ENST00000215832"; gene_name "MAPK1"; ref_gene_id "ENSG00000100030";
chr22	StringTie	exon	21754500	21764240	1000	-	.	gene_id "MSTRG.116308"; transcript_id "ENST00000215832"; exon_number "1"; gene_name "MAPK1"; ref_gene_id "ENSG00000100030";
chr22	StringTie	exon	21769195	21769320	1000	-	.	gene_id "MSTRG.116308"; transcript_id "ENST00000215832"; exon_number "2"; gene_name "MAPK1"; ref_gene_id "ENSG00000100030";
chr22	StringTie	exon	21772873	21772982	1000	-	.	gene_id "MSTRG.116308"; transcript_id "ENST00000215832"; exon_number "3"; gene_name "MAPK1"; ref_gene_id "ENSG00000100030";
chr22	StringTie	exon	21788257	21788388	1000	-	.	gene_id "MSTRG.116308"; transcript_id "ENST00000215832"; exon_number "4"; gene_name "MAPK1"; ref_gene_id "ENSG00000100030";
chr22	StringTie	exon	21788694	21788808	1000	-	.	gene_id "MSTRG.116308"; transcript_id "ENST00000215832"; exon_number "5"; gene_name "MAPK1"; ref_gene_id "ENSG00000100030";
chr22	StringTie	exon	21799012	21799128	1000	-	.	gene_id "MSTRG.116308"; transcript_id "ENST00000215832"; exon_number "6"; gene_name "MAPK1"; ref_gene_id "ENSG00000100030";
chr22	StringTie	exon	21805850	21806039	1000	-	.	gene_id "MSTRG.116308"; transcript_id "ENST00000215832"; exon_number "7"; gene_name "MAPK1"; ref_gene_id "ENSG00000100030";
chr22	StringTie	exon	21807664	21807846	1000	-	.	gene_id "MSTRG.116308"; transcript_id "ENST00000215832"; exon_number "8"; gene_name "MAPK1"; ref_gene_id "ENSG00000100030";
chr22	StringTie	exon	21867322	21867629	1000	-	.	gene_id "MSTRG.116308"; transcript_id "ENST00000215832"; exon_number "9"; gene_name "MAPK1"; ref_gene_id "ENSG00000100030";
chr22	StringTie	transcript	21769040	21867680	1000	-	.	gene_id "MSTRG.116308"; transcript_id "ENST00000398822"; gene_name "MAPK1"; ref_gene_id "ENSG00000100030";
chr22	StringTie	exon	21769040	21769320	1000	-	.	gene_id "MSTRG.116308"; transcript_id "ENST00000398822"; exon_number "1"; gene_name "MAPK1"; ref_gene_id "ENSG00000100030";
chr22	StringTie	exon	21772873	21772982	1000	-	.	gene_id "MSTRG.116308"; transcript_id "ENST00000398822"; exon_number "2"; gene_name "MAPK1"; ref_gene_id "ENSG00000100030";
chr22	StringTie	exon	21788257	21788388	1000	-	.	gene_id "MSTRG.116308"; transcript_id "ENST00000398822"; exon_number "3"; gene_name "MAPK1"; ref_gene_id "ENSG00000100030";
chr22	StringTie	exon	21788694	21788808	1000	-	.	gene_id "MSTRG.116308"; transcript_id "ENST00000398822"; exon_number "4"; gene_name "MAPK1"; ref_gene_id "ENSG00000100030";
chr22	StringTie	exon	21799012	21799128	1000	-	.	gene_id "MSTRG.116308"; transcript_id "ENST00000398822"; exon_number "5"; gene_name "MAPK1"; ref_gene_id "ENSG00000100030";
chr22	StringTie	exon	21805850	21806039	1000	-	.	gene_id "MSTRG.116308"; transcript_id "ENST00000398822"; exon_number "6"; gene_name "MAPK1"; ref_gene_id "ENSG00000100030";
chr22	StringTie	exon	21807664	21807846	1000	-	.	gene_id "MSTRG.116308"; transcript_id "ENST00000398822"; exon_number "7"; gene_name "MAPK1"; ref_gene_id "ENSG00000100030";
chr22	StringTie	exon	21867322	21867680	1000	-	.	gene_id "MSTRG.116308"; transcript_id "ENST00000398822"; exon_number "8"; gene_name "MAPK1"; ref_gene_id "ENSG00000100030";
chr22	StringTie	transcript	21763984	21769428	1000	-	.	gene_id "MSTRG.116308"; transcript_id "ENST00000491588"; gene_name "MAPK1"; ref_gene_id "ENSG00000100030";
chr22	StringTie	exon	21763984	21764240	1000	-	.	gene_id "MSTRG.116308"; transcript_id "ENST00000491588"; exon_number "1"; gene_name "MAPK1"; ref_gene_id "ENSG00000100030";
chr22	StringTie	exon	21769195	21769428	1000	-	.	gene_id "MSTRG.116308"; transcript_id "ENST00000491588"; exon_number "2"; gene_name "MAPK1"; ref_gene_id "ENSG00000100030";
chr22	StringTie	transcript	21769204	21867440	1000	-	.	gene_id "MSTRG.116308"; transcript_id "ENST00000544786"; gene_name "MAPK1"; ref_gene_id "ENSG00000100030";
chr22	StringTie	exon	21769204	21769320	1000	-	.	gene_id "MSTRG.116308"; transcript_id "ENST00000544786"; exon_number "1"; gene_name "MAPK1"; ref_gene_id "ENSG00000100030";
chr22	StringTie	exon	21772873	21772982	1000	-	.	gene_id "MSTRG.116308"; transcript_id "ENST00000544786"; exon_number "2"; gene_name "MAPK1"; ref_gene_id "ENSG00000100030";
chr22	StringTie	exon	21788694	21788808	1000	-	.	gene_id "MSTRG.116308"; transcript_id "ENST00000544786"; exon_number "3"; gene_name "MAPK1"; ref_gene_id "ENSG00000100030";
chr22	StringTie	exon	21799012	21799128	1000	-	.	gene_id "MSTRG.116308"; transcript_id "ENST00000544786"; exon_number "4"; gene_name "MAPK1"; ref_gene_id "ENSG00000100030";
chr22	StringTie	exon	21805850	21806039	1000	-	.	gene_id "MSTRG.116308"; transcript_id "ENST00000544786"; exon_number "5"; gene_name "MAPK1"; ref_gene_id "ENSG00000100030";
chr22	StringTie	exon	21807664	21807846	1000	-	.	gene_id "MSTRG.116308"; transcript_id "ENST00000544786"; exon_number "6"; gene_name "MAPK1"; ref_gene_id "ENSG00000100030";
chr22	StringTie	exon	21867322	21867440	1000	-	.	gene_id "MSTRG.116308"; transcript_id "ENST00000544786"; exon_number "7"; gene_name "MAPK1"; ref_gene_id "ENSG00000100030";
chr22	StringTie	transcript	21738253	21811157	1000	-	.	gene_id "MSTRG.116308"; transcript_id "MSTRG.116308.1";
chr22	StringTie	exon	21738253	21738340	1000	-	.	gene_id "MSTRG.116308"; transcript_id "MSTRG.116308.1"; exon_number "1";
chr22	StringTie	exon	21757309	21764240	1000	-	.	gene_id "MSTRG.116308"; transcript_id "MSTRG.116308.1"; exon_number "2";
chr22	StringTie	exon	21769195	21769320	1000	-	.	gene_id "MSTRG.116308"; transcript_id "MSTRG.116308.1"; exon_number "3";
chr22	StringTie	exon	21772873	21772982	1000	-	.	gene_id "MSTRG.116308"; transcript_id "MSTRG.116308.1"; exon_number "4";
chr22	StringTie	exon	21788257	21788388	1000	-	.	gene_id "MSTRG.116308"; transcript_id "MSTRG.116308.1"; exon_number "5";
chr22	StringTie	exon	21788694	21788808	1000	-	.	gene_id "MSTRG.116308"; transcript_id "MSTRG.116308.1"; exon_number "6";
chr22	StringTie	exon	21799012	21799128	1000	-	.	gene_id "MSTRG.116308"; transcript_id "MSTRG.116308.1"; exon_number "7";
chr22	StringTie	exon	21805850	21806039	1000	-	.	gene_id "MSTRG.116308"; transcript_id "MSTRG.116308.1"; exon_number "8";
chr22	StringTie	exon	21807664	21807846	1000	-	.	gene_id "MSTRG.116308"; transcript_id "MSTRG.116308.1"; exon_number "9";
chr22	StringTie	exon	21810982	21811157	1000	-	.	gene_id "MSTRG.116308"; transcript_id "MSTRG.116308.1"; exon_number "10";
chr22	StringTie	transcript	21833827	21867686	1000	-	.	gene_id "MSTRG.116308"; transcript_id "MSTRG.116308.12";
chr22	StringTie	exon	21833827	21833848	1000	-	.	gene_id "MSTRG.116308"; transcript_id "MSTRG.116308.12"; exon_number "1";
chr22	StringTie	exon	21853207	21853324	1000	-	.	gene_id "MSTRG.116308"; transcript_id "MSTRG.116308.12"; exon_number "2";
chr22	StringTie	exon	21867322	21867686	1000	-	.	gene_id "MSTRG.116308"; transcript_id "MSTRG.116308.12"; exon_number "3";
chr22	StringTie	transcript	21841580	21867710	1000	-	.	gene_id "MSTRG.116308"; transcript_id "MSTRG.116308.13";
chr22	StringTie	exon	21841580	21844797	1000	-	.	gene_id "MSTRG.116308"; transcript_id "MSTRG.116308.13"; exon_number "1";
chr22	StringTie	exon	21867322	21867710	1000	-	.	gene_id "MSTRG.116308"; transcript_id "MSTRG.116308.13"; exon_number "2";
chr22	StringTie	transcript	21843379	21867768	1000	-	.	gene_id "MSTRG.116308"; transcript_id "MSTRG.116308.14";
chr22	StringTie	exon	21843379	21844797	1000	-	.	gene_id "MSTRG.116308"; transcript_id "MSTRG.116308.14"; exon_number "1";
chr22	StringTie	exon	21853207	21853324	1000	-	.	gene_id "MSTRG.116308"; transcript_id "MSTRG.116308.14"; exon_number "2";
chr22	StringTie	exon	21867322	21867768	1000	-	.	gene_id "MSTRG.116308"; transcript_id "MSTRG.116308.14"; exon_number "3";
chr22	StringTie	transcript	21845890	21867654	1000	-	.	gene_id "MSTRG.116308"; transcript_id "MSTRG.116308.15";
chr22	StringTie	exon	21845890	21845931	1000	-	.	gene_id "MSTRG.116308"; transcript_id "MSTRG.116308.15"; exon_number "1";
chr22	StringTie	exon	21867322	21867654	1000	-	.	gene_id "MSTRG.116308"; transcript_id "MSTRG.116308.15"; exon_number "2";
chr22	StringTie	transcript	21846194	21867656	1000	-	.	gene_id "MSTRG.116308"; transcript_id "MSTRG.116308.16";
chr22	StringTie	exon	21846194	21849311	1000	-	.	gene_id "MSTRG.116308"; transcript_id "MSTRG.116308.16"; exon_number "1";
chr22	StringTie	exon	21867322	21867656	1000	-	.	gene_id "MSTRG.116308"; transcript_id "MSTRG.116308.16"; exon_number "2";
chr22	StringTie	transcript	21857663	21867661	1000	-	.	gene_id "MSTRG.116308"; transcript_id "MSTRG.116308.17";
chr22	StringTie	exon	21857663	21857695	1000	-	.	gene_id "MSTRG.116308"; transcript_id "MSTRG.116308.17"; exon_number "1";
chr22	StringTie	exon	21867322	21867661	1000	-	.	gene_id "MSTRG.116308"; transcript_id "MSTRG.116308.17"; exon_number "2";
chr22	StringTie	transcript	21859092	21867680	1000	-	.	gene_id "MSTRG.116308"; transcript_id "MSTRG.116308.18";
chr22	StringTie	exon	21859092	21859308	1000	-	.	gene_id "MSTRG.116308"; transcript_id "MSTRG.116308.18"; exon_number "1";
chr22	StringTie	exon	21867322	21867680	1000	-	.	gene_id "MSTRG.116308"; transcript_id "MSTRG.116308.18"; exon_number "2";
chr22	StringTie	transcript	21860079	21867679	1000	-	.	gene_id "MSTRG.116308"; transcript_id "MSTRG.116308.19";
chr22	StringTie	exon	21860079	21860175	1000	-	.	gene_id "MSTRG.116308"; transcript_id "MSTRG.116308.19"; exon_number "1";
chr22	StringTie	exon	21867322	21867679	1000	-	.	gene_id "MSTRG.116308"; transcript_id "MSTRG.116308.19"; exon_number "2";
chr22	StringTie	transcript	21753279	21867716	1000	-	.	gene_id "MSTRG.116308"; transcript_id "MSTRG.116308.2";
chr22	StringTie	exon	21753279	21753713	1000	-	.	gene_id "MSTRG.116308"; transcript_id "MSTRG.116308.2"; exon_number "1";
chr22	StringTie	exon	21757309	21764240	1000	-	.	gene_id "MSTRG.116308"; transcript_id "MSTRG.116308.2"; exon_number "2";
chr22	StringTie	exon	21769195	21769320	1000	-	.	gene_id "MSTRG.116308"; transcript_id "MSTRG.116308.2"; exon_number "3";
chr22	StringTie	exon	21772873	21772982	1000	-	.	gene_id "MSTRG.116308"; transcript_id "MSTRG.116308.2"; exon_number "4";
chr22	StringTie	exon	21788257	21788388	1000	-	.	gene_id "MSTRG.116308"; transcript_id "MSTRG.116308.2"; exon_number "5";
chr22	StringTie	exon	21788694	21788808	1000	-	.	gene_id "MSTRG.116308"; transcript_id "MSTRG.116308.2"; exon_number "6";
chr22	StringTie	exon	21799012	21799128	1000	-	.	gene_id "MSTRG.116308"; transcript_id "MSTRG.116308.2"; exon_number "7";
chr22	StringTie	exon	21805850	21806039	1000	-	.	gene_id "MSTRG.116308"; transcript_id "MSTRG.116308.2"; exon_number "8";
chr22	StringTie	exon	21807664	21807846	1000	-	.	gene_id "MSTRG.116308"; transcript_id "MSTRG.116308.2"; exon_number "9";
chr22	StringTie	exon	21867322	21867716	1000	-	.	gene_id "MSTRG.116308"; transcript_id "MSTRG.116308.2"; exon_number "10";
chr22	StringTie	transcript	21863403	21867678	1000	-	.	gene_id "MSTRG.116308"; transcript_id "MSTRG.116308.20";
chr22	StringTie	exon	21863403	21865954	1000	-	.	gene_id "MSTRG.116308"; transcript_id "MSTRG.116308.20"; exon_number "1";
chr22	StringTie	exon	21867322	21867678	1000	-	.	gene_id "MSTRG.116308"; transcript_id "MSTRG.116308.20"; exon_number "2";
chr22	StringTie	transcript	21865374	21867677	1000	-	.	gene_id "MSTRG.116308"; transcript_id "MSTRG.116308.21";
chr22	StringTie	exon	21865374	21865531	1000	-	.	gene_id "MSTRG.116308"; transcript_id "MSTRG.116308.21"; exon_number "1";
chr22	StringTie	exon	21867322	21867677	1000	-	.	gene_id "MSTRG.116308"; transcript_id "MSTRG.116308.21"; exon_number "2";
chr22	StringTie	transcript	21865511	21867655	1000	-	.	gene_id "MSTRG.116308"; transcript_id "MSTRG.116308.22";
chr22	StringTie	exon	21865511	21865531	1000	-	.	gene_id "MSTRG.116308"; transcript_id "MSTRG.116308.22"; exon_number "1";
chr22	StringTie	exon	21865874	21865954	1000	-	.	gene_id "MSTRG.116308"; transcript_id "MSTRG.116308.22"; exon_number "2";
chr22	StringTie	exon	21867322	21867655	1000	-	.	gene_id "MSTRG.116308"; transcript_id "MSTRG.116308.22"; exon_number "3";
chr22	StringTie	transcript	21865512	21867668	1000	-	.	gene_id "MSTRG.116308"; transcript_id "MSTRG.116308.23";
chr22	StringTie	exon	21865512	21866383	1000	-	.	gene_id "MSTRG.116308"; transcript_id "MSTRG.116308.23"; exon_number "1";
chr22	StringTie	exon	21867322	21867668	1000	-	.	gene_id "MSTRG.116308"; transcript_id "MSTRG.116308.23"; exon_number "2";
chr22	StringTie	transcript	21753657	21832162	1000	-	.	gene_id "MSTRG.116308"; transcript_id "MSTRG.116308.3";
chr22	StringTie	exon	21753657	21753713	1000	-	.	gene_id "MSTRG.116308"; transcript_id "MSTRG.116308.3"; exon_number "1";
chr22	StringTie	exon	21757309	21764240	1000	-	.	gene_id "MSTRG.116308"; transcript_id "MSTRG.116308.3"; exon_number "2";
chr22	StringTie	exon	21769195	21769320	1000	-	.	gene_id "MSTRG.116308"; transcript_id "MSTRG.116308.3"; exon_number "3";
chr22	StringTie	exon	21772873	21772982	1000	-	.	gene_id "MSTRG.116308"; transcript_id "MSTRG.116308.3"; exon_number "4";
chr22	StringTie	exon	21788257	21788388	1000	-	.	gene_id "MSTRG.116308"; transcript_id "MSTRG.116308.3"; exon_number "5";
chr22	StringTie	exon	21788694	21788808	1000	-	.	gene_id "MSTRG.116308"; transcript_id "MSTRG.116308.3"; exon_number "6";
chr22	StringTie	exon	21799012	21799128	1000	-	.	gene_id "MSTRG.116308"; transcript_id "MSTRG.116308.3"; exon_number "7";
chr22	StringTie	exon	21805850	21806039	1000	-	.	gene_id "MSTRG.116308"; transcript_id "MSTRG.116308.3"; exon_number "8";
chr22	StringTie	exon	21807664	21807846	1000	-	.	gene_id "MSTRG.116308"; transcript_id "MSTRG.116308.3"; exon_number "9";
chr22	StringTie	exon	21819400	21832162	1000	-	.	gene_id "MSTRG.116308"; transcript_id "MSTRG.116308.3"; exon_number "10";
chr22	StringTie	transcript	21753666	21867680	1000	-	.	gene_id "MSTRG.116308"; transcript_id "MSTRG.116308.4";
chr22	StringTie	exon	21753666	21753713	1000	-	.	gene_id "MSTRG.116308"; transcript_id "MSTRG.116308.4"; exon_number "1";
chr22	StringTie	exon	21757309	21769320	1000	-	.	gene_id "MSTRG.116308"; transcript_id "MSTRG.116308.4"; exon_number "2";
chr22	StringTie	exon	21772873	21772982	1000	-	.	gene_id "MSTRG.116308"; transcript_id "MSTRG.116308.4"; exon_number "3";
chr22	StringTie	exon	21788257	21788388	1000	-	.	gene_id "MSTRG.116308"; transcript_id "MSTRG.116308.4"; exon_number "4";
chr22	StringTie	exon	21788694	21788808	1000	-	.	gene_id "MSTRG.116308"; transcript_id "MSTRG.116308.4"; exon_number "5";
chr22	StringTie	exon	21799012	21799128	1000	-	.	gene_id "MSTRG.116308"; transcript_id "MSTRG.116308.4"; exon_number "6";
chr22	StringTie	exon	21805850	21806039	1000	-	.	gene_id "MSTRG.116308"; transcript_id "MSTRG.116308.4"; exon_number "7";
chr22	StringTie	exon	21807664	21807846	1000	-	.	gene_id "MSTRG.116308"; transcript_id "MSTRG.116308.4"; exon_number "8";
chr22	StringTie	exon	21867322	21867680	1000	-	.	gene_id "MSTRG.116308"; transcript_id "MSTRG.116308.4"; exon_number "9";
chr22	StringTie	transcript	21753682	21811012	1000	-	.	gene_id "MSTRG.116308"; transcript_id "MSTRG.116308.5";
chr22	StringTie	exon	21753682	21753713	1000	-	.	gene_id "MSTRG.116308"; transcript_id "MSTRG.116308.5"; exon_number "1";
chr22	StringTie	exon	21758700	21764240	1000	-	.	gene_id "MSTRG.116308"; transcript_id "MSTRG.116308.5"; exon_number "2";
chr22	StringTie	exon	21769195	21769320	1000	-	.	gene_id "MSTRG.116308"; transcript_id "MSTRG.116308.5"; exon_number "3";
chr22	StringTie	exon	21772873	21772982	1000	-	.	gene_id "MSTRG.116308"; transcript_id "MSTRG.116308.5"; exon_number "4";
chr22	StringTie	exon	21788257	21788388	1000	-	.	gene_id "MSTRG.116308"; transcript_id "MSTRG.116308.5"; exon_number "5";
chr22	StringTie	exon	21788694	21788808	1000	-	.	gene_id "MSTRG.116308"; transcript_id "MSTRG.116308.5"; exon_number "6";
chr22	StringTie	exon	21799012	21799128	1000	-	.	gene_id "MSTRG.116308"; transcript_id "MSTRG.116308.5"; exon_number "7";
chr22	StringTie	exon	21805850	21806039	1000	-	.	gene_id "MSTRG.116308"; transcript_id "MSTRG.116308.5"; exon_number "8";
chr22	StringTie	exon	21807664	21807846	1000	-	.	gene_id "MSTRG.116308"; transcript_id "MSTRG.116308.5"; exon_number "9";
chr22	StringTie	exon	21810982	21811012	1000	-	.	gene_id "MSTRG.116308"; transcript_id "MSTRG.116308.5"; exon_number "10";
chr22	StringTie	transcript	21754423	21815295	1000	-	.	gene_id "MSTRG.116308"; transcript_id "MSTRG.116308.6";
chr22	StringTie	exon	21754423	21764240	1000	-	.	gene_id "MSTRG.116308"; transcript_id "MSTRG.116308.6"; exon_number "1";
chr22	StringTie	exon	21769195	21769320	1000	-	.	gene_id "MSTRG.116308"; transcript_id "MSTRG.116308.6"; exon_number "2";
chr22	StringTie	exon	21772873	21772982	1000	-	.	gene_id "MSTRG.116308"; transcript_id "MSTRG.116308.6"; exon_number "3";
chr22	StringTie	exon	21788257	21788388	1000	-	.	gene_id "MSTRG.116308"; transcript_id "MSTRG.116308.6"; exon_number "4";
chr22	StringTie	exon	21788694	21788808	1000	-	.	gene_id "MSTRG.116308"; transcript_id "MSTRG.116308.6"; exon_number "5";
chr22	StringTie	exon	21799012	21799128	1000	-	.	gene_id "MSTRG.116308"; transcript_id "MSTRG.116308.6"; exon_number "6";
chr22	StringTie	exon	21805850	21806039	1000	-	.	gene_id "MSTRG.116308"; transcript_id "MSTRG.116308.6"; exon_number "7";
chr22	StringTie	exon	21807664	21807846	1000	-	.	gene_id "MSTRG.116308"; transcript_id "MSTRG.116308.6"; exon_number "8";
chr22	StringTie	exon	21812766	21815295	1000	-	.	gene_id "MSTRG.116308"; transcript_id "MSTRG.116308.6"; exon_number "9";
chr22	StringTie	transcript	21754621	21811351	1000	-	.	gene_id "MSTRG.116308"; transcript_id "MSTRG.116308.8";
chr22	StringTie	exon	21754621	21757483	1000	-	.	gene_id "MSTRG.116308"; transcript_id "MSTRG.116308.8"; exon_number "1";
chr22	StringTie	exon	21758700	21764240	1000	-	.	gene_id "MSTRG.116308"; transcript_id "MSTRG.116308.8"; exon_number "2";
chr22	StringTie	exon	21769195	21769320	1000	-	.	gene_id "MSTRG.116308"; transcript_id "MSTRG.116308.8"; exon_number "3";
chr22	StringTie	exon	21772873	21772982	1000	-	.	gene_id "MSTRG.116308"; transcript_id "MSTRG.116308.8"; exon_number "4";
chr22	StringTie	exon	21788257	21788388	1000	-	.	gene_id "MSTRG.116308"; transcript_id "MSTRG.116308.8"; exon_number "5";
chr22	StringTie	exon	21788694	21788808	1000	-	.	gene_id "MSTRG.116308"; transcript_id "MSTRG.116308.8"; exon_number "6";
chr22	StringTie	exon	21799012	21799128	1000	-	.	gene_id "MSTRG.116308"; transcript_id "MSTRG.116308.8"; exon_number "7";
chr22	StringTie	exon	21805850	21806039	1000	-	.	gene_id "MSTRG.116308"; transcript_id "MSTRG.116308.8"; exon_number "8";
chr22	StringTie	exon	21807664	21807846	1000	-	.	gene_id "MSTRG.116308"; transcript_id "MSTRG.116308.8"; exon_number "9";
chr22	StringTie	exon	21810982	21811351	1000	-	.	gene_id "MSTRG.116308"; transcript_id "MSTRG.116308.8"; exon_number "10";
chr22	StringTie	transcript	21792434	21792524	1000	+	.	gene_id "MSTRG.116309"; transcript_id "ENST00000364115"; gene_name "RNA5SP493"; ref_gene_id "ENSG00000200985";
chr22	StringTie	exon	21792434	21792524	1000	+	.	gene_id "MSTRG.116309"; transcript_id "ENST00000364115"; exon_number "1"; gene_name "RNA5SP493"; ref_gene_id "ENSG00000200985";
chr1	StringTie	transcript	166023088	166025654	1000	.	.	gene_id "MSTRG.11631"; transcript_id "MSTRG.11631.1";
chr1	StringTie	exon	166023088	166025654	1000	.	.	gene_id "MSTRG.11631"; transcript_id "MSTRG.11631.1"; exon_number "1";
chr22	StringTie	transcript	21846836	21848764	1000	+	.	gene_id "MSTRG.116310"; transcript_id "MSTRG.116310.1";
chr22	StringTie	exon	21846836	21847778	1000	+	.	gene_id "MSTRG.116310"; transcript_id "MSTRG.116310.1"; exon_number "1";
chr22	StringTie	exon	21847934	21848764	1000	+	.	gene_id "MSTRG.116310"; transcript_id "MSTRG.116310.1"; exon_number "2";
chr22	StringTie	transcript	21867759	21891263	1000	+	.	gene_id "MSTRG.116311"; transcript_id "MSTRG.116311.1";
chr22	StringTie	exon	21867759	21868216	1000	+	.	gene_id "MSTRG.116311"; transcript_id "MSTRG.116311.1"; exon_number "1";
chr22	StringTie	exon	21886015	21891263	1000	+	.	gene_id "MSTRG.116311"; transcript_id "MSTRG.116311.1"; exon_number "2";
chr22	StringTie	transcript	21868610	21869239	1000	.	.	gene_id "MSTRG.116312"; transcript_id "MSTRG.116312.1";
chr22	StringTie	exon	21868610	21869239	1000	.	.	gene_id "MSTRG.116312"; transcript_id "MSTRG.116312.1"; exon_number "1";
chr22	StringTie	transcript	21869920	21870240	1000	.	.	gene_id "MSTRG.116313"; transcript_id "MSTRG.116313.1";
chr22	StringTie	exon	21869920	21870240	1000	.	.	gene_id "MSTRG.116313"; transcript_id "MSTRG.116313.1"; exon_number "1";
chr22	StringTie	transcript	21871490	21871691	1000	.	.	gene_id "MSTRG.116314"; transcript_id "MSTRG.116314.1";
chr22	StringTie	exon	21871490	21871691	1000	.	.	gene_id "MSTRG.116314"; transcript_id "MSTRG.116314.1"; exon_number "1";
chr22	StringTie	transcript	21872256	21872736	1000	.	.	gene_id "MSTRG.116315"; transcript_id "MSTRG.116315.1";
chr22	StringTie	exon	21872256	21872736	1000	.	.	gene_id "MSTRG.116315"; transcript_id "MSTRG.116315.1"; exon_number "1";
chr22	StringTie	transcript	21873068	21873368	1000	.	.	gene_id "MSTRG.116316"; transcript_id "MSTRG.116316.1";
chr22	StringTie	exon	21873068	21873368	1000	.	.	gene_id "MSTRG.116316"; transcript_id "MSTRG.116316.1"; exon_number "1";
chr22	StringTie	transcript	21874382	21875627	1000	.	.	gene_id "MSTRG.116317"; transcript_id "MSTRG.116317.1";
chr22	StringTie	exon	21874382	21875627	1000	.	.	gene_id "MSTRG.116317"; transcript_id "MSTRG.116317.1"; exon_number "1";
chr22	StringTie	transcript	21880655	21884650	1000	+	.	gene_id "MSTRG.116318"; transcript_id "MSTRG.116318.1";
chr22	StringTie	exon	21880655	21883735	1000	+	.	gene_id "MSTRG.116318"; transcript_id "MSTRG.116318.1"; exon_number "1";
chr22	StringTie	exon	21883784	21884650	1000	+	.	gene_id "MSTRG.116318"; transcript_id "MSTRG.116318.1"; exon_number "2";
chr22	StringTie	transcript	21885282	21885673	1000	-	.	gene_id "MSTRG.116319"; transcript_id "ENST00000435222"; gene_name "KB-1027C11.4"; ref_gene_id "ENSG00000225544";
chr22	StringTie	exon	21885282	21885673	1000	-	.	gene_id "MSTRG.116319"; transcript_id "ENST00000435222"; exon_number "1"; gene_name "KB-1027C11.4"; ref_gene_id "ENSG00000225544";
chr22	StringTie	transcript	21880746	21885234	1000	-	.	gene_id "MSTRG.116319"; transcript_id "MSTRG.116319.1";
chr22	StringTie	exon	21880746	21885234	1000	-	.	gene_id "MSTRG.116319"; transcript_id "MSTRG.116319.1"; exon_number "1";
chr22	StringTie	transcript	21883606	21892629	1000	-	.	gene_id "MSTRG.116319"; transcript_id "MSTRG.116319.2";
chr22	StringTie	exon	21883606	21883711	1000	-	.	gene_id "MSTRG.116319"; transcript_id "MSTRG.116319.2"; exon_number "1";
chr22	StringTie	exon	21883887	21885765	1000	-	.	gene_id "MSTRG.116319"; transcript_id "MSTRG.116319.2"; exon_number "2";
chr22	StringTie	exon	21886508	21892629	1000	-	.	gene_id "MSTRG.116319"; transcript_id "MSTRG.116319.2"; exon_number "3";
chr22	StringTie	transcript	21885286	21885965	1000	-	.	gene_id "MSTRG.116319"; transcript_id "MSTRG.116319.4";
chr22	StringTie	exon	21885286	21885765	1000	-	.	gene_id "MSTRG.116319"; transcript_id "MSTRG.116319.4"; exon_number "1";
chr22	StringTie	exon	21885797	21885965	1000	-	.	gene_id "MSTRG.116319"; transcript_id "MSTRG.116319.4"; exon_number "2";
chr1	StringTie	transcript	166026011	166027844	1000	.	.	gene_id "MSTRG.11632"; transcript_id "MSTRG.11632.1";
chr1	StringTie	exon	166026011	166027844	1000	.	.	gene_id "MSTRG.11632"; transcript_id "MSTRG.11632.1"; exon_number "1";
chr22	StringTie	transcript	21893079	21894555	1000	+	.	gene_id "MSTRG.116320"; transcript_id "MSTRG.116320.1";
chr22	StringTie	exon	21893079	21894555	1000	+	.	gene_id "MSTRG.116320"; transcript_id "MSTRG.116320.1"; exon_number "1";
chr22	StringTie	transcript	21417404	21451463	1000	+	.	gene_id "MSTRG.116321"; transcript_id "ENST00000407464"; gene_name "HIC2"; ref_gene_id "ENSG00000169635";
chr22	StringTie	exon	21417404	21417560	1000	+	.	gene_id "MSTRG.116321"; transcript_id "ENST00000407464"; exon_number "1"; gene_name "HIC2"; ref_gene_id "ENSG00000169635";
chr22	StringTie	exon	21442759	21442857	1000	+	.	gene_id "MSTRG.116321"; transcript_id "ENST00000407464"; exon_number "2"; gene_name "HIC2"; ref_gene_id "ENSG00000169635";
chr22	StringTie	exon	21444922	21451463	1000	+	.	gene_id "MSTRG.116321"; transcript_id "ENST00000407464"; exon_number "3"; gene_name "HIC2"; ref_gene_id "ENSG00000169635";
chr22	StringTie	transcript	21420636	21449434	1000	+	.	gene_id "MSTRG.116321"; transcript_id "ENST00000407598"; gene_name "HIC2"; ref_gene_id "ENSG00000169635";
chr22	StringTie	exon	21420636	21420757	1000	+	.	gene_id "MSTRG.116321"; transcript_id "ENST00000407598"; exon_number "1"; gene_name "HIC2"; ref_gene_id "ENSG00000169635";
chr22	StringTie	exon	21442759	21442857	1000	+	.	gene_id "MSTRG.116321"; transcript_id "ENST00000407598"; exon_number "2"; gene_name "HIC2"; ref_gene_id "ENSG00000169635";
chr22	StringTie	exon	21444922	21449434	1000	+	.	gene_id "MSTRG.116321"; transcript_id "ENST00000407598"; exon_number "3"; gene_name "HIC2"; ref_gene_id "ENSG00000169635";
chr22	StringTie	transcript	21467620	21469267	1000	+	.	gene_id "MSTRG.116321"; transcript_id "ENST00000413877"; gene_name "TMEM191C"; ref_gene_id "ENSG00000206140";
chr22	StringTie	exon	21467620	21467768	1000	+	.	gene_id "MSTRG.116321"; transcript_id "ENST00000413877"; exon_number "1"; gene_name "TMEM191C"; ref_gene_id "ENSG00000206140";
chr22	StringTie	exon	21467894	21468017	1000	+	.	gene_id "MSTRG.116321"; transcript_id "ENST00000413877"; exon_number "2"; gene_name "TMEM191C"; ref_gene_id "ENSG00000206140";
chr22	StringTie	exon	21468315	21468431	1000	+	.	gene_id "MSTRG.116321"; transcript_id "ENST00000413877"; exon_number "3"; gene_name "TMEM191C"; ref_gene_id "ENSG00000206140";
chr22	StringTie	exon	21468779	21468835	1000	+	.	gene_id "MSTRG.116321"; transcript_id "ENST00000413877"; exon_number "4"; gene_name "TMEM191C"; ref_gene_id "ENSG00000206140";
chr22	StringTie	exon	21468944	21469267	1000	+	.	gene_id "MSTRG.116321"; transcript_id "ENST00000413877"; exon_number "5"; gene_name "TMEM191C"; ref_gene_id "ENSG00000206140";
chr22	StringTie	transcript	21467262	21469933	1000	+	.	gene_id "MSTRG.116321"; transcript_id "ENST00000415764"; gene_name "TMEM191C"; ref_gene_id "ENSG00000206140";
chr22	StringTie	exon	21467262	21467614	1000	+	.	gene_id "MSTRG.116321"; transcript_id "ENST00000415764"; exon_number "1"; gene_name "TMEM191C"; ref_gene_id "ENSG00000206140";
chr22	StringTie	exon	21467894	21468431	1000	+	.	gene_id "MSTRG.116321"; transcript_id "ENST00000415764"; exon_number "2"; gene_name "TMEM191C"; ref_gene_id "ENSG00000206140";
chr22	StringTie	exon	21468779	21468835	1000	+	.	gene_id "MSTRG.116321"; transcript_id "ENST00000415764"; exon_number "3"; gene_name "TMEM191C"; ref_gene_id "ENSG00000206140";
chr22	StringTie	exon	21468944	21469346	1000	+	.	gene_id "MSTRG.116321"; transcript_id "ENST00000415764"; exon_number "4"; gene_name "TMEM191C"; ref_gene_id "ENSG00000206140";
chr22	StringTie	exon	21469494	21469933	1000	+	.	gene_id "MSTRG.116321"; transcript_id "ENST00000415764"; exon_number "5"; gene_name "TMEM191C"; ref_gene_id "ENSG00000206140";
chr22	StringTie	transcript	21468098	21469925	1000	+	.	gene_id "MSTRG.116321"; transcript_id "ENST00000417708"; gene_name "TMEM191C"; ref_gene_id "ENSG00000206140";
chr22	StringTie	exon	21468098	21468202	1000	+	.	gene_id "MSTRG.116321"; transcript_id "ENST00000417708"; exon_number "1"; gene_name "TMEM191C"; ref_gene_id "ENSG00000206140";
chr22	StringTie	exon	21468354	21468431	1000	+	.	gene_id "MSTRG.116321"; transcript_id "ENST00000417708"; exon_number "2"; gene_name "TMEM191C"; ref_gene_id "ENSG00000206140";
chr22	StringTie	exon	21468779	21468835	1000	+	.	gene_id "MSTRG.116321"; transcript_id "ENST00000417708"; exon_number "3"; gene_name "TMEM191C"; ref_gene_id "ENSG00000206140";
chr22	StringTie	exon	21468944	21469003	1000	+	.	gene_id "MSTRG.116321"; transcript_id "ENST00000417708"; exon_number "4"; gene_name "TMEM191C"; ref_gene_id "ENSG00000206140";
chr22	StringTie	exon	21469130	21469194	1000	+	.	gene_id "MSTRG.116321"; transcript_id "ENST00000417708"; exon_number "5"; gene_name "TMEM191C"; ref_gene_id "ENSG00000206140";
chr22	StringTie	exon	21469274	21469346	1000	+	.	gene_id "MSTRG.116321"; transcript_id "ENST00000417708"; exon_number "6"; gene_name "TMEM191C"; ref_gene_id "ENSG00000206140";
chr22	StringTie	exon	21469494	21469534	1000	+	.	gene_id "MSTRG.116321"; transcript_id "ENST00000417708"; exon_number "7"; gene_name "TMEM191C"; ref_gene_id "ENSG00000206140";
chr22	StringTie	exon	21469642	21469925	1000	+	.	gene_id "MSTRG.116321"; transcript_id "ENST00000417708"; exon_number "8"; gene_name "TMEM191C"; ref_gene_id "ENSG00000206140";
chr22	StringTie	transcript	21468747	21469935	1000	+	.	gene_id "MSTRG.116321"; transcript_id "ENST00000425458"; gene_name "TMEM191C"; ref_gene_id "ENSG00000206140";
chr22	StringTie	exon	21468747	21468835	1000	+	.	gene_id "MSTRG.116321"; transcript_id "ENST00000425458"; exon_number "1"; gene_name "TMEM191C"; ref_gene_id "ENSG00000206140";
chr22	StringTie	exon	21468944	21469062	1000	+	.	gene_id "MSTRG.116321"; transcript_id "ENST00000425458"; exon_number "2"; gene_name "TMEM191C"; ref_gene_id "ENSG00000206140";
chr22	StringTie	exon	21469274	21469534	1000	+	.	gene_id "MSTRG.116321"; transcript_id "ENST00000425458"; exon_number "3"; gene_name "TMEM191C"; ref_gene_id "ENSG00000206140";
chr22	StringTie	exon	21469617	21469935	1000	+	.	gene_id "MSTRG.116321"; transcript_id "ENST00000425458"; exon_number "4"; gene_name "TMEM191C"; ref_gene_id "ENSG00000206140";
chr22	StringTie	transcript	21468288	21469919	1000	+	.	gene_id "MSTRG.116321"; transcript_id "ENST00000427147"; gene_name "TMEM191C"; ref_gene_id "ENSG00000206140";
chr22	StringTie	exon	21468288	21468431	1000	+	.	gene_id "MSTRG.116321"; transcript_id "ENST00000427147"; exon_number "1"; gene_name "TMEM191C"; ref_gene_id "ENSG00000206140";
chr22	StringTie	exon	21468779	21468835	1000	+	.	gene_id "MSTRG.116321"; transcript_id "ENST00000427147"; exon_number "2"; gene_name "TMEM191C"; ref_gene_id "ENSG00000206140";
chr22	StringTie	exon	21468944	21469062	1000	+	.	gene_id "MSTRG.116321"; transcript_id "ENST00000427147"; exon_number "3"; gene_name "TMEM191C"; ref_gene_id "ENSG00000206140";
chr22	StringTie	exon	21469274	21469534	1000	+	.	gene_id "MSTRG.116321"; transcript_id "ENST00000427147"; exon_number "4"; gene_name "TMEM191C"; ref_gene_id "ENSG00000206140";
chr22	StringTie	exon	21469617	21469919	1000	+	.	gene_id "MSTRG.116321"; transcript_id "ENST00000427147"; exon_number "5"; gene_name "TMEM191C"; ref_gene_id "ENSG00000206140";
chr22	StringTie	transcript	21467319	21469925	1000	+	.	gene_id "MSTRG.116321"; transcript_id "ENST00000432134"; gene_name "TMEM191C"; ref_gene_id "ENSG00000206140";
chr22	StringTie	exon	21467319	21467614	1000	+	.	gene_id "MSTRG.116321"; transcript_id "ENST00000432134"; exon_number "1"; gene_name "TMEM191C"; ref_gene_id "ENSG00000206140";
chr22	StringTie	exon	21467894	21468017	1000	+	.	gene_id "MSTRG.116321"; transcript_id "ENST00000432134"; exon_number "2"; gene_name "TMEM191C"; ref_gene_id "ENSG00000206140";
chr22	StringTie	exon	21468152	21468202	1000	+	.	gene_id "MSTRG.116321"; transcript_id "ENST00000432134"; exon_number "3"; gene_name "TMEM191C"; ref_gene_id "ENSG00000206140";
chr22	StringTie	exon	21468354	21468431	1000	+	.	gene_id "MSTRG.116321"; transcript_id "ENST00000432134"; exon_number "4"; gene_name "TMEM191C"; ref_gene_id "ENSG00000206140";
chr22	StringTie	exon	21468779	21468835	1000	+	.	gene_id "MSTRG.116321"; transcript_id "ENST00000432134"; exon_number "5"; gene_name "TMEM191C"; ref_gene_id "ENSG00000206140";
chr22	StringTie	exon	21468944	21469003	1000	+	.	gene_id "MSTRG.116321"; transcript_id "ENST00000432134"; exon_number "6"; gene_name "TMEM191C"; ref_gene_id "ENSG00000206140";
chr22	StringTie	exon	21469130	21469194	1000	+	.	gene_id "MSTRG.116321"; transcript_id "ENST00000432134"; exon_number "7"; gene_name "TMEM191C"; ref_gene_id "ENSG00000206140";
chr22	StringTie	exon	21469274	21469346	1000	+	.	gene_id "MSTRG.116321"; transcript_id "ENST00000432134"; exon_number "8"; gene_name "TMEM191C"; ref_gene_id "ENSG00000206140";
chr22	StringTie	exon	21469494	21469534	1000	+	.	gene_id "MSTRG.116321"; transcript_id "ENST00000432134"; exon_number "9"; gene_name "TMEM191C"; ref_gene_id "ENSG00000206140";
chr22	StringTie	exon	21469642	21469925	1000	+	.	gene_id "MSTRG.116321"; transcript_id "ENST00000432134"; exon_number "10"; gene_name "TMEM191C"; ref_gene_id "ENSG00000206140";
chr22	StringTie	transcript	21442460	21451463	1000	+	.	gene_id "MSTRG.116321"; transcript_id "ENST00000443632"; gene_name "HIC2"; ref_gene_id "ENSG00000169635";
chr22	StringTie	exon	21442460	21442857	1000	+	.	gene_id "MSTRG.116321"; transcript_id "ENST00000443632"; exon_number "1"; gene_name "HIC2"; ref_gene_id "ENSG00000169635";
chr22	StringTie	exon	21444922	21451463	1000	+	.	gene_id "MSTRG.116321"; transcript_id "ENST00000443632"; exon_number "2"; gene_name "HIC2"; ref_gene_id "ENSG00000169635";
chr22	StringTie	transcript	21468756	21469717	1000	+	.	gene_id "MSTRG.116321"; transcript_id "ENST00000446867"; gene_name "TMEM191C"; ref_gene_id "ENSG00000206140";
chr22	StringTie	exon	21468756	21468835	1000	+	.	gene_id "MSTRG.116321"; transcript_id "ENST00000446867"; exon_number "1"; gene_name "TMEM191C"; ref_gene_id "ENSG00000206140";
chr22	StringTie	exon	21468944	21469062	1000	+	.	gene_id "MSTRG.116321"; transcript_id "ENST00000446867"; exon_number "2"; gene_name "TMEM191C"; ref_gene_id "ENSG00000206140";
chr22	StringTie	exon	21469274	21469346	1000	+	.	gene_id "MSTRG.116321"; transcript_id "ENST00000446867"; exon_number "3"; gene_name "TMEM191C"; ref_gene_id "ENSG00000206140";
chr22	StringTie	exon	21469494	21469717	1000	+	.	gene_id "MSTRG.116321"; transcript_id "ENST00000446867"; exon_number "4"; gene_name "TMEM191C"; ref_gene_id "ENSG00000206140";
chr22	StringTie	transcript	21467391	21471269	1000	+	.	gene_id "MSTRG.116321"; transcript_id "ENST00000449424"; gene_name "TMEM191C"; ref_gene_id "ENSG00000206140";
chr22	StringTie	exon	21467391	21467614	1000	+	.	gene_id "MSTRG.116321"; transcript_id "ENST00000449424"; exon_number "1"; gene_name "TMEM191C"; ref_gene_id "ENSG00000206140";
chr22	StringTie	exon	21467894	21468202	1000	+	.	gene_id "MSTRG.116321"; transcript_id "ENST00000449424"; exon_number "2"; gene_name "TMEM191C"; ref_gene_id "ENSG00000206140";
chr22	StringTie	exon	21468315	21468431	1000	+	.	gene_id "MSTRG.116321"; transcript_id "ENST00000449424"; exon_number "3"; gene_name "TMEM191C"; ref_gene_id "ENSG00000206140";
chr22	StringTie	exon	21468779	21468835	1000	+	.	gene_id "MSTRG.116321"; transcript_id "ENST00000449424"; exon_number "4"; gene_name "TMEM191C"; ref_gene_id "ENSG00000206140";
chr22	StringTie	exon	21468944	21469062	1000	+	.	gene_id "MSTRG.116321"; transcript_id "ENST00000449424"; exon_number "5"; gene_name "TMEM191C"; ref_gene_id "ENSG00000206140";
chr22	StringTie	exon	21469274	21469346	1000	+	.	gene_id "MSTRG.116321"; transcript_id "ENST00000449424"; exon_number "6"; gene_name "TMEM191C"; ref_gene_id "ENSG00000206140";
chr22	StringTie	exon	21469494	21469534	1000	+	.	gene_id "MSTRG.116321"; transcript_id "ENST00000449424"; exon_number "7"; gene_name "TMEM191C"; ref_gene_id "ENSG00000206140";
chr22	StringTie	exon	21469617	21471269	1000	+	.	gene_id "MSTRG.116321"; transcript_id "ENST00000449424"; exon_number "8"; gene_name "TMEM191C"; ref_gene_id "ENSG00000206140";
chr22	StringTie	transcript	21467465	21469925	1000	+	.	gene_id "MSTRG.116321"; transcript_id "ENST00000453397"; gene_name "TMEM191C"; ref_gene_id "ENSG00000206140";
chr22	StringTie	exon	21467465	21467614	1000	+	.	gene_id "MSTRG.116321"; transcript_id "ENST00000453397"; exon_number "1"; gene_name "TMEM191C"; ref_gene_id "ENSG00000206140";
chr22	StringTie	exon	21467894	21468017	1000	+	.	gene_id "MSTRG.116321"; transcript_id "ENST00000453397"; exon_number "2"; gene_name "TMEM191C"; ref_gene_id "ENSG00000206140";
chr22	StringTie	exon	21468152	21468202	1000	+	.	gene_id "MSTRG.116321"; transcript_id "ENST00000453397"; exon_number "3"; gene_name "TMEM191C"; ref_gene_id "ENSG00000206140";
chr22	StringTie	exon	21468315	21468431	1000	+	.	gene_id "MSTRG.116321"; transcript_id "ENST00000453397"; exon_number "4"; gene_name "TMEM191C"; ref_gene_id "ENSG00000206140";
chr22	StringTie	exon	21468779	21468835	1000	+	.	gene_id "MSTRG.116321"; transcript_id "ENST00000453397"; exon_number "5"; gene_name "TMEM191C"; ref_gene_id "ENSG00000206140";
chr22	StringTie	exon	21468944	21469003	1000	+	.	gene_id "MSTRG.116321"; transcript_id "ENST00000453397"; exon_number "6"; gene_name "TMEM191C"; ref_gene_id "ENSG00000206140";
chr22	StringTie	exon	21469130	21469194	1000	+	.	gene_id "MSTRG.116321"; transcript_id "ENST00000453397"; exon_number "7"; gene_name "TMEM191C"; ref_gene_id "ENSG00000206140";
chr22	StringTie	exon	21469274	21469346	1000	+	.	gene_id "MSTRG.116321"; transcript_id "ENST00000453397"; exon_number "8"; gene_name "TMEM191C"; ref_gene_id "ENSG00000206140";
chr22	StringTie	exon	21469494	21469534	1000	+	.	gene_id "MSTRG.116321"; transcript_id "ENST00000453397"; exon_number "9"; gene_name "TMEM191C"; ref_gene_id "ENSG00000206140";
chr22	StringTie	exon	21469642	21469925	1000	+	.	gene_id "MSTRG.116321"; transcript_id "ENST00000453397"; exon_number "10"; gene_name "TMEM191C"; ref_gene_id "ENSG00000206140";
chr22	StringTie	transcript	21467392	21469933	1000	+	.	gene_id "MSTRG.116321"; transcript_id "ENST00000456153"; gene_name "TMEM191C"; ref_gene_id "ENSG00000206140";
chr22	StringTie	exon	21467392	21467768	1000	+	.	gene_id "MSTRG.116321"; transcript_id "ENST00000456153"; exon_number "1"; gene_name "TMEM191C"; ref_gene_id "ENSG00000206140";
chr22	StringTie	exon	21467894	21468431	1000	+	.	gene_id "MSTRG.116321"; transcript_id "ENST00000456153"; exon_number "2"; gene_name "TMEM191C"; ref_gene_id "ENSG00000206140";
chr22	StringTie	exon	21468779	21468835	1000	+	.	gene_id "MSTRG.116321"; transcript_id "ENST00000456153"; exon_number "3"; gene_name "TMEM191C"; ref_gene_id "ENSG00000206140";
chr22	StringTie	exon	21468944	21469062	1000	+	.	gene_id "MSTRG.116321"; transcript_id "ENST00000456153"; exon_number "4"; gene_name "TMEM191C"; ref_gene_id "ENSG00000206140";
chr22	StringTie	exon	21469274	21469346	1000	+	.	gene_id "MSTRG.116321"; transcript_id "ENST00000456153"; exon_number "5"; gene_name "TMEM191C"; ref_gene_id "ENSG00000206140";
chr22	StringTie	exon	21469494	21469534	1000	+	.	gene_id "MSTRG.116321"; transcript_id "ENST00000456153"; exon_number "6"; gene_name "TMEM191C"; ref_gene_id "ENSG00000206140";
chr22	StringTie	exon	21469617	21469933	1000	+	.	gene_id "MSTRG.116321"; transcript_id "ENST00000456153"; exon_number "7"; gene_name "TMEM191C"; ref_gene_id "ENSG00000206140";
chr22	StringTie	transcript	21466423	21469935	1000	+	.	gene_id "MSTRG.116321"; transcript_id "ENST00000456303"; gene_name "TMEM191C"; ref_gene_id "ENSG00000206140";
chr22	StringTie	exon	21466423	21467614	1000	+	.	gene_id "MSTRG.116321"; transcript_id "ENST00000456303"; exon_number "1"; gene_name "TMEM191C"; ref_gene_id "ENSG00000206140";
chr22	StringTie	exon	21467894	21468017	1000	+	.	gene_id "MSTRG.116321"; transcript_id "ENST00000456303"; exon_number "2"; gene_name "TMEM191C"; ref_gene_id "ENSG00000206140";
chr22	StringTie	exon	21468315	21468431	1000	+	.	gene_id "MSTRG.116321"; transcript_id "ENST00000456303"; exon_number "3"; gene_name "TMEM191C"; ref_gene_id "ENSG00000206140";
chr22	StringTie	exon	21468779	21468835	1000	+	.	gene_id "MSTRG.116321"; transcript_id "ENST00000456303"; exon_number "4"; gene_name "TMEM191C"; ref_gene_id "ENSG00000206140";
chr22	StringTie	exon	21468944	21469003	1000	+	.	gene_id "MSTRG.116321"; transcript_id "ENST00000456303"; exon_number "5"; gene_name "TMEM191C"; ref_gene_id "ENSG00000206140";
chr22	StringTie	exon	21469274	21469346	1000	+	.	gene_id "MSTRG.116321"; transcript_id "ENST00000456303"; exon_number "6"; gene_name "TMEM191C"; ref_gene_id "ENSG00000206140";
chr22	StringTie	exon	21469494	21469534	1000	+	.	gene_id "MSTRG.116321"; transcript_id "ENST00000456303"; exon_number "7"; gene_name "TMEM191C"; ref_gene_id "ENSG00000206140";
chr22	StringTie	exon	21469642	21469935	1000	+	.	gene_id "MSTRG.116321"; transcript_id "ENST00000456303"; exon_number "8"; gene_name "TMEM191C"; ref_gene_id "ENSG00000206140";
chr22	StringTie	transcript	21469148	21469935	1000	+	.	gene_id "MSTRG.116321"; transcript_id "ENST00000536718"; gene_name "TMEM191C"; ref_gene_id "ENSG00000206140";
chr22	StringTie	exon	21469148	21469194	1000	+	.	gene_id "MSTRG.116321"; transcript_id "ENST00000536718"; exon_number "1"; gene_name "TMEM191C"; ref_gene_id "ENSG00000206140";
chr22	StringTie	exon	21469274	21469346	1000	+	.	gene_id "MSTRG.116321"; transcript_id "ENST00000536718"; exon_number "2"; gene_name "TMEM191C"; ref_gene_id "ENSG00000206140";
chr22	StringTie	exon	21469494	21469534	1000	+	.	gene_id "MSTRG.116321"; transcript_id "ENST00000536718"; exon_number "3"; gene_name "TMEM191C"; ref_gene_id "ENSG00000206140";
chr22	StringTie	exon	21469617	21469935	1000	+	.	gene_id "MSTRG.116321"; transcript_id "ENST00000536718"; exon_number "4"; gene_name "TMEM191C"; ref_gene_id "ENSG00000206140";
chr22	StringTie	transcript	21466450	21467023	1000	+	.	gene_id "MSTRG.116321"; transcript_id "ENST00000545656"; gene_name "TMEM191C"; ref_gene_id "ENSG00000206140";
chr22	StringTie	exon	21466450	21467023	1000	+	.	gene_id "MSTRG.116321"; transcript_id "ENST00000545656"; exon_number "1"; gene_name "TMEM191C"; ref_gene_id "ENSG00000206140";
chr22	StringTie	transcript	21463963	21464279	1000	+	.	gene_id "MSTRG.116321"; transcript_id "ENST00000612964"; gene_name "Metazoa_SRP"; ref_gene_id "ENSG00000276800";
chr22	StringTie	exon	21463963	21464279	1000	+	.	gene_id "MSTRG.116321"; transcript_id "ENST00000612964"; exon_number "1"; gene_name "Metazoa_SRP"; ref_gene_id "ENSG00000276800";
chr22	StringTie	transcript	21467140	21469935	1000	+	.	gene_id "MSTRG.116321"; transcript_id "ENST00000621561"; gene_name "TMEM191C"; ref_gene_id "ENSG00000206140";
chr22	StringTie	exon	21467140	21467614	1000	+	.	gene_id "MSTRG.116321"; transcript_id "ENST00000621561"; exon_number "1"; gene_name "TMEM191C"; ref_gene_id "ENSG00000206140";
chr22	StringTie	exon	21467894	21468017	1000	+	.	gene_id "MSTRG.116321"; transcript_id "ENST00000621561"; exon_number "2"; gene_name "TMEM191C"; ref_gene_id "ENSG00000206140";
chr22	StringTie	exon	21468152	21468202	1000	+	.	gene_id "MSTRG.116321"; transcript_id "ENST00000621561"; exon_number "3"; gene_name "TMEM191C"; ref_gene_id "ENSG00000206140";
chr22	StringTie	exon	21468354	21468431	1000	+	.	gene_id "MSTRG.116321"; transcript_id "ENST00000621561"; exon_number "4"; gene_name "TMEM191C"; ref_gene_id "ENSG00000206140";
chr22	StringTie	exon	21468779	21468835	1000	+	.	gene_id "MSTRG.116321"; transcript_id "ENST00000621561"; exon_number "5"; gene_name "TMEM191C"; ref_gene_id "ENSG00000206140";
chr22	StringTie	exon	21468944	21469062	1000	+	.	gene_id "MSTRG.116321"; transcript_id "ENST00000621561"; exon_number "6"; gene_name "TMEM191C"; ref_gene_id "ENSG00000206140";
chr22	StringTie	exon	21469274	21469346	1000	+	.	gene_id "MSTRG.116321"; transcript_id "ENST00000621561"; exon_number "7"; gene_name "TMEM191C"; ref_gene_id "ENSG00000206140";
chr22	StringTie	exon	21469494	21469534	1000	+	.	gene_id "MSTRG.116321"; transcript_id "ENST00000621561"; exon_number "8"; gene_name "TMEM191C"; ref_gene_id "ENSG00000206140";
chr22	StringTie	exon	21469617	21469935	1000	+	.	gene_id "MSTRG.116321"; transcript_id "ENST00000621561"; exon_number "9"; gene_name "TMEM191C"; ref_gene_id "ENSG00000206140";
chr22	StringTie	transcript	21415314	21451472	1000	+	.	gene_id "MSTRG.116321"; transcript_id "MSTRG.116321.1";
chr22	StringTie	exon	21415314	21416737	1000	+	.	gene_id "MSTRG.116321"; transcript_id "MSTRG.116321.1"; exon_number "1";
chr22	StringTie	exon	21442759	21442857	1000	+	.	gene_id "MSTRG.116321"; transcript_id "MSTRG.116321.1"; exon_number "2";
chr22	StringTie	exon	21444922	21451472	1000	+	.	gene_id "MSTRG.116321"; transcript_id "MSTRG.116321.1"; exon_number "3";
chr22	StringTie	transcript	21420636	21451660	1000	+	.	gene_id "MSTRG.116321"; transcript_id "MSTRG.116321.10";
chr22	StringTie	exon	21420636	21420757	1000	+	.	gene_id "MSTRG.116321"; transcript_id "MSTRG.116321.10"; exon_number "1";
chr22	StringTie	exon	21442759	21442857	1000	+	.	gene_id "MSTRG.116321"; transcript_id "MSTRG.116321.10"; exon_number "2";
chr22	StringTie	exon	21444922	21450485	1000	+	.	gene_id "MSTRG.116321"; transcript_id "MSTRG.116321.10"; exon_number "3";
chr22	StringTie	exon	21450550	21451660	1000	+	.	gene_id "MSTRG.116321"; transcript_id "MSTRG.116321.10"; exon_number "4";
chr22	StringTie	transcript	21420651	21451465	1000	+	.	gene_id "MSTRG.116321"; transcript_id "MSTRG.116321.12";
chr22	StringTie	exon	21420651	21423735	1000	+	.	gene_id "MSTRG.116321"; transcript_id "MSTRG.116321.12"; exon_number "1";
chr22	StringTie	exon	21436576	21438347	1000	+	.	gene_id "MSTRG.116321"; transcript_id "MSTRG.116321.12"; exon_number "2";
chr22	StringTie	exon	21442759	21442857	1000	+	.	gene_id "MSTRG.116321"; transcript_id "MSTRG.116321.12"; exon_number "3";
chr22	StringTie	exon	21444922	21448302	1000	+	.	gene_id "MSTRG.116321"; transcript_id "MSTRG.116321.12"; exon_number "4";
chr22	StringTie	exon	21449057	21451465	1000	+	.	gene_id "MSTRG.116321"; transcript_id "MSTRG.116321.12"; exon_number "5";
chr22	StringTie	transcript	21420905	21451463	1000	+	.	gene_id "MSTRG.116321"; transcript_id "MSTRG.116321.13";
chr22	StringTie	exon	21420905	21420967	1000	+	.	gene_id "MSTRG.116321"; transcript_id "MSTRG.116321.13"; exon_number "1";
chr22	StringTie	exon	21442759	21442857	1000	+	.	gene_id "MSTRG.116321"; transcript_id "MSTRG.116321.13"; exon_number "2";
chr22	StringTie	exon	21444922	21451463	1000	+	.	gene_id "MSTRG.116321"; transcript_id "MSTRG.116321.13"; exon_number "3";
chr22	StringTie	transcript	21422638	21461615	1000	+	.	gene_id "MSTRG.116321"; transcript_id "MSTRG.116321.14";
chr22	StringTie	exon	21422638	21438347	1000	+	.	gene_id "MSTRG.116321"; transcript_id "MSTRG.116321.14"; exon_number "1";
chr22	StringTie	exon	21442759	21442857	1000	+	.	gene_id "MSTRG.116321"; transcript_id "MSTRG.116321.14"; exon_number "2";
chr22	StringTie	exon	21444922	21452082	1000	+	.	gene_id "MSTRG.116321"; transcript_id "MSTRG.116321.14"; exon_number "3";
chr22	StringTie	exon	21460161	21460347	1000	+	.	gene_id "MSTRG.116321"; transcript_id "MSTRG.116321.14"; exon_number "4";
chr22	StringTie	exon	21461310	21461615	1000	+	.	gene_id "MSTRG.116321"; transcript_id "MSTRG.116321.14"; exon_number "5";
chr22	StringTie	transcript	21425223	21451760	1000	+	.	gene_id "MSTRG.116321"; transcript_id "MSTRG.116321.15";
chr22	StringTie	exon	21425223	21439973	1000	+	.	gene_id "MSTRG.116321"; transcript_id "MSTRG.116321.15"; exon_number "1";
chr22	StringTie	exon	21442759	21442857	1000	+	.	gene_id "MSTRG.116321"; transcript_id "MSTRG.116321.15"; exon_number "2";
chr22	StringTie	exon	21444922	21451760	1000	+	.	gene_id "MSTRG.116321"; transcript_id "MSTRG.116321.15"; exon_number "3";
chr22	StringTie	transcript	21430897	21451535	1000	+	.	gene_id "MSTRG.116321"; transcript_id "MSTRG.116321.16";
chr22	StringTie	exon	21430897	21438347	1000	+	.	gene_id "MSTRG.116321"; transcript_id "MSTRG.116321.16"; exon_number "1";
chr22	StringTie	exon	21442785	21442857	1000	+	.	gene_id "MSTRG.116321"; transcript_id "MSTRG.116321.16"; exon_number "2";
chr22	StringTie	exon	21444922	21451535	1000	+	.	gene_id "MSTRG.116321"; transcript_id "MSTRG.116321.16"; exon_number "3";
chr22	StringTie	transcript	21433747	21451475	1000	+	.	gene_id "MSTRG.116321"; transcript_id "MSTRG.116321.17";
chr22	StringTie	exon	21433747	21442680	1000	+	.	gene_id "MSTRG.116321"; transcript_id "MSTRG.116321.17"; exon_number "1";
chr22	StringTie	exon	21442759	21451475	1000	+	.	gene_id "MSTRG.116321"; transcript_id "MSTRG.116321.17"; exon_number "2";
chr22	StringTie	transcript	21463404	21472982	1000	+	.	gene_id "MSTRG.116321"; transcript_id "MSTRG.116321.19";
chr22	StringTie	exon	21463404	21467768	1000	+	.	gene_id "MSTRG.116321"; transcript_id "MSTRG.116321.19"; exon_number "1";
chr22	StringTie	exon	21467894	21468202	1000	+	.	gene_id "MSTRG.116321"; transcript_id "MSTRG.116321.19"; exon_number "2";
chr22	StringTie	exon	21468354	21468431	1000	+	.	gene_id "MSTRG.116321"; transcript_id "MSTRG.116321.19"; exon_number "3";
chr22	StringTie	exon	21468779	21468835	1000	+	.	gene_id "MSTRG.116321"; transcript_id "MSTRG.116321.19"; exon_number "4";
chr22	StringTie	exon	21468944	21469003	1000	+	.	gene_id "MSTRG.116321"; transcript_id "MSTRG.116321.19"; exon_number "5";
chr22	StringTie	exon	21469274	21469346	1000	+	.	gene_id "MSTRG.116321"; transcript_id "MSTRG.116321.19"; exon_number "6";
chr22	StringTie	exon	21469494	21469534	1000	+	.	gene_id "MSTRG.116321"; transcript_id "MSTRG.116321.19"; exon_number "7";
chr22	StringTie	exon	21469617	21472982	1000	+	.	gene_id "MSTRG.116321"; transcript_id "MSTRG.116321.19"; exon_number "8";
chr22	StringTie	transcript	21416462	21451472	1000	+	.	gene_id "MSTRG.116321"; transcript_id "MSTRG.116321.2";
chr22	StringTie	exon	21416462	21416737	1000	+	.	gene_id "MSTRG.116321"; transcript_id "MSTRG.116321.2"; exon_number "1";
chr22	StringTie	exon	21444922	21451472	1000	+	.	gene_id "MSTRG.116321"; transcript_id "MSTRG.116321.2"; exon_number "2";
chr22	StringTie	transcript	21466408	21473543	1000	+	.	gene_id "MSTRG.116321"; transcript_id "MSTRG.116321.21";
chr22	StringTie	exon	21466408	21467768	1000	+	.	gene_id "MSTRG.116321"; transcript_id "MSTRG.116321.21"; exon_number "1";
chr22	StringTie	exon	21467894	21468202	1000	+	.	gene_id "MSTRG.116321"; transcript_id "MSTRG.116321.21"; exon_number "2";
chr22	StringTie	exon	21468354	21468431	1000	+	.	gene_id "MSTRG.116321"; transcript_id "MSTRG.116321.21"; exon_number "3";
chr22	StringTie	exon	21468779	21468835	1000	+	.	gene_id "MSTRG.116321"; transcript_id "MSTRG.116321.21"; exon_number "4";
chr22	StringTie	exon	21468944	21469062	1000	+	.	gene_id "MSTRG.116321"; transcript_id "MSTRG.116321.21"; exon_number "5";
chr22	StringTie	exon	21469274	21469534	1000	+	.	gene_id "MSTRG.116321"; transcript_id "MSTRG.116321.21"; exon_number "6";
chr22	StringTie	exon	21469617	21473543	1000	+	.	gene_id "MSTRG.116321"; transcript_id "MSTRG.116321.21"; exon_number "7";
chr22	StringTie	transcript	21466450	21471752	1000	+	.	gene_id "MSTRG.116321"; transcript_id "MSTRG.116321.23";
chr22	StringTie	exon	21466450	21468202	1000	+	.	gene_id "MSTRG.116321"; transcript_id "MSTRG.116321.23"; exon_number "1";
chr22	StringTie	exon	21468315	21468431	1000	+	.	gene_id "MSTRG.116321"; transcript_id "MSTRG.116321.23"; exon_number "2";
chr22	StringTie	exon	21468779	21468835	1000	+	.	gene_id "MSTRG.116321"; transcript_id "MSTRG.116321.23"; exon_number "3";
chr22	StringTie	exon	21468944	21469003	1000	+	.	gene_id "MSTRG.116321"; transcript_id "MSTRG.116321.23"; exon_number "4";
chr22	StringTie	exon	21469274	21471752	1000	+	.	gene_id "MSTRG.116321"; transcript_id "MSTRG.116321.23"; exon_number "5";
chr22	StringTie	transcript	21466822	21472119	1000	+	.	gene_id "MSTRG.116321"; transcript_id "MSTRG.116321.25";
chr22	StringTie	exon	21466822	21468202	1000	+	.	gene_id "MSTRG.116321"; transcript_id "MSTRG.116321.25"; exon_number "1";
chr22	StringTie	exon	21468315	21468431	1000	+	.	gene_id "MSTRG.116321"; transcript_id "MSTRG.116321.25"; exon_number "2";
chr22	StringTie	exon	21468779	21468835	1000	+	.	gene_id "MSTRG.116321"; transcript_id "MSTRG.116321.25"; exon_number "3";
chr22	StringTie	exon	21468944	21469003	1000	+	.	gene_id "MSTRG.116321"; transcript_id "MSTRG.116321.25"; exon_number "4";
chr22	StringTie	exon	21469274	21469346	1000	+	.	gene_id "MSTRG.116321"; transcript_id "MSTRG.116321.25"; exon_number "5";
chr22	StringTie	exon	21469494	21472119	1000	+	.	gene_id "MSTRG.116321"; transcript_id "MSTRG.116321.25"; exon_number "6";
chr22	StringTie	transcript	21467084	21471580	1000	+	.	gene_id "MSTRG.116321"; transcript_id "MSTRG.116321.26";
chr22	StringTie	exon	21467084	21467768	1000	+	.	gene_id "MSTRG.116321"; transcript_id "MSTRG.116321.26"; exon_number "1";
chr22	StringTie	exon	21467894	21468202	1000	+	.	gene_id "MSTRG.116321"; transcript_id "MSTRG.116321.26"; exon_number "2";
chr22	StringTie	exon	21468315	21468431	1000	+	.	gene_id "MSTRG.116321"; transcript_id "MSTRG.116321.26"; exon_number "3";
chr22	StringTie	exon	21468779	21468835	1000	+	.	gene_id "MSTRG.116321"; transcript_id "MSTRG.116321.26"; exon_number "4";
chr22	StringTie	exon	21468944	21471580	1000	+	.	gene_id "MSTRG.116321"; transcript_id "MSTRG.116321.26"; exon_number "5";
chr22	StringTie	transcript	21467171	21471243	1000	+	.	gene_id "MSTRG.116321"; transcript_id "MSTRG.116321.28";
chr22	StringTie	exon	21467171	21467768	1000	+	.	gene_id "MSTRG.116321"; transcript_id "MSTRG.116321.28"; exon_number "1";
chr22	StringTie	exon	21467894	21468202	1000	+	.	gene_id "MSTRG.116321"; transcript_id "MSTRG.116321.28"; exon_number "2";
chr22	StringTie	exon	21468354	21468431	1000	+	.	gene_id "MSTRG.116321"; transcript_id "MSTRG.116321.28"; exon_number "3";
chr22	StringTie	exon	21468779	21468835	1000	+	.	gene_id "MSTRG.116321"; transcript_id "MSTRG.116321.28"; exon_number "4";
chr22	StringTie	exon	21468944	21469003	1000	+	.	gene_id "MSTRG.116321"; transcript_id "MSTRG.116321.28"; exon_number "5";
chr22	StringTie	exon	21469130	21469194	1000	+	.	gene_id "MSTRG.116321"; transcript_id "MSTRG.116321.28"; exon_number "6";
chr22	StringTie	exon	21469274	21469346	1000	+	.	gene_id "MSTRG.116321"; transcript_id "MSTRG.116321.28"; exon_number "7";
chr22	StringTie	exon	21469494	21469534	1000	+	.	gene_id "MSTRG.116321"; transcript_id "MSTRG.116321.28"; exon_number "8";
chr22	StringTie	exon	21469642	21471243	1000	+	.	gene_id "MSTRG.116321"; transcript_id "MSTRG.116321.28"; exon_number "9";
chr22	StringTie	transcript	21467238	21471238	1000	+	.	gene_id "MSTRG.116321"; transcript_id "MSTRG.116321.29";
chr22	StringTie	exon	21467238	21468202	1000	+	.	gene_id "MSTRG.116321"; transcript_id "MSTRG.116321.29"; exon_number "1";
chr22	StringTie	exon	21468315	21468431	1000	+	.	gene_id "MSTRG.116321"; transcript_id "MSTRG.116321.29"; exon_number "2";
chr22	StringTie	exon	21468779	21468835	1000	+	.	gene_id "MSTRG.116321"; transcript_id "MSTRG.116321.29"; exon_number "3";
chr22	StringTie	exon	21468944	21469062	1000	+	.	gene_id "MSTRG.116321"; transcript_id "MSTRG.116321.29"; exon_number "4";
chr22	StringTie	exon	21469274	21471238	1000	+	.	gene_id "MSTRG.116321"; transcript_id "MSTRG.116321.29"; exon_number "5";
chr22	StringTie	transcript	21417234	21472994	1000	+	.	gene_id "MSTRG.116321"; transcript_id "MSTRG.116321.3";
chr22	StringTie	exon	21417234	21417560	1000	+	.	gene_id "MSTRG.116321"; transcript_id "MSTRG.116321.3"; exon_number "1";
chr22	StringTie	exon	21444922	21452082	1000	+	.	gene_id "MSTRG.116321"; transcript_id "MSTRG.116321.3"; exon_number "2";
chr22	StringTie	exon	21460161	21460230	1000	+	.	gene_id "MSTRG.116321"; transcript_id "MSTRG.116321.3"; exon_number "3";
chr22	StringTie	exon	21460348	21461551	1000	+	.	gene_id "MSTRG.116321"; transcript_id "MSTRG.116321.3"; exon_number "4";
chr22	StringTie	exon	21465521	21468431	1000	+	.	gene_id "MSTRG.116321"; transcript_id "MSTRG.116321.3"; exon_number "5";
chr22	StringTie	exon	21468779	21468835	1000	+	.	gene_id "MSTRG.116321"; transcript_id "MSTRG.116321.3"; exon_number "6";
chr22	StringTie	exon	21468944	21472994	1000	+	.	gene_id "MSTRG.116321"; transcript_id "MSTRG.116321.3"; exon_number "7";
chr22	StringTie	transcript	21467240	21472045	1000	+	.	gene_id "MSTRG.116321"; transcript_id "MSTRG.116321.30";
chr22	StringTie	exon	21467240	21468202	1000	+	.	gene_id "MSTRG.116321"; transcript_id "MSTRG.116321.30"; exon_number "1";
chr22	StringTie	exon	21468354	21468431	1000	+	.	gene_id "MSTRG.116321"; transcript_id "MSTRG.116321.30"; exon_number "2";
chr22	StringTie	exon	21468779	21468835	1000	+	.	gene_id "MSTRG.116321"; transcript_id "MSTRG.116321.30"; exon_number "3";
chr22	StringTie	exon	21468944	21469062	1000	+	.	gene_id "MSTRG.116321"; transcript_id "MSTRG.116321.30"; exon_number "4";
chr22	StringTie	exon	21469274	21469346	1000	+	.	gene_id "MSTRG.116321"; transcript_id "MSTRG.116321.30"; exon_number "5";
chr22	StringTie	exon	21469494	21469534	1000	+	.	gene_id "MSTRG.116321"; transcript_id "MSTRG.116321.30"; exon_number "6";
chr22	StringTie	exon	21469617	21472045	1000	+	.	gene_id "MSTRG.116321"; transcript_id "MSTRG.116321.30"; exon_number "7";
chr22	StringTie	transcript	21467620	21471471	1000	+	.	gene_id "MSTRG.116321"; transcript_id "MSTRG.116321.36";
chr22	StringTie	exon	21467620	21467768	1000	+	.	gene_id "MSTRG.116321"; transcript_id "MSTRG.116321.36"; exon_number "1";
chr22	StringTie	exon	21467894	21468017	1000	+	.	gene_id "MSTRG.116321"; transcript_id "MSTRG.116321.36"; exon_number "2";
chr22	StringTie	exon	21468315	21468431	1000	+	.	gene_id "MSTRG.116321"; transcript_id "MSTRG.116321.36"; exon_number "3";
chr22	StringTie	exon	21468779	21468835	1000	+	.	gene_id "MSTRG.116321"; transcript_id "MSTRG.116321.36"; exon_number "4";
chr22	StringTie	exon	21468944	21469003	1000	+	.	gene_id "MSTRG.116321"; transcript_id "MSTRG.116321.36"; exon_number "5";
chr22	StringTie	exon	21469274	21471471	1000	+	.	gene_id "MSTRG.116321"; transcript_id "MSTRG.116321.36"; exon_number "6";
chr22	StringTie	transcript	21467620	21469949	1000	+	.	gene_id "MSTRG.116321"; transcript_id "MSTRG.116321.37";
chr22	StringTie	exon	21467620	21467768	1000	+	.	gene_id "MSTRG.116321"; transcript_id "MSTRG.116321.37"; exon_number "1";
chr22	StringTie	exon	21467894	21468017	1000	+	.	gene_id "MSTRG.116321"; transcript_id "MSTRG.116321.37"; exon_number "2";
chr22	StringTie	exon	21468315	21468431	1000	+	.	gene_id "MSTRG.116321"; transcript_id "MSTRG.116321.37"; exon_number "3";
chr22	StringTie	exon	21468779	21468835	1000	+	.	gene_id "MSTRG.116321"; transcript_id "MSTRG.116321.37"; exon_number "4";
chr22	StringTie	exon	21468944	21469062	1000	+	.	gene_id "MSTRG.116321"; transcript_id "MSTRG.116321.37"; exon_number "5";
chr22	StringTie	exon	21469274	21469949	1000	+	.	gene_id "MSTRG.116321"; transcript_id "MSTRG.116321.37"; exon_number "6";
chr22	StringTie	transcript	21467620	21469876	1000	+	.	gene_id "MSTRG.116321"; transcript_id "MSTRG.116321.38";
chr22	StringTie	exon	21467620	21467768	1000	+	.	gene_id "MSTRG.116321"; transcript_id "MSTRG.116321.38"; exon_number "1";
chr22	StringTie	exon	21467894	21468017	1000	+	.	gene_id "MSTRG.116321"; transcript_id "MSTRG.116321.38"; exon_number "2";
chr22	StringTie	exon	21468315	21468431	1000	+	.	gene_id "MSTRG.116321"; transcript_id "MSTRG.116321.38"; exon_number "3";
chr22	StringTie	exon	21468779	21468835	1000	+	.	gene_id "MSTRG.116321"; transcript_id "MSTRG.116321.38"; exon_number "4";
chr22	StringTie	exon	21468944	21469534	1000	+	.	gene_id "MSTRG.116321"; transcript_id "MSTRG.116321.38"; exon_number "5";
chr22	StringTie	exon	21469642	21469876	1000	+	.	gene_id "MSTRG.116321"; transcript_id "MSTRG.116321.38"; exon_number "6";
chr22	StringTie	transcript	21467620	21471472	1000	+	.	gene_id "MSTRG.116321"; transcript_id "MSTRG.116321.39";
chr22	StringTie	exon	21467620	21467768	1000	+	.	gene_id "MSTRG.116321"; transcript_id "MSTRG.116321.39"; exon_number "1";
chr22	StringTie	exon	21467894	21468017	1000	+	.	gene_id "MSTRG.116321"; transcript_id "MSTRG.116321.39"; exon_number "2";
chr22	StringTie	exon	21468315	21468431	1000	+	.	gene_id "MSTRG.116321"; transcript_id "MSTRG.116321.39"; exon_number "3";
chr22	StringTie	exon	21468779	21468835	1000	+	.	gene_id "MSTRG.116321"; transcript_id "MSTRG.116321.39"; exon_number "4";
chr22	StringTie	exon	21468944	21469534	1000	+	.	gene_id "MSTRG.116321"; transcript_id "MSTRG.116321.39"; exon_number "5";
chr22	StringTie	exon	21469617	21471472	1000	+	.	gene_id "MSTRG.116321"; transcript_id "MSTRG.116321.39"; exon_number "6";
chr22	StringTie	transcript	21417248	21451538	1000	+	.	gene_id "MSTRG.116321"; transcript_id "MSTRG.116321.4";
chr22	StringTie	exon	21417248	21417560	1000	+	.	gene_id "MSTRG.116321"; transcript_id "MSTRG.116321.4"; exon_number "1";
chr22	StringTie	exon	21442759	21442862	1000	+	.	gene_id "MSTRG.116321"; transcript_id "MSTRG.116321.4"; exon_number "2";
chr22	StringTie	exon	21444922	21451538	1000	+	.	gene_id "MSTRG.116321"; transcript_id "MSTRG.116321.4"; exon_number "3";
chr22	StringTie	transcript	21467643	21471957	1000	+	.	gene_id "MSTRG.116321"; transcript_id "MSTRG.116321.41";
chr22	StringTie	exon	21467643	21468431	1000	+	.	gene_id "MSTRG.116321"; transcript_id "MSTRG.116321.41"; exon_number "1";
chr22	StringTie	exon	21468779	21469194	1000	+	.	gene_id "MSTRG.116321"; transcript_id "MSTRG.116321.41"; exon_number "2";
chr22	StringTie	exon	21469274	21469346	1000	+	.	gene_id "MSTRG.116321"; transcript_id "MSTRG.116321.41"; exon_number "3";
chr22	StringTie	exon	21469494	21469534	1000	+	.	gene_id "MSTRG.116321"; transcript_id "MSTRG.116321.41"; exon_number "4";
chr22	StringTie	exon	21469617	21471957	1000	+	.	gene_id "MSTRG.116321"; transcript_id "MSTRG.116321.41"; exon_number "5";
chr22	StringTie	transcript	21467772	21471394	1000	+	.	gene_id "MSTRG.116321"; transcript_id "MSTRG.116321.42";
chr22	StringTie	exon	21467772	21468431	1000	+	.	gene_id "MSTRG.116321"; transcript_id "MSTRG.116321.42"; exon_number "1";
chr22	StringTie	exon	21468779	21468835	1000	+	.	gene_id "MSTRG.116321"; transcript_id "MSTRG.116321.42"; exon_number "2";
chr22	StringTie	exon	21468944	21469062	1000	+	.	gene_id "MSTRG.116321"; transcript_id "MSTRG.116321.42"; exon_number "3";
chr22	StringTie	exon	21469274	21469346	1000	+	.	gene_id "MSTRG.116321"; transcript_id "MSTRG.116321.42"; exon_number "4";
chr22	StringTie	exon	21469617	21471394	1000	+	.	gene_id "MSTRG.116321"; transcript_id "MSTRG.116321.42"; exon_number "5";
chr22	StringTie	transcript	21467772	21471394	1000	+	.	gene_id "MSTRG.116321"; transcript_id "MSTRG.116321.43";
chr22	StringTie	exon	21467772	21468202	1000	+	.	gene_id "MSTRG.116321"; transcript_id "MSTRG.116321.43"; exon_number "1";
chr22	StringTie	exon	21468315	21468431	1000	+	.	gene_id "MSTRG.116321"; transcript_id "MSTRG.116321.43"; exon_number "2";
chr22	StringTie	exon	21468779	21468835	1000	+	.	gene_id "MSTRG.116321"; transcript_id "MSTRG.116321.43"; exon_number "3";
chr22	StringTie	exon	21468944	21469062	1000	+	.	gene_id "MSTRG.116321"; transcript_id "MSTRG.116321.43"; exon_number "4";
chr22	StringTie	exon	21469274	21469346	1000	+	.	gene_id "MSTRG.116321"; transcript_id "MSTRG.116321.43"; exon_number "5";
chr22	StringTie	exon	21469617	21471394	1000	+	.	gene_id "MSTRG.116321"; transcript_id "MSTRG.116321.43"; exon_number "6";
chr22	StringTie	transcript	21467814	21471364	1000	+	.	gene_id "MSTRG.116321"; transcript_id "MSTRG.116321.44";
chr22	StringTie	exon	21467814	21468431	1000	+	.	gene_id "MSTRG.116321"; transcript_id "MSTRG.116321.44"; exon_number "1";
chr22	StringTie	exon	21468779	21468835	1000	+	.	gene_id "MSTRG.116321"; transcript_id "MSTRG.116321.44"; exon_number "2";
chr22	StringTie	exon	21468944	21469534	1000	+	.	gene_id "MSTRG.116321"; transcript_id "MSTRG.116321.44"; exon_number "3";
chr22	StringTie	exon	21469642	21471364	1000	+	.	gene_id "MSTRG.116321"; transcript_id "MSTRG.116321.44"; exon_number "4";
chr22	StringTie	transcript	21467869	21469991	1000	+	.	gene_id "MSTRG.116321"; transcript_id "MSTRG.116321.45";
chr22	StringTie	exon	21467869	21468202	1000	+	.	gene_id "MSTRG.116321"; transcript_id "MSTRG.116321.45"; exon_number "1";
chr22	StringTie	exon	21468315	21468431	1000	+	.	gene_id "MSTRG.116321"; transcript_id "MSTRG.116321.45"; exon_number "2";
chr22	StringTie	exon	21468779	21468835	1000	+	.	gene_id "MSTRG.116321"; transcript_id "MSTRG.116321.45"; exon_number "3";
chr22	StringTie	exon	21468944	21469003	1000	+	.	gene_id "MSTRG.116321"; transcript_id "MSTRG.116321.45"; exon_number "4";
chr22	StringTie	exon	21469274	21469346	1000	+	.	gene_id "MSTRG.116321"; transcript_id "MSTRG.116321.45"; exon_number "5";
chr22	StringTie	exon	21469494	21469534	1000	+	.	gene_id "MSTRG.116321"; transcript_id "MSTRG.116321.45"; exon_number "6";
chr22	StringTie	exon	21469617	21469991	1000	+	.	gene_id "MSTRG.116321"; transcript_id "MSTRG.116321.45"; exon_number "7";
chr22	StringTie	transcript	21467899	21471364	1000	+	.	gene_id "MSTRG.116321"; transcript_id "MSTRG.116321.46";
chr22	StringTie	exon	21467899	21468202	1000	+	.	gene_id "MSTRG.116321"; transcript_id "MSTRG.116321.46"; exon_number "1";
chr22	StringTie	exon	21468315	21468431	1000	+	.	gene_id "MSTRG.116321"; transcript_id "MSTRG.116321.46"; exon_number "2";
chr22	StringTie	exon	21468779	21468835	1000	+	.	gene_id "MSTRG.116321"; transcript_id "MSTRG.116321.46"; exon_number "3";
chr22	StringTie	exon	21468944	21469062	1000	+	.	gene_id "MSTRG.116321"; transcript_id "MSTRG.116321.46"; exon_number "4";
chr22	StringTie	exon	21469274	21469534	1000	+	.	gene_id "MSTRG.116321"; transcript_id "MSTRG.116321.46"; exon_number "5";
chr22	StringTie	exon	21469617	21471364	1000	+	.	gene_id "MSTRG.116321"; transcript_id "MSTRG.116321.46"; exon_number "6";
chr22	StringTie	transcript	21467900	21469717	1000	+	.	gene_id "MSTRG.116321"; transcript_id "MSTRG.116321.47";
chr22	StringTie	exon	21467900	21468202	1000	+	.	gene_id "MSTRG.116321"; transcript_id "MSTRG.116321.47"; exon_number "1";
chr22	StringTie	exon	21468315	21468431	1000	+	.	gene_id "MSTRG.116321"; transcript_id "MSTRG.116321.47"; exon_number "2";
chr22	StringTie	exon	21468779	21468835	1000	+	.	gene_id "MSTRG.116321"; transcript_id "MSTRG.116321.47"; exon_number "3";
chr22	StringTie	exon	21468944	21469062	1000	+	.	gene_id "MSTRG.116321"; transcript_id "MSTRG.116321.47"; exon_number "4";
chr22	StringTie	exon	21469274	21469346	1000	+	.	gene_id "MSTRG.116321"; transcript_id "MSTRG.116321.47"; exon_number "5";
chr22	StringTie	exon	21469494	21469717	1000	+	.	gene_id "MSTRG.116321"; transcript_id "MSTRG.116321.47"; exon_number "6";
chr22	StringTie	transcript	21467924	21472672	1000	+	.	gene_id "MSTRG.116321"; transcript_id "MSTRG.116321.48";
chr22	StringTie	exon	21467924	21468202	1000	+	.	gene_id "MSTRG.116321"; transcript_id "MSTRG.116321.48"; exon_number "1";
chr22	StringTie	exon	21468354	21468431	1000	+	.	gene_id "MSTRG.116321"; transcript_id "MSTRG.116321.48"; exon_number "2";
chr22	StringTie	exon	21468779	21468835	1000	+	.	gene_id "MSTRG.116321"; transcript_id "MSTRG.116321.48"; exon_number "3";
chr22	StringTie	exon	21468944	21469062	1000	+	.	gene_id "MSTRG.116321"; transcript_id "MSTRG.116321.48"; exon_number "4";
chr22	StringTie	exon	21469274	21469346	1000	+	.	gene_id "MSTRG.116321"; transcript_id "MSTRG.116321.48"; exon_number "5";
chr22	StringTie	exon	21469494	21469534	1000	+	.	gene_id "MSTRG.116321"; transcript_id "MSTRG.116321.48"; exon_number "6";
chr22	StringTie	exon	21469642	21472672	1000	+	.	gene_id "MSTRG.116321"; transcript_id "MSTRG.116321.48"; exon_number "7";
chr22	StringTie	transcript	21468053	21471266	1000	+	.	gene_id "MSTRG.116321"; transcript_id "MSTRG.116321.49";
chr22	StringTie	exon	21468053	21468202	1000	+	.	gene_id "MSTRG.116321"; transcript_id "MSTRG.116321.49"; exon_number "1";
chr22	StringTie	exon	21468342	21468431	1000	+	.	gene_id "MSTRG.116321"; transcript_id "MSTRG.116321.49"; exon_number "2";
chr22	StringTie	exon	21468779	21468835	1000	+	.	gene_id "MSTRG.116321"; transcript_id "MSTRG.116321.49"; exon_number "3";
chr22	StringTie	exon	21468944	21469003	1000	+	.	gene_id "MSTRG.116321"; transcript_id "MSTRG.116321.49"; exon_number "4";
chr22	StringTie	exon	21469130	21471266	1000	+	.	gene_id "MSTRG.116321"; transcript_id "MSTRG.116321.49"; exon_number "5";
chr22	StringTie	transcript	21417252	21471965	1000	+	.	gene_id "MSTRG.116321"; transcript_id "MSTRG.116321.5";
chr22	StringTie	exon	21417252	21417560	1000	+	.	gene_id "MSTRG.116321"; transcript_id "MSTRG.116321.5"; exon_number "1";
chr22	StringTie	exon	21442759	21442857	1000	+	.	gene_id "MSTRG.116321"; transcript_id "MSTRG.116321.5"; exon_number "2";
chr22	StringTie	exon	21444922	21468431	1000	+	.	gene_id "MSTRG.116321"; transcript_id "MSTRG.116321.5"; exon_number "3";
chr22	StringTie	exon	21468779	21468835	1000	+	.	gene_id "MSTRG.116321"; transcript_id "MSTRG.116321.5"; exon_number "4";
chr22	StringTie	exon	21468944	21471965	1000	+	.	gene_id "MSTRG.116321"; transcript_id "MSTRG.116321.5"; exon_number "5";
chr22	StringTie	transcript	21468076	21469990	1000	+	.	gene_id "MSTRG.116321"; transcript_id "MSTRG.116321.50";
chr22	StringTie	exon	21468076	21468202	1000	+	.	gene_id "MSTRG.116321"; transcript_id "MSTRG.116321.50"; exon_number "1";
chr22	StringTie	exon	21468318	21468431	1000	+	.	gene_id "MSTRG.116321"; transcript_id "MSTRG.116321.50"; exon_number "2";
chr22	StringTie	exon	21468779	21468835	1000	+	.	gene_id "MSTRG.116321"; transcript_id "MSTRG.116321.50"; exon_number "3";
chr22	StringTie	exon	21468944	21469003	1000	+	.	gene_id "MSTRG.116321"; transcript_id "MSTRG.116321.50"; exon_number "4";
chr22	StringTie	exon	21469274	21469990	1000	+	.	gene_id "MSTRG.116321"; transcript_id "MSTRG.116321.50"; exon_number "5";
chr22	StringTie	transcript	21468089	21471884	1000	+	.	gene_id "MSTRG.116321"; transcript_id "MSTRG.116321.51";
chr22	StringTie	exon	21468089	21468202	1000	+	.	gene_id "MSTRG.116321"; transcript_id "MSTRG.116321.51"; exon_number "1";
chr22	StringTie	exon	21468315	21468431	1000	+	.	gene_id "MSTRG.116321"; transcript_id "MSTRG.116321.51"; exon_number "2";
chr22	StringTie	exon	21468779	21468835	1000	+	.	gene_id "MSTRG.116321"; transcript_id "MSTRG.116321.51"; exon_number "3";
chr22	StringTie	exon	21468944	21469346	1000	+	.	gene_id "MSTRG.116321"; transcript_id "MSTRG.116321.51"; exon_number "4";
chr22	StringTie	exon	21469494	21469534	1000	+	.	gene_id "MSTRG.116321"; transcript_id "MSTRG.116321.51"; exon_number "5";
chr22	StringTie	exon	21469617	21471884	1000	+	.	gene_id "MSTRG.116321"; transcript_id "MSTRG.116321.51"; exon_number "6";
chr22	StringTie	transcript	21468090	21469373	1000	+	.	gene_id "MSTRG.116321"; transcript_id "MSTRG.116321.52";
chr22	StringTie	exon	21468090	21468431	1000	+	.	gene_id "MSTRG.116321"; transcript_id "MSTRG.116321.52"; exon_number "1";
chr22	StringTie	exon	21468779	21468835	1000	+	.	gene_id "MSTRG.116321"; transcript_id "MSTRG.116321.52"; exon_number "2";
chr22	StringTie	exon	21469274	21469373	1000	+	.	gene_id "MSTRG.116321"; transcript_id "MSTRG.116321.52"; exon_number "3";
chr22	StringTie	transcript	21468090	21469935	1000	+	.	gene_id "MSTRG.116321"; transcript_id "MSTRG.116321.53";
chr22	StringTie	exon	21468090	21468202	1000	+	.	gene_id "MSTRG.116321"; transcript_id "MSTRG.116321.53"; exon_number "1";
chr22	StringTie	exon	21468342	21468431	1000	+	.	gene_id "MSTRG.116321"; transcript_id "MSTRG.116321.53"; exon_number "2";
chr22	StringTie	exon	21468779	21468835	1000	+	.	gene_id "MSTRG.116321"; transcript_id "MSTRG.116321.53"; exon_number "3";
chr22	StringTie	exon	21468944	21469062	1000	+	.	gene_id "MSTRG.116321"; transcript_id "MSTRG.116321.53"; exon_number "4";
chr22	StringTie	exon	21469274	21469534	1000	+	.	gene_id "MSTRG.116321"; transcript_id "MSTRG.116321.53"; exon_number "5";
chr22	StringTie	exon	21469617	21469935	1000	+	.	gene_id "MSTRG.116321"; transcript_id "MSTRG.116321.53"; exon_number "6";
chr22	StringTie	transcript	21468099	21469935	1000	+	.	gene_id "MSTRG.116321"; transcript_id "MSTRG.116321.55";
chr22	StringTie	exon	21468099	21468202	1000	+	.	gene_id "MSTRG.116321"; transcript_id "MSTRG.116321.55"; exon_number "1";
chr22	StringTie	exon	21468354	21468431	1000	+	.	gene_id "MSTRG.116321"; transcript_id "MSTRG.116321.55"; exon_number "2";
chr22	StringTie	exon	21468779	21468835	1000	+	.	gene_id "MSTRG.116321"; transcript_id "MSTRG.116321.55"; exon_number "3";
chr22	StringTie	exon	21468944	21469194	1000	+	.	gene_id "MSTRG.116321"; transcript_id "MSTRG.116321.55"; exon_number "4";
chr22	StringTie	exon	21469274	21469346	1000	+	.	gene_id "MSTRG.116321"; transcript_id "MSTRG.116321.55"; exon_number "5";
chr22	StringTie	exon	21469494	21469534	1000	+	.	gene_id "MSTRG.116321"; transcript_id "MSTRG.116321.55"; exon_number "6";
chr22	StringTie	exon	21469617	21469935	1000	+	.	gene_id "MSTRG.116321"; transcript_id "MSTRG.116321.55"; exon_number "7";
chr22	StringTie	transcript	21468111	21469389	1000	+	.	gene_id "MSTRG.116321"; transcript_id "MSTRG.116321.56";
chr22	StringTie	exon	21468111	21468202	1000	+	.	gene_id "MSTRG.116321"; transcript_id "MSTRG.116321.56"; exon_number "1";
chr22	StringTie	exon	21468354	21468431	1000	+	.	gene_id "MSTRG.116321"; transcript_id "MSTRG.116321.56"; exon_number "2";
chr22	StringTie	exon	21468779	21468835	1000	+	.	gene_id "MSTRG.116321"; transcript_id "MSTRG.116321.56"; exon_number "3";
chr22	StringTie	exon	21468944	21469003	1000	+	.	gene_id "MSTRG.116321"; transcript_id "MSTRG.116321.56"; exon_number "4";
chr22	StringTie	exon	21469130	21469389	1000	+	.	gene_id "MSTRG.116321"; transcript_id "MSTRG.116321.56"; exon_number "5";
chr22	StringTie	transcript	21417334	21451562	1000	+	.	gene_id "MSTRG.116321"; transcript_id "MSTRG.116321.6";
chr22	StringTie	exon	21417334	21417560	1000	+	.	gene_id "MSTRG.116321"; transcript_id "MSTRG.116321.6"; exon_number "1";
chr22	StringTie	exon	21442759	21443047	1000	+	.	gene_id "MSTRG.116321"; transcript_id "MSTRG.116321.6"; exon_number "2";
chr22	StringTie	exon	21444922	21451562	1000	+	.	gene_id "MSTRG.116321"; transcript_id "MSTRG.116321.6"; exon_number "3";
chr22	StringTie	transcript	21468945	21470102	1000	+	.	gene_id "MSTRG.116321"; transcript_id "MSTRG.116321.60";
chr22	StringTie	exon	21468945	21469003	1000	+	.	gene_id "MSTRG.116321"; transcript_id "MSTRG.116321.60"; exon_number "1";
chr22	StringTie	exon	21469130	21469194	1000	+	.	gene_id "MSTRG.116321"; transcript_id "MSTRG.116321.60"; exon_number "2";
chr22	StringTie	exon	21469274	21470102	1000	+	.	gene_id "MSTRG.116321"; transcript_id "MSTRG.116321.60"; exon_number "3";
chr22	StringTie	transcript	21420186	21452350	1000	+	.	gene_id "MSTRG.116321"; transcript_id "MSTRG.116321.8";
chr22	StringTie	exon	21420186	21420757	1000	+	.	gene_id "MSTRG.116321"; transcript_id "MSTRG.116321.8"; exon_number "1";
chr22	StringTie	exon	21444922	21452350	1000	+	.	gene_id "MSTRG.116321"; transcript_id "MSTRG.116321.8"; exon_number "2";
chr22	StringTie	transcript	21420588	21451457	1000	+	.	gene_id "MSTRG.116321"; transcript_id "MSTRG.116321.9";
chr22	StringTie	exon	21420588	21420757	1000	+	.	gene_id "MSTRG.116321"; transcript_id "MSTRG.116321.9"; exon_number "1";
chr22	StringTie	exon	21442759	21451457	1000	+	.	gene_id "MSTRG.116321"; transcript_id "MSTRG.116321.9"; exon_number "2";
chr22	StringTie	transcript	21448212	21448929	1000	-	.	gene_id "MSTRG.116322"; transcript_id "MSTRG.116322.1";
chr22	StringTie	exon	21448212	21448402	1000	-	.	gene_id "MSTRG.116322"; transcript_id "MSTRG.116322.1"; exon_number "1";
chr22	StringTie	exon	21448740	21448929	1000	-	.	gene_id "MSTRG.116322"; transcript_id "MSTRG.116322.1"; exon_number "2";
chr22	StringTie	transcript	21448617	21448915	1000	-	.	gene_id "MSTRG.116322"; transcript_id "MSTRG.116322.2";
chr22	StringTie	exon	21448617	21448779	1000	-	.	gene_id "MSTRG.116322"; transcript_id "MSTRG.116322.2"; exon_number "1";
chr22	StringTie	exon	21448822	21448915	1000	-	.	gene_id "MSTRG.116322"; transcript_id "MSTRG.116322.2"; exon_number "2";
chr22	StringTie	transcript	21450123	21451291	1000	-	.	gene_id "MSTRG.116323"; transcript_id "MSTRG.116323.1";
chr22	StringTie	exon	21450123	21450349	1000	-	.	gene_id "MSTRG.116323"; transcript_id "MSTRG.116323.1"; exon_number "1";
chr22	StringTie	exon	21450906	21451291	1000	-	.	gene_id "MSTRG.116323"; transcript_id "MSTRG.116323.1"; exon_number "2";
chr22	StringTie	transcript	21450123	21451291	1000	-	.	gene_id "MSTRG.116323"; transcript_id "MSTRG.116323.2";
chr22	StringTie	exon	21450123	21450349	1000	-	.	gene_id "MSTRG.116323"; transcript_id "MSTRG.116323.2"; exon_number "1";
chr22	StringTie	exon	21450906	21450957	1000	-	.	gene_id "MSTRG.116323"; transcript_id "MSTRG.116323.2"; exon_number "2";
chr22	StringTie	exon	21451044	21451291	1000	-	.	gene_id "MSTRG.116323"; transcript_id "MSTRG.116323.2"; exon_number "3";
chr22	StringTie	transcript	21450123	21451291	1000	-	.	gene_id "MSTRG.116323"; transcript_id "MSTRG.116323.3";
chr22	StringTie	exon	21450123	21450302	1000	-	.	gene_id "MSTRG.116323"; transcript_id "MSTRG.116323.3"; exon_number "1";
chr22	StringTie	exon	21450350	21450513	1000	-	.	gene_id "MSTRG.116323"; transcript_id "MSTRG.116323.3"; exon_number "2";
chr22	StringTie	exon	21450605	21450853	1000	-	.	gene_id "MSTRG.116323"; transcript_id "MSTRG.116323.3"; exon_number "3";
chr22	StringTie	exon	21450906	21451291	1000	-	.	gene_id "MSTRG.116323"; transcript_id "MSTRG.116323.3"; exon_number "4";
chr22	StringTie	transcript	21450123	21451291	1000	-	.	gene_id "MSTRG.116323"; transcript_id "MSTRG.116323.4";
chr22	StringTie	exon	21450123	21450302	1000	-	.	gene_id "MSTRG.116323"; transcript_id "MSTRG.116323.4"; exon_number "1";
chr22	StringTie	exon	21450350	21450513	1000	-	.	gene_id "MSTRG.116323"; transcript_id "MSTRG.116323.4"; exon_number "2";
chr22	StringTie	exon	21450605	21450754	1000	-	.	gene_id "MSTRG.116323"; transcript_id "MSTRG.116323.4"; exon_number "3";
chr22	StringTie	exon	21451092	21451291	1000	-	.	gene_id "MSTRG.116323"; transcript_id "MSTRG.116323.4"; exon_number "4";
chr22	StringTie	transcript	21450123	21451291	1000	-	.	gene_id "MSTRG.116323"; transcript_id "MSTRG.116323.5";
chr22	StringTie	exon	21450123	21450302	1000	-	.	gene_id "MSTRG.116323"; transcript_id "MSTRG.116323.5"; exon_number "1";
chr22	StringTie	exon	21450350	21450513	1000	-	.	gene_id "MSTRG.116323"; transcript_id "MSTRG.116323.5"; exon_number "2";
chr22	StringTie	exon	21450605	21450957	1000	-	.	gene_id "MSTRG.116323"; transcript_id "MSTRG.116323.5"; exon_number "3";
chr22	StringTie	exon	21451044	21451291	1000	-	.	gene_id "MSTRG.116323"; transcript_id "MSTRG.116323.5"; exon_number "4";
chr22	StringTie	transcript	21473059	21517533	1000	-	.	gene_id "MSTRG.116324"; transcript_id "ENST00000360806"; gene_name "PI4KAP2"; ref_gene_id "ENSG00000183506";
chr22	StringTie	exon	21473059	21473405	1000	-	.	gene_id "MSTRG.116324"; transcript_id "ENST00000360806"; exon_number "1"; gene_name "PI4KAP2"; ref_gene_id "ENSG00000183506";
chr22	StringTie	exon	21474597	21474680	1000	-	.	gene_id "MSTRG.116324"; transcript_id "ENST00000360806"; exon_number "2"; gene_name "PI4KAP2"; ref_gene_id "ENSG00000183506";
chr22	StringTie	exon	21475211	21475300	1000	-	.	gene_id "MSTRG.116324"; transcript_id "ENST00000360806"; exon_number "3"; gene_name "PI4KAP2"; ref_gene_id "ENSG00000183506";
chr22	StringTie	exon	21475992	21476160	1000	-	.	gene_id "MSTRG.116324"; transcript_id "ENST00000360806"; exon_number "4"; gene_name "PI4KAP2"; ref_gene_id "ENSG00000183506";
chr22	StringTie	exon	21476644	21476764	1000	-	.	gene_id "MSTRG.116324"; transcript_id "ENST00000360806"; exon_number "5"; gene_name "PI4KAP2"; ref_gene_id "ENSG00000183506";
chr22	StringTie	exon	21477790	21477915	1000	-	.	gene_id "MSTRG.116324"; transcript_id "ENST00000360806"; exon_number "6"; gene_name "PI4KAP2"; ref_gene_id "ENSG00000183506";
chr22	StringTie	exon	21477997	21478161	1000	-	.	gene_id "MSTRG.116324"; transcript_id "ENST00000360806"; exon_number "7"; gene_name "PI4KAP2"; ref_gene_id "ENSG00000183506";
chr22	StringTie	exon	21478585	21478694	1000	-	.	gene_id "MSTRG.116324"; transcript_id "ENST00000360806"; exon_number "8"; gene_name "PI4KAP2"; ref_gene_id "ENSG00000183506";
chr22	StringTie	exon	21479759	21479829	1000	-	.	gene_id "MSTRG.116324"; transcript_id "ENST00000360806"; exon_number "9"; gene_name "PI4KAP2"; ref_gene_id "ENSG00000183506";
chr22	StringTie	exon	21479930	21480002	1000	-	.	gene_id "MSTRG.116324"; transcript_id "ENST00000360806"; exon_number "10"; gene_name "PI4KAP2"; ref_gene_id "ENSG00000183506";
chr22	StringTie	exon	21483020	21483090	1000	-	.	gene_id "MSTRG.116324"; transcript_id "ENST00000360806"; exon_number "11"; gene_name "PI4KAP2"; ref_gene_id "ENSG00000183506";
chr22	StringTie	exon	21484005	21484134	1000	-	.	gene_id "MSTRG.116324"; transcript_id "ENST00000360806"; exon_number "12"; gene_name "PI4KAP2"; ref_gene_id "ENSG00000183506";
chr22	StringTie	exon	21486800	21486927	1000	-	.	gene_id "MSTRG.116324"; transcript_id "ENST00000360806"; exon_number "13"; gene_name "PI4KAP2"; ref_gene_id "ENSG00000183506";
chr22	StringTie	exon	21487565	21487672	1000	-	.	gene_id "MSTRG.116324"; transcript_id "ENST00000360806"; exon_number "14"; gene_name "PI4KAP2"; ref_gene_id "ENSG00000183506";
chr22	StringTie	exon	21487872	21488023	1000	-	.	gene_id "MSTRG.116324"; transcript_id "ENST00000360806"; exon_number "15"; gene_name "PI4KAP2"; ref_gene_id "ENSG00000183506";
chr22	StringTie	exon	21488224	21488381	1000	-	.	gene_id "MSTRG.116324"; transcript_id "ENST00000360806"; exon_number "16"; gene_name "PI4KAP2"; ref_gene_id "ENSG00000183506";
chr22	StringTie	exon	21491994	21492094	1000	-	.	gene_id "MSTRG.116324"; transcript_id "ENST00000360806"; exon_number "17"; gene_name "PI4KAP2"; ref_gene_id "ENSG00000183506";
chr22	StringTie	exon	21517325	21517533	1000	-	.	gene_id "MSTRG.116324"; transcript_id "ENST00000360806"; exon_number "18"; gene_name "PI4KAP2"; ref_gene_id "ENSG00000183506";
chr22	StringTie	transcript	21473035	21517533	1000	-	.	gene_id "MSTRG.116324"; transcript_id "ENST00000450651"; gene_name "PI4KAP2"; ref_gene_id "ENSG00000183506";
chr22	StringTie	exon	21473035	21473405	1000	-	.	gene_id "MSTRG.116324"; transcript_id "ENST00000450651"; exon_number "1"; gene_name "PI4KAP2"; ref_gene_id "ENSG00000183506";
chr22	StringTie	exon	21474597	21474680	1000	-	.	gene_id "MSTRG.116324"; transcript_id "ENST00000450651"; exon_number "2"; gene_name "PI4KAP2"; ref_gene_id "ENSG00000183506";
chr22	StringTie	exon	21475211	21475300	1000	-	.	gene_id "MSTRG.116324"; transcript_id "ENST00000450651"; exon_number "3"; gene_name "PI4KAP2"; ref_gene_id "ENSG00000183506";
chr22	StringTie	exon	21476002	21476160	1000	-	.	gene_id "MSTRG.116324"; transcript_id "ENST00000450651"; exon_number "4"; gene_name "PI4KAP2"; ref_gene_id "ENSG00000183506";
chr22	StringTie	exon	21477790	21477915	1000	-	.	gene_id "MSTRG.116324"; transcript_id "ENST00000450651"; exon_number "5"; gene_name "PI4KAP2"; ref_gene_id "ENSG00000183506";
chr22	StringTie	exon	21477997	21478101	1000	-	.	gene_id "MSTRG.116324"; transcript_id "ENST00000450651"; exon_number "6"; gene_name "PI4KAP2"; ref_gene_id "ENSG00000183506";
chr22	StringTie	exon	21478585	21478694	1000	-	.	gene_id "MSTRG.116324"; transcript_id "ENST00000450651"; exon_number "7"; gene_name "PI4KAP2"; ref_gene_id "ENSG00000183506";
chr22	StringTie	exon	21479759	21479829	1000	-	.	gene_id "MSTRG.116324"; transcript_id "ENST00000450651"; exon_number "8"; gene_name "PI4KAP2"; ref_gene_id "ENSG00000183506";
chr22	StringTie	exon	21479930	21480002	1000	-	.	gene_id "MSTRG.116324"; transcript_id "ENST00000450651"; exon_number "9"; gene_name "PI4KAP2"; ref_gene_id "ENSG00000183506";
chr22	StringTie	exon	21483020	21483090	1000	-	.	gene_id "MSTRG.116324"; transcript_id "ENST00000450651"; exon_number "10"; gene_name "PI4KAP2"; ref_gene_id "ENSG00000183506";
chr22	StringTie	exon	21484005	21484134	1000	-	.	gene_id "MSTRG.116324"; transcript_id "ENST00000450651"; exon_number "11"; gene_name "PI4KAP2"; ref_gene_id "ENSG00000183506";
chr22	StringTie	exon	21486800	21486975	1000	-	.	gene_id "MSTRG.116324"; transcript_id "ENST00000450651"; exon_number "12"; gene_name "PI4KAP2"; ref_gene_id "ENSG00000183506";
chr22	StringTie	exon	21487565	21487672	1000	-	.	gene_id "MSTRG.116324"; transcript_id "ENST00000450651"; exon_number "13"; gene_name "PI4KAP2"; ref_gene_id "ENSG00000183506";
chr22	StringTie	exon	21487872	21488023	1000	-	.	gene_id "MSTRG.116324"; transcript_id "ENST00000450651"; exon_number "14"; gene_name "PI4KAP2"; ref_gene_id "ENSG00000183506";
chr22	StringTie	exon	21488224	21488381	1000	-	.	gene_id "MSTRG.116324"; transcript_id "ENST00000450651"; exon_number "15"; gene_name "PI4KAP2"; ref_gene_id "ENSG00000183506";
chr22	StringTie	exon	21491994	21492094	1000	-	.	gene_id "MSTRG.116324"; transcript_id "ENST00000450651"; exon_number "16"; gene_name "PI4KAP2"; ref_gene_id "ENSG00000183506";
chr22	StringTie	exon	21517325	21517533	1000	-	.	gene_id "MSTRG.116324"; transcript_id "ENST00000450651"; exon_number "17"; gene_name "PI4KAP2"; ref_gene_id "ENSG00000183506";
chr22	StringTie	transcript	21473023	21488382	1000	-	.	gene_id "MSTRG.116324"; transcript_id "ENST00000462560"; gene_name "PI4KAP2"; ref_gene_id "ENSG00000183506";
chr22	StringTie	exon	21473023	21473405	1000	-	.	gene_id "MSTRG.116324"; transcript_id "ENST00000462560"; exon_number "1"; gene_name "PI4KAP2"; ref_gene_id "ENSG00000183506";
chr22	StringTie	exon	21474597	21474680	1000	-	.	gene_id "MSTRG.116324"; transcript_id "ENST00000462560"; exon_number "2"; gene_name "PI4KAP2"; ref_gene_id "ENSG00000183506";
chr22	StringTie	exon	21475211	21475300	1000	-	.	gene_id "MSTRG.116324"; transcript_id "ENST00000462560"; exon_number "3"; gene_name "PI4KAP2"; ref_gene_id "ENSG00000183506";
chr22	StringTie	exon	21476002	21476764	1000	-	.	gene_id "MSTRG.116324"; transcript_id "ENST00000462560"; exon_number "4"; gene_name "PI4KAP2"; ref_gene_id "ENSG00000183506";
chr22	StringTie	exon	21477790	21477915	1000	-	.	gene_id "MSTRG.116324"; transcript_id "ENST00000462560"; exon_number "5"; gene_name "PI4KAP2"; ref_gene_id "ENSG00000183506";
chr22	StringTie	exon	21477997	21478101	1000	-	.	gene_id "MSTRG.116324"; transcript_id "ENST00000462560"; exon_number "6"; gene_name "PI4KAP2"; ref_gene_id "ENSG00000183506";
chr22	StringTie	exon	21478585	21478694	1000	-	.	gene_id "MSTRG.116324"; transcript_id "ENST00000462560"; exon_number "7"; gene_name "PI4KAP2"; ref_gene_id "ENSG00000183506";
chr22	StringTie	exon	21479759	21479829	1000	-	.	gene_id "MSTRG.116324"; transcript_id "ENST00000462560"; exon_number "8"; gene_name "PI4KAP2"; ref_gene_id "ENSG00000183506";
chr22	StringTie	exon	21479930	21480002	1000	-	.	gene_id "MSTRG.116324"; transcript_id "ENST00000462560"; exon_number "9"; gene_name "PI4KAP2"; ref_gene_id "ENSG00000183506";
chr22	StringTie	exon	21483020	21483090	1000	-	.	gene_id "MSTRG.116324"; transcript_id "ENST00000462560"; exon_number "10"; gene_name "PI4KAP2"; ref_gene_id "ENSG00000183506";
chr22	StringTie	exon	21484005	21484134	1000	-	.	gene_id "MSTRG.116324"; transcript_id "ENST00000462560"; exon_number "11"; gene_name "PI4KAP2"; ref_gene_id "ENSG00000183506";
chr22	StringTie	exon	21486800	21486927	1000	-	.	gene_id "MSTRG.116324"; transcript_id "ENST00000462560"; exon_number "12"; gene_name "PI4KAP2"; ref_gene_id "ENSG00000183506";
chr22	StringTie	exon	21487565	21487672	1000	-	.	gene_id "MSTRG.116324"; transcript_id "ENST00000462560"; exon_number "13"; gene_name "PI4KAP2"; ref_gene_id "ENSG00000183506";
chr22	StringTie	exon	21487872	21488023	1000	-	.	gene_id "MSTRG.116324"; transcript_id "ENST00000462560"; exon_number "14"; gene_name "PI4KAP2"; ref_gene_id "ENSG00000183506";
chr22	StringTie	exon	21488224	21488382	1000	-	.	gene_id "MSTRG.116324"; transcript_id "ENST00000462560"; exon_number "15"; gene_name "PI4KAP2"; ref_gene_id "ENSG00000183506";
chr22	StringTie	transcript	21473011	21484134	1000	-	.	gene_id "MSTRG.116324"; transcript_id "ENST00000463608"; gene_name "PI4KAP2"; ref_gene_id "ENSG00000183506";
chr22	StringTie	exon	21473011	21473405	1000	-	.	gene_id "MSTRG.116324"; transcript_id "ENST00000463608"; exon_number "1"; gene_name "PI4KAP2"; ref_gene_id "ENSG00000183506";
chr22	StringTie	exon	21474597	21474800	1000	-	.	gene_id "MSTRG.116324"; transcript_id "ENST00000463608"; exon_number "2"; gene_name "PI4KAP2"; ref_gene_id "ENSG00000183506";
chr22	StringTie	exon	21475211	21476741	1000	-	.	gene_id "MSTRG.116324"; transcript_id "ENST00000463608"; exon_number "3"; gene_name "PI4KAP2"; ref_gene_id "ENSG00000183506";
chr22	StringTie	exon	21477790	21477915	1000	-	.	gene_id "MSTRG.116324"; transcript_id "ENST00000463608"; exon_number "4"; gene_name "PI4KAP2"; ref_gene_id "ENSG00000183506";
chr22	StringTie	exon	21477997	21478101	1000	-	.	gene_id "MSTRG.116324"; transcript_id "ENST00000463608"; exon_number "5"; gene_name "PI4KAP2"; ref_gene_id "ENSG00000183506";
chr22	StringTie	exon	21478585	21478694	1000	-	.	gene_id "MSTRG.116324"; transcript_id "ENST00000463608"; exon_number "6"; gene_name "PI4KAP2"; ref_gene_id "ENSG00000183506";
chr22	StringTie	exon	21479759	21479829	1000	-	.	gene_id "MSTRG.116324"; transcript_id "ENST00000463608"; exon_number "7"; gene_name "PI4KAP2"; ref_gene_id "ENSG00000183506";
chr22	StringTie	exon	21479930	21480002	1000	-	.	gene_id "MSTRG.116324"; transcript_id "ENST00000463608"; exon_number "8"; gene_name "PI4KAP2"; ref_gene_id "ENSG00000183506";
chr22	StringTie	exon	21483020	21483090	1000	-	.	gene_id "MSTRG.116324"; transcript_id "ENST00000463608"; exon_number "9"; gene_name "PI4KAP2"; ref_gene_id "ENSG00000183506";
chr22	StringTie	exon	21484005	21484134	1000	-	.	gene_id "MSTRG.116324"; transcript_id "ENST00000463608"; exon_number "10"; gene_name "PI4KAP2"; ref_gene_id "ENSG00000183506";
chr22	StringTie	transcript	21477380	21514255	1000	-	.	gene_id "MSTRG.116324"; transcript_id "ENST00000467443"; gene_name "PI4KAP2"; ref_gene_id "ENSG00000183506";
chr22	StringTie	exon	21477380	21477915	1000	-	.	gene_id "MSTRG.116324"; transcript_id "ENST00000467443"; exon_number "1"; gene_name "PI4KAP2"; ref_gene_id "ENSG00000183506";
chr22	StringTie	exon	21477997	21478101	1000	-	.	gene_id "MSTRG.116324"; transcript_id "ENST00000467443"; exon_number "2"; gene_name "PI4KAP2"; ref_gene_id "ENSG00000183506";
chr22	StringTie	exon	21478585	21478694	1000	-	.	gene_id "MSTRG.116324"; transcript_id "ENST00000467443"; exon_number "3"; gene_name "PI4KAP2"; ref_gene_id "ENSG00000183506";
chr22	StringTie	exon	21479759	21479829	1000	-	.	gene_id "MSTRG.116324"; transcript_id "ENST00000467443"; exon_number "4"; gene_name "PI4KAP2"; ref_gene_id "ENSG00000183506";
chr22	StringTie	exon	21479930	21480002	1000	-	.	gene_id "MSTRG.116324"; transcript_id "ENST00000467443"; exon_number "5"; gene_name "PI4KAP2"; ref_gene_id "ENSG00000183506";
chr22	StringTie	exon	21483020	21483090	1000	-	.	gene_id "MSTRG.116324"; transcript_id "ENST00000467443"; exon_number "6"; gene_name "PI4KAP2"; ref_gene_id "ENSG00000183506";
chr22	StringTie	exon	21484005	21484134	1000	-	.	gene_id "MSTRG.116324"; transcript_id "ENST00000467443"; exon_number "7"; gene_name "PI4KAP2"; ref_gene_id "ENSG00000183506";
chr22	StringTie	exon	21486800	21486927	1000	-	.	gene_id "MSTRG.116324"; transcript_id "ENST00000467443"; exon_number "8"; gene_name "PI4KAP2"; ref_gene_id "ENSG00000183506";
chr22	StringTie	exon	21487565	21487672	1000	-	.	gene_id "MSTRG.116324"; transcript_id "ENST00000467443"; exon_number "9"; gene_name "PI4KAP2"; ref_gene_id "ENSG00000183506";
chr22	StringTie	exon	21487872	21488023	1000	-	.	gene_id "MSTRG.116324"; transcript_id "ENST00000467443"; exon_number "10"; gene_name "PI4KAP2"; ref_gene_id "ENSG00000183506";
chr22	StringTie	exon	21488224	21488381	1000	-	.	gene_id "MSTRG.116324"; transcript_id "ENST00000467443"; exon_number "11"; gene_name "PI4KAP2"; ref_gene_id "ENSG00000183506";
chr22	StringTie	exon	21491994	21492094	1000	-	.	gene_id "MSTRG.116324"; transcript_id "ENST00000467443"; exon_number "12"; gene_name "PI4KAP2"; ref_gene_id "ENSG00000183506";
chr22	StringTie	exon	21514130	21514255	1000	-	.	gene_id "MSTRG.116324"; transcript_id "ENST00000467443"; exon_number "13"; gene_name "PI4KAP2"; ref_gene_id "ENSG00000183506";
chr22	StringTie	transcript	21473009	21477143	1000	-	.	gene_id "MSTRG.116324"; transcript_id "ENST00000470274"; gene_name "PI4KAP2"; ref_gene_id "ENSG00000183506";
chr22	StringTie	exon	21473009	21473405	1000	-	.	gene_id "MSTRG.116324"; transcript_id "ENST00000470274"; exon_number "1"; gene_name "PI4KAP2"; ref_gene_id "ENSG00000183506";
chr22	StringTie	exon	21474597	21474680	1000	-	.	gene_id "MSTRG.116324"; transcript_id "ENST00000470274"; exon_number "2"; gene_name "PI4KAP2"; ref_gene_id "ENSG00000183506";
chr22	StringTie	exon	21475211	21477143	1000	-	.	gene_id "MSTRG.116324"; transcript_id "ENST00000470274"; exon_number "3"; gene_name "PI4KAP2"; ref_gene_id "ENSG00000183506";
chr22	StringTie	transcript	21491976	21517481	1000	-	.	gene_id "MSTRG.116324"; transcript_id "ENST00000476537"; gene_name "PI4KAP2"; ref_gene_id "ENSG00000183506";
chr22	StringTie	exon	21491976	21492094	1000	-	.	gene_id "MSTRG.116324"; transcript_id "ENST00000476537"; exon_number "1"; gene_name "PI4KAP2"; ref_gene_id "ENSG00000183506";
chr22	StringTie	exon	21517325	21517481	1000	-	.	gene_id "MSTRG.116324"; transcript_id "ENST00000476537"; exon_number "2"; gene_name "PI4KAP2"; ref_gene_id "ENSG00000183506";
chr22	StringTie	transcript	21473009	21477217	1000	-	.	gene_id "MSTRG.116324"; transcript_id "ENST00000477296"; gene_name "PI4KAP2"; ref_gene_id "ENSG00000183506";
chr22	StringTie	exon	21473009	21473405	1000	-	.	gene_id "MSTRG.116324"; transcript_id "ENST00000477296"; exon_number "1"; gene_name "PI4KAP2"; ref_gene_id "ENSG00000183506";
chr22	StringTie	exon	21474597	21474680	1000	-	.	gene_id "MSTRG.116324"; transcript_id "ENST00000477296"; exon_number "2"; gene_name "PI4KAP2"; ref_gene_id "ENSG00000183506";
chr22	StringTie	exon	21475211	21475300	1000	-	.	gene_id "MSTRG.116324"; transcript_id "ENST00000477296"; exon_number "3"; gene_name "PI4KAP2"; ref_gene_id "ENSG00000183506";
chr22	StringTie	exon	21476002	21477217	1000	-	.	gene_id "MSTRG.116324"; transcript_id "ENST00000477296"; exon_number "4"; gene_name "PI4KAP2"; ref_gene_id "ENSG00000183506";
chr22	StringTie	transcript	21477413	21517520	1000	-	.	gene_id "MSTRG.116324"; transcript_id "ENST00000479693"; gene_name "PI4KAP2"; ref_gene_id "ENSG00000183506";
chr22	StringTie	exon	21477413	21477915	1000	-	.	gene_id "MSTRG.116324"; transcript_id "ENST00000479693"; exon_number "1"; gene_name "PI4KAP2"; ref_gene_id "ENSG00000183506";
chr22	StringTie	exon	21477997	21478101	1000	-	.	gene_id "MSTRG.116324"; transcript_id "ENST00000479693"; exon_number "2"; gene_name "PI4KAP2"; ref_gene_id "ENSG00000183506";
chr22	StringTie	exon	21478585	21478694	1000	-	.	gene_id "MSTRG.116324"; transcript_id "ENST00000479693"; exon_number "3"; gene_name "PI4KAP2"; ref_gene_id "ENSG00000183506";
chr22	StringTie	exon	21479759	21479829	1000	-	.	gene_id "MSTRG.116324"; transcript_id "ENST00000479693"; exon_number "4"; gene_name "PI4KAP2"; ref_gene_id "ENSG00000183506";
chr22	StringTie	exon	21479930	21480002	1000	-	.	gene_id "MSTRG.116324"; transcript_id "ENST00000479693"; exon_number "5"; gene_name "PI4KAP2"; ref_gene_id "ENSG00000183506";
chr22	StringTie	exon	21483020	21483090	1000	-	.	gene_id "MSTRG.116324"; transcript_id "ENST00000479693"; exon_number "6"; gene_name "PI4KAP2"; ref_gene_id "ENSG00000183506";
chr22	StringTie	exon	21484005	21484134	1000	-	.	gene_id "MSTRG.116324"; transcript_id "ENST00000479693"; exon_number "7"; gene_name "PI4KAP2"; ref_gene_id "ENSG00000183506";
chr22	StringTie	exon	21486800	21486927	1000	-	.	gene_id "MSTRG.116324"; transcript_id "ENST00000479693"; exon_number "8"; gene_name "PI4KAP2"; ref_gene_id "ENSG00000183506";
chr22	StringTie	exon	21487565	21487672	1000	-	.	gene_id "MSTRG.116324"; transcript_id "ENST00000479693"; exon_number "9"; gene_name "PI4KAP2"; ref_gene_id "ENSG00000183506";
chr22	StringTie	exon	21487872	21488023	1000	-	.	gene_id "MSTRG.116324"; transcript_id "ENST00000479693"; exon_number "10"; gene_name "PI4KAP2"; ref_gene_id "ENSG00000183506";
chr22	StringTie	exon	21488224	21488381	1000	-	.	gene_id "MSTRG.116324"; transcript_id "ENST00000479693"; exon_number "11"; gene_name "PI4KAP2"; ref_gene_id "ENSG00000183506";
chr22	StringTie	exon	21491994	21492094	1000	-	.	gene_id "MSTRG.116324"; transcript_id "ENST00000479693"; exon_number "12"; gene_name "PI4KAP2"; ref_gene_id "ENSG00000183506";
chr22	StringTie	exon	21517325	21517520	1000	-	.	gene_id "MSTRG.116324"; transcript_id "ENST00000479693"; exon_number "13"; gene_name "PI4KAP2"; ref_gene_id "ENSG00000183506";
chr22	StringTie	transcript	21477380	21490611	1000	-	.	gene_id "MSTRG.116324"; transcript_id "ENST00000480319"; gene_name "PI4KAP2"; ref_gene_id "ENSG00000183506";
chr22	StringTie	exon	21477380	21477915	1000	-	.	gene_id "MSTRG.116324"; transcript_id "ENST00000480319"; exon_number "1"; gene_name "PI4KAP2"; ref_gene_id "ENSG00000183506";
chr22	StringTie	exon	21477997	21478101	1000	-	.	gene_id "MSTRG.116324"; transcript_id "ENST00000480319"; exon_number "2"; gene_name "PI4KAP2"; ref_gene_id "ENSG00000183506";
chr22	StringTie	exon	21478585	21478694	1000	-	.	gene_id "MSTRG.116324"; transcript_id "ENST00000480319"; exon_number "3"; gene_name "PI4KAP2"; ref_gene_id "ENSG00000183506";
chr22	StringTie	exon	21479759	21479829	1000	-	.	gene_id "MSTRG.116324"; transcript_id "ENST00000480319"; exon_number "4"; gene_name "PI4KAP2"; ref_gene_id "ENSG00000183506";
chr22	StringTie	exon	21479930	21480002	1000	-	.	gene_id "MSTRG.116324"; transcript_id "ENST00000480319"; exon_number "5"; gene_name "PI4KAP2"; ref_gene_id "ENSG00000183506";
chr22	StringTie	exon	21483020	21483090	1000	-	.	gene_id "MSTRG.116324"; transcript_id "ENST00000480319"; exon_number "6"; gene_name "PI4KAP2"; ref_gene_id "ENSG00000183506";
chr22	StringTie	exon	21484005	21484134	1000	-	.	gene_id "MSTRG.116324"; transcript_id "ENST00000480319"; exon_number "7"; gene_name "PI4KAP2"; ref_gene_id "ENSG00000183506";
chr22	StringTie	exon	21486800	21486927	1000	-	.	gene_id "MSTRG.116324"; transcript_id "ENST00000480319"; exon_number "8"; gene_name "PI4KAP2"; ref_gene_id "ENSG00000183506";
chr22	StringTie	exon	21487565	21487672	1000	-	.	gene_id "MSTRG.116324"; transcript_id "ENST00000480319"; exon_number "9"; gene_name "PI4KAP2"; ref_gene_id "ENSG00000183506";
chr22	StringTie	exon	21487872	21488023	1000	-	.	gene_id "MSTRG.116324"; transcript_id "ENST00000480319"; exon_number "10"; gene_name "PI4KAP2"; ref_gene_id "ENSG00000183506";
chr22	StringTie	exon	21488224	21490611	1000	-	.	gene_id "MSTRG.116324"; transcript_id "ENST00000480319"; exon_number "11"; gene_name "PI4KAP2"; ref_gene_id "ENSG00000183506";
chr22	StringTie	transcript	21473000	21484134	1000	-	.	gene_id "MSTRG.116324"; transcript_id "ENST00000486209"; gene_name "PI4KAP2"; ref_gene_id "ENSG00000183506";
chr22	StringTie	exon	21473000	21473405	1000	-	.	gene_id "MSTRG.116324"; transcript_id "ENST00000486209"; exon_number "1"; gene_name "PI4KAP2"; ref_gene_id "ENSG00000183506";
chr22	StringTie	exon	21474597	21474680	1000	-	.	gene_id "MSTRG.116324"; transcript_id "ENST00000486209"; exon_number "2"; gene_name "PI4KAP2"; ref_gene_id "ENSG00000183506";
chr22	StringTie	exon	21475211	21476764	1000	-	.	gene_id "MSTRG.116324"; transcript_id "ENST00000486209"; exon_number "3"; gene_name "PI4KAP2"; ref_gene_id "ENSG00000183506";
chr22	StringTie	exon	21477790	21477915	1000	-	.	gene_id "MSTRG.116324"; transcript_id "ENST00000486209"; exon_number "4"; gene_name "PI4KAP2"; ref_gene_id "ENSG00000183506";
chr22	StringTie	exon	21477997	21478694	1000	-	.	gene_id "MSTRG.116324"; transcript_id "ENST00000486209"; exon_number "5"; gene_name "PI4KAP2"; ref_gene_id "ENSG00000183506";
chr22	StringTie	exon	21479759	21479829	1000	-	.	gene_id "MSTRG.116324"; transcript_id "ENST00000486209"; exon_number "6"; gene_name "PI4KAP2"; ref_gene_id "ENSG00000183506";
chr22	StringTie	exon	21479930	21480002	1000	-	.	gene_id "MSTRG.116324"; transcript_id "ENST00000486209"; exon_number "7"; gene_name "PI4KAP2"; ref_gene_id "ENSG00000183506";
chr22	StringTie	exon	21483020	21483090	1000	-	.	gene_id "MSTRG.116324"; transcript_id "ENST00000486209"; exon_number "8"; gene_name "PI4KAP2"; ref_gene_id "ENSG00000183506";
chr22	StringTie	exon	21484005	21484134	1000	-	.	gene_id "MSTRG.116324"; transcript_id "ENST00000486209"; exon_number "9"; gene_name "PI4KAP2"; ref_gene_id "ENSG00000183506";
chr22	StringTie	transcript	21491976	21514223	1000	-	.	gene_id "MSTRG.116324"; transcript_id "ENST00000491562"; gene_name "PI4KAP2"; ref_gene_id "ENSG00000183506";
chr22	StringTie	exon	21491976	21492094	1000	-	.	gene_id "MSTRG.116324"; transcript_id "ENST00000491562"; exon_number "1"; gene_name "PI4KAP2"; ref_gene_id "ENSG00000183506";
chr22	StringTie	exon	21514134	21514223	1000	-	.	gene_id "MSTRG.116324"; transcript_id "ENST00000491562"; exon_number "2"; gene_name "PI4KAP2"; ref_gene_id "ENSG00000183506";
chr22	StringTie	transcript	21473076	21487907	1000	-	.	gene_id "MSTRG.116324"; transcript_id "ENST00000494740"; gene_name "PI4KAP2"; ref_gene_id "ENSG00000183506";
chr22	StringTie	exon	21473076	21473405	1000	-	.	gene_id "MSTRG.116324"; transcript_id "ENST00000494740"; exon_number "1"; gene_name "PI4KAP2"; ref_gene_id "ENSG00000183506";
chr22	StringTie	exon	21474597	21474680	1000	-	.	gene_id "MSTRG.116324"; transcript_id "ENST00000494740"; exon_number "2"; gene_name "PI4KAP2"; ref_gene_id "ENSG00000183506";
chr22	StringTie	exon	21475211	21475300	1000	-	.	gene_id "MSTRG.116324"; transcript_id "ENST00000494740"; exon_number "3"; gene_name "PI4KAP2"; ref_gene_id "ENSG00000183506";
chr22	StringTie	exon	21476002	21476764	1000	-	.	gene_id "MSTRG.116324"; transcript_id "ENST00000494740"; exon_number "4"; gene_name "PI4KAP2"; ref_gene_id "ENSG00000183506";
chr22	StringTie	exon	21477790	21477915	1000	-	.	gene_id "MSTRG.116324"; transcript_id "ENST00000494740"; exon_number "5"; gene_name "PI4KAP2"; ref_gene_id "ENSG00000183506";
chr22	StringTie	exon	21477997	21478101	1000	-	.	gene_id "MSTRG.116324"; transcript_id "ENST00000494740"; exon_number "6"; gene_name "PI4KAP2"; ref_gene_id "ENSG00000183506";
chr22	StringTie	exon	21478585	21478694	1000	-	.	gene_id "MSTRG.116324"; transcript_id "ENST00000494740"; exon_number "7"; gene_name "PI4KAP2"; ref_gene_id "ENSG00000183506";
chr22	StringTie	exon	21479759	21479829	1000	-	.	gene_id "MSTRG.116324"; transcript_id "ENST00000494740"; exon_number "8"; gene_name "PI4KAP2"; ref_gene_id "ENSG00000183506";
chr22	StringTie	exon	21479930	21480002	1000	-	.	gene_id "MSTRG.116324"; transcript_id "ENST00000494740"; exon_number "9"; gene_name "PI4KAP2"; ref_gene_id "ENSG00000183506";
chr22	StringTie	exon	21483020	21483090	1000	-	.	gene_id "MSTRG.116324"; transcript_id "ENST00000494740"; exon_number "10"; gene_name "PI4KAP2"; ref_gene_id "ENSG00000183506";
chr22	StringTie	exon	21484005	21484134	1000	-	.	gene_id "MSTRG.116324"; transcript_id "ENST00000494740"; exon_number "11"; gene_name "PI4KAP2"; ref_gene_id "ENSG00000183506";
chr22	StringTie	exon	21486800	21486975	1000	-	.	gene_id "MSTRG.116324"; transcript_id "ENST00000494740"; exon_number "12"; gene_name "PI4KAP2"; ref_gene_id "ENSG00000183506";
chr22	StringTie	exon	21487565	21487672	1000	-	.	gene_id "MSTRG.116324"; transcript_id "ENST00000494740"; exon_number "13"; gene_name "PI4KAP2"; ref_gene_id "ENSG00000183506";
chr22	StringTie	exon	21487872	21487907	1000	-	.	gene_id "MSTRG.116324"; transcript_id "ENST00000494740"; exon_number "14"; gene_name "PI4KAP2"; ref_gene_id "ENSG00000183506";
chr22	StringTie	transcript	21456035	21518354	1000	-	.	gene_id "MSTRG.116324"; transcript_id "MSTRG.116324.1";
chr22	StringTie	exon	21456035	21457679	1000	-	.	gene_id "MSTRG.116324"; transcript_id "MSTRG.116324.1"; exon_number "1";
chr22	StringTie	exon	21472537	21473405	1000	-	.	gene_id "MSTRG.116324"; transcript_id "MSTRG.116324.1"; exon_number "2";
chr22	StringTie	exon	21474597	21474680	1000	-	.	gene_id "MSTRG.116324"; transcript_id "MSTRG.116324.1"; exon_number "3";
chr22	StringTie	exon	21475211	21475300	1000	-	.	gene_id "MSTRG.116324"; transcript_id "MSTRG.116324.1"; exon_number "4";
chr22	StringTie	exon	21476002	21476160	1000	-	.	gene_id "MSTRG.116324"; transcript_id "MSTRG.116324.1"; exon_number "5";
chr22	StringTie	exon	21476644	21476764	1000	-	.	gene_id "MSTRG.116324"; transcript_id "MSTRG.116324.1"; exon_number "6";
chr22	StringTie	exon	21477790	21477915	1000	-	.	gene_id "MSTRG.116324"; transcript_id "MSTRG.116324.1"; exon_number "7";
chr22	StringTie	exon	21477997	21478101	1000	-	.	gene_id "MSTRG.116324"; transcript_id "MSTRG.116324.1"; exon_number "8";
chr22	StringTie	exon	21478585	21478694	1000	-	.	gene_id "MSTRG.116324"; transcript_id "MSTRG.116324.1"; exon_number "9";
chr22	StringTie	exon	21479759	21479829	1000	-	.	gene_id "MSTRG.116324"; transcript_id "MSTRG.116324.1"; exon_number "10";
chr22	StringTie	exon	21479930	21480002	1000	-	.	gene_id "MSTRG.116324"; transcript_id "MSTRG.116324.1"; exon_number "11";
chr22	StringTie	exon	21483020	21483090	1000	-	.	gene_id "MSTRG.116324"; transcript_id "MSTRG.116324.1"; exon_number "12";
chr22	StringTie	exon	21484005	21484134	1000	-	.	gene_id "MSTRG.116324"; transcript_id "MSTRG.116324.1"; exon_number "13";
chr22	StringTie	exon	21486800	21486927	1000	-	.	gene_id "MSTRG.116324"; transcript_id "MSTRG.116324.1"; exon_number "14";
chr22	StringTie	exon	21487565	21487672	1000	-	.	gene_id "MSTRG.116324"; transcript_id "MSTRG.116324.1"; exon_number "15";
chr22	StringTie	exon	21487872	21488023	1000	-	.	gene_id "MSTRG.116324"; transcript_id "MSTRG.116324.1"; exon_number "16";
chr22	StringTie	exon	21488224	21488381	1000	-	.	gene_id "MSTRG.116324"; transcript_id "MSTRG.116324.1"; exon_number "17";
chr22	StringTie	exon	21491994	21492094	1000	-	.	gene_id "MSTRG.116324"; transcript_id "MSTRG.116324.1"; exon_number "18";
chr22	StringTie	exon	21517325	21518354	1000	-	.	gene_id "MSTRG.116324"; transcript_id "MSTRG.116324.1"; exon_number "19";
chr22	StringTie	transcript	21472796	21517520	1000	-	.	gene_id "MSTRG.116324"; transcript_id "MSTRG.116324.10";
chr22	StringTie	exon	21472796	21473405	1000	-	.	gene_id "MSTRG.116324"; transcript_id "MSTRG.116324.10"; exon_number "1";
chr22	StringTie	exon	21474597	21474800	1000	-	.	gene_id "MSTRG.116324"; transcript_id "MSTRG.116324.10"; exon_number "2";
chr22	StringTie	exon	21475211	21475300	1000	-	.	gene_id "MSTRG.116324"; transcript_id "MSTRG.116324.10"; exon_number "3";
chr22	StringTie	exon	21475992	21476160	1000	-	.	gene_id "MSTRG.116324"; transcript_id "MSTRG.116324.10"; exon_number "4";
chr22	StringTie	exon	21476644	21476764	1000	-	.	gene_id "MSTRG.116324"; transcript_id "MSTRG.116324.10"; exon_number "5";
chr22	StringTie	exon	21477790	21477915	1000	-	.	gene_id "MSTRG.116324"; transcript_id "MSTRG.116324.10"; exon_number "6";
chr22	StringTie	exon	21477997	21478101	1000	-	.	gene_id "MSTRG.116324"; transcript_id "MSTRG.116324.10"; exon_number "7";
chr22	StringTie	exon	21478585	21478694	1000	-	.	gene_id "MSTRG.116324"; transcript_id "MSTRG.116324.10"; exon_number "8";
chr22	StringTie	exon	21479759	21479829	1000	-	.	gene_id "MSTRG.116324"; transcript_id "MSTRG.116324.10"; exon_number "9";
chr22	StringTie	exon	21479930	21480002	1000	-	.	gene_id "MSTRG.116324"; transcript_id "MSTRG.116324.10"; exon_number "10";
chr22	StringTie	exon	21483020	21483090	1000	-	.	gene_id "MSTRG.116324"; transcript_id "MSTRG.116324.10"; exon_number "11";
chr22	StringTie	exon	21484005	21484134	1000	-	.	gene_id "MSTRG.116324"; transcript_id "MSTRG.116324.10"; exon_number "12";
chr22	StringTie	exon	21486800	21486927	1000	-	.	gene_id "MSTRG.116324"; transcript_id "MSTRG.116324.10"; exon_number "13";
chr22	StringTie	exon	21487565	21487672	1000	-	.	gene_id "MSTRG.116324"; transcript_id "MSTRG.116324.10"; exon_number "14";
chr22	StringTie	exon	21487872	21488023	1000	-	.	gene_id "MSTRG.116324"; transcript_id "MSTRG.116324.10"; exon_number "15";
chr22	StringTie	exon	21488224	21488381	1000	-	.	gene_id "MSTRG.116324"; transcript_id "MSTRG.116324.10"; exon_number "16";
chr22	StringTie	exon	21491994	21492094	1000	-	.	gene_id "MSTRG.116324"; transcript_id "MSTRG.116324.10"; exon_number "17";
chr22	StringTie	exon	21517325	21517520	1000	-	.	gene_id "MSTRG.116324"; transcript_id "MSTRG.116324.10"; exon_number "18";
chr22	StringTie	transcript	21472998	21517476	1000	-	.	gene_id "MSTRG.116324"; transcript_id "MSTRG.116324.100";
chr22	StringTie	exon	21472998	21473405	1000	-	.	gene_id "MSTRG.116324"; transcript_id "MSTRG.116324.100"; exon_number "1";
chr22	StringTie	exon	21474597	21474703	1000	-	.	gene_id "MSTRG.116324"; transcript_id "MSTRG.116324.100"; exon_number "2";
chr22	StringTie	exon	21475211	21475300	1000	-	.	gene_id "MSTRG.116324"; transcript_id "MSTRG.116324.100"; exon_number "3";
chr22	StringTie	exon	21476002	21476160	1000	-	.	gene_id "MSTRG.116324"; transcript_id "MSTRG.116324.100"; exon_number "4";
chr22	StringTie	exon	21476644	21476764	1000	-	.	gene_id "MSTRG.116324"; transcript_id "MSTRG.116324.100"; exon_number "5";
chr22	StringTie	exon	21477790	21477915	1000	-	.	gene_id "MSTRG.116324"; transcript_id "MSTRG.116324.100"; exon_number "6";
chr22	StringTie	exon	21477997	21478101	1000	-	.	gene_id "MSTRG.116324"; transcript_id "MSTRG.116324.100"; exon_number "7";
chr22	StringTie	exon	21478585	21478694	1000	-	.	gene_id "MSTRG.116324"; transcript_id "MSTRG.116324.100"; exon_number "8";
chr22	StringTie	exon	21479759	21479829	1000	-	.	gene_id "MSTRG.116324"; transcript_id "MSTRG.116324.100"; exon_number "9";
chr22	StringTie	exon	21479930	21480002	1000	-	.	gene_id "MSTRG.116324"; transcript_id "MSTRG.116324.100"; exon_number "10";
chr22	StringTie	exon	21483020	21483090	1000	-	.	gene_id "MSTRG.116324"; transcript_id "MSTRG.116324.100"; exon_number "11";
chr22	StringTie	exon	21484005	21484134	1000	-	.	gene_id "MSTRG.116324"; transcript_id "MSTRG.116324.100"; exon_number "12";
chr22	StringTie	exon	21486800	21486927	1000	-	.	gene_id "MSTRG.116324"; transcript_id "MSTRG.116324.100"; exon_number "13";
chr22	StringTie	exon	21487565	21487672	1000	-	.	gene_id "MSTRG.116324"; transcript_id "MSTRG.116324.100"; exon_number "14";
chr22	StringTie	exon	21487872	21488023	1000	-	.	gene_id "MSTRG.116324"; transcript_id "MSTRG.116324.100"; exon_number "15";
chr22	StringTie	exon	21488224	21488381	1000	-	.	gene_id "MSTRG.116324"; transcript_id "MSTRG.116324.100"; exon_number "16";
chr22	StringTie	exon	21491994	21492094	1000	-	.	gene_id "MSTRG.116324"; transcript_id "MSTRG.116324.100"; exon_number "17";
chr22	StringTie	exon	21517325	21517476	1000	-	.	gene_id "MSTRG.116324"; transcript_id "MSTRG.116324.100"; exon_number "18";
chr22	StringTie	transcript	21472998	21492106	1000	-	.	gene_id "MSTRG.116324"; transcript_id "MSTRG.116324.101";
chr22	StringTie	exon	21472998	21473405	1000	-	.	gene_id "MSTRG.116324"; transcript_id "MSTRG.116324.101"; exon_number "1";
chr22	StringTie	exon	21474597	21474680	1000	-	.	gene_id "MSTRG.116324"; transcript_id "MSTRG.116324.101"; exon_number "2";
chr22	StringTie	exon	21475211	21475300	1000	-	.	gene_id "MSTRG.116324"; transcript_id "MSTRG.116324.101"; exon_number "3";
chr22	StringTie	exon	21476002	21476160	1000	-	.	gene_id "MSTRG.116324"; transcript_id "MSTRG.116324.101"; exon_number "4";
chr22	StringTie	exon	21476644	21476764	1000	-	.	gene_id "MSTRG.116324"; transcript_id "MSTRG.116324.101"; exon_number "5";
chr22	StringTie	exon	21477790	21478101	1000	-	.	gene_id "MSTRG.116324"; transcript_id "MSTRG.116324.101"; exon_number "6";
chr22	StringTie	exon	21478585	21478694	1000	-	.	gene_id "MSTRG.116324"; transcript_id "MSTRG.116324.101"; exon_number "7";
chr22	StringTie	exon	21479759	21479829	1000	-	.	gene_id "MSTRG.116324"; transcript_id "MSTRG.116324.101"; exon_number "8";
chr22	StringTie	exon	21479930	21480002	1000	-	.	gene_id "MSTRG.116324"; transcript_id "MSTRG.116324.101"; exon_number "9";
chr22	StringTie	exon	21483020	21483090	1000	-	.	gene_id "MSTRG.116324"; transcript_id "MSTRG.116324.101"; exon_number "10";
chr22	StringTie	exon	21484005	21484134	1000	-	.	gene_id "MSTRG.116324"; transcript_id "MSTRG.116324.101"; exon_number "11";
chr22	StringTie	exon	21486800	21486975	1000	-	.	gene_id "MSTRG.116324"; transcript_id "MSTRG.116324.101"; exon_number "12";
chr22	StringTie	exon	21487565	21487672	1000	-	.	gene_id "MSTRG.116324"; transcript_id "MSTRG.116324.101"; exon_number "13";
chr22	StringTie	exon	21487872	21488023	1000	-	.	gene_id "MSTRG.116324"; transcript_id "MSTRG.116324.101"; exon_number "14";
chr22	StringTie	exon	21488224	21492106	1000	-	.	gene_id "MSTRG.116324"; transcript_id "MSTRG.116324.101"; exon_number "15";
chr22	StringTie	transcript	21472998	21483094	1000	-	.	gene_id "MSTRG.116324"; transcript_id "MSTRG.116324.102";
chr22	StringTie	exon	21472998	21473405	1000	-	.	gene_id "MSTRG.116324"; transcript_id "MSTRG.116324.102"; exon_number "1";
chr22	StringTie	exon	21474597	21474680	1000	-	.	gene_id "MSTRG.116324"; transcript_id "MSTRG.116324.102"; exon_number "2";
chr22	StringTie	exon	21475211	21476160	1000	-	.	gene_id "MSTRG.116324"; transcript_id "MSTRG.116324.102"; exon_number "3";
chr22	StringTie	exon	21476644	21476764	1000	-	.	gene_id "MSTRG.116324"; transcript_id "MSTRG.116324.102"; exon_number "4";
chr22	StringTie	exon	21477997	21478101	1000	-	.	gene_id "MSTRG.116324"; transcript_id "MSTRG.116324.102"; exon_number "5";
chr22	StringTie	exon	21478585	21478694	1000	-	.	gene_id "MSTRG.116324"; transcript_id "MSTRG.116324.102"; exon_number "6";
chr22	StringTie	exon	21479759	21479829	1000	-	.	gene_id "MSTRG.116324"; transcript_id "MSTRG.116324.102"; exon_number "7";
chr22	StringTie	exon	21479930	21480002	1000	-	.	gene_id "MSTRG.116324"; transcript_id "MSTRG.116324.102"; exon_number "8";
chr22	StringTie	exon	21483020	21483094	1000	-	.	gene_id "MSTRG.116324"; transcript_id "MSTRG.116324.102"; exon_number "9";
chr22	StringTie	transcript	21472998	21495000	1000	-	.	gene_id "MSTRG.116324"; transcript_id "MSTRG.116324.103";
chr22	StringTie	exon	21472998	21473405	1000	-	.	gene_id "MSTRG.116324"; transcript_id "MSTRG.116324.103"; exon_number "1";
chr22	StringTie	exon	21474597	21474680	1000	-	.	gene_id "MSTRG.116324"; transcript_id "MSTRG.116324.103"; exon_number "2";
chr22	StringTie	exon	21475211	21476764	1000	-	.	gene_id "MSTRG.116324"; transcript_id "MSTRG.116324.103"; exon_number "3";
chr22	StringTie	exon	21477790	21477915	1000	-	.	gene_id "MSTRG.116324"; transcript_id "MSTRG.116324.103"; exon_number "4";
chr22	StringTie	exon	21477997	21478694	1000	-	.	gene_id "MSTRG.116324"; transcript_id "MSTRG.116324.103"; exon_number "5";
chr22	StringTie	exon	21479759	21479829	1000	-	.	gene_id "MSTRG.116324"; transcript_id "MSTRG.116324.103"; exon_number "6";
chr22	StringTie	exon	21479930	21480002	1000	-	.	gene_id "MSTRG.116324"; transcript_id "MSTRG.116324.103"; exon_number "7";
chr22	StringTie	exon	21483020	21483090	1000	-	.	gene_id "MSTRG.116324"; transcript_id "MSTRG.116324.103"; exon_number "8";
chr22	StringTie	exon	21484005	21484134	1000	-	.	gene_id "MSTRG.116324"; transcript_id "MSTRG.116324.103"; exon_number "9";
chr22	StringTie	exon	21486800	21486927	1000	-	.	gene_id "MSTRG.116324"; transcript_id "MSTRG.116324.103"; exon_number "10";
chr22	StringTie	exon	21487565	21487672	1000	-	.	gene_id "MSTRG.116324"; transcript_id "MSTRG.116324.103"; exon_number "11";
chr22	StringTie	exon	21487872	21488410	1000	-	.	gene_id "MSTRG.116324"; transcript_id "MSTRG.116324.103"; exon_number "12";
chr22	StringTie	exon	21491994	21492094	1000	-	.	gene_id "MSTRG.116324"; transcript_id "MSTRG.116324.103"; exon_number "13";
chr22	StringTie	exon	21494880	21495000	1000	-	.	gene_id "MSTRG.116324"; transcript_id "MSTRG.116324.103"; exon_number "14";
chr22	StringTie	transcript	21472998	21488047	1000	-	.	gene_id "MSTRG.116324"; transcript_id "MSTRG.116324.104";
chr22	StringTie	exon	21472998	21473405	1000	-	.	gene_id "MSTRG.116324"; transcript_id "MSTRG.116324.104"; exon_number "1";
chr22	StringTie	exon	21474597	21474800	1000	-	.	gene_id "MSTRG.116324"; transcript_id "MSTRG.116324.104"; exon_number "2";
chr22	StringTie	exon	21475211	21476160	1000	-	.	gene_id "MSTRG.116324"; transcript_id "MSTRG.116324.104"; exon_number "3";
chr22	StringTie	exon	21476644	21476764	1000	-	.	gene_id "MSTRG.116324"; transcript_id "MSTRG.116324.104"; exon_number "4";
chr22	StringTie	exon	21477790	21477915	1000	-	.	gene_id "MSTRG.116324"; transcript_id "MSTRG.116324.104"; exon_number "5";
chr22	StringTie	exon	21477997	21478101	1000	-	.	gene_id "MSTRG.116324"; transcript_id "MSTRG.116324.104"; exon_number "6";
chr22	StringTie	exon	21478585	21478694	1000	-	.	gene_id "MSTRG.116324"; transcript_id "MSTRG.116324.104"; exon_number "7";
chr22	StringTie	exon	21479759	21479829	1000	-	.	gene_id "MSTRG.116324"; transcript_id "MSTRG.116324.104"; exon_number "8";
chr22	StringTie	exon	21479930	21480002	1000	-	.	gene_id "MSTRG.116324"; transcript_id "MSTRG.116324.104"; exon_number "9";
chr22	StringTie	exon	21483020	21483090	1000	-	.	gene_id "MSTRG.116324"; transcript_id "MSTRG.116324.104"; exon_number "10";
chr22	StringTie	exon	21484005	21484134	1000	-	.	gene_id "MSTRG.116324"; transcript_id "MSTRG.116324.104"; exon_number "11";
chr22	StringTie	exon	21486800	21486975	1000	-	.	gene_id "MSTRG.116324"; transcript_id "MSTRG.116324.104"; exon_number "12";
chr22	StringTie	exon	21487565	21488047	1000	-	.	gene_id "MSTRG.116324"; transcript_id "MSTRG.116324.104"; exon_number "13";
chr22	StringTie	transcript	21472998	21495312	1000	-	.	gene_id "MSTRG.116324"; transcript_id "MSTRG.116324.105";
chr22	StringTie	exon	21472998	21473405	1000	-	.	gene_id "MSTRG.116324"; transcript_id "MSTRG.116324.105"; exon_number "1";
chr22	StringTie	exon	21474597	21474692	1000	-	.	gene_id "MSTRG.116324"; transcript_id "MSTRG.116324.105"; exon_number "2";
chr22	StringTie	exon	21475211	21475300	1000	-	.	gene_id "MSTRG.116324"; transcript_id "MSTRG.116324.105"; exon_number "3";
chr22	StringTie	exon	21476002	21476160	1000	-	.	gene_id "MSTRG.116324"; transcript_id "MSTRG.116324.105"; exon_number "4";
chr22	StringTie	exon	21476644	21476764	1000	-	.	gene_id "MSTRG.116324"; transcript_id "MSTRG.116324.105"; exon_number "5";
chr22	StringTie	exon	21477790	21478694	1000	-	.	gene_id "MSTRG.116324"; transcript_id "MSTRG.116324.105"; exon_number "6";
chr22	StringTie	exon	21479759	21479829	1000	-	.	gene_id "MSTRG.116324"; transcript_id "MSTRG.116324.105"; exon_number "7";
chr22	StringTie	exon	21479930	21480002	1000	-	.	gene_id "MSTRG.116324"; transcript_id "MSTRG.116324.105"; exon_number "8";
chr22	StringTie	exon	21483020	21483090	1000	-	.	gene_id "MSTRG.116324"; transcript_id "MSTRG.116324.105"; exon_number "9";
chr22	StringTie	exon	21484005	21484134	1000	-	.	gene_id "MSTRG.116324"; transcript_id "MSTRG.116324.105"; exon_number "10";
chr22	StringTie	exon	21486800	21486927	1000	-	.	gene_id "MSTRG.116324"; transcript_id "MSTRG.116324.105"; exon_number "11";
chr22	StringTie	exon	21487565	21487672	1000	-	.	gene_id "MSTRG.116324"; transcript_id "MSTRG.116324.105"; exon_number "12";
chr22	StringTie	exon	21487872	21488023	1000	-	.	gene_id "MSTRG.116324"; transcript_id "MSTRG.116324.105"; exon_number "13";
chr22	StringTie	exon	21488224	21488410	1000	-	.	gene_id "MSTRG.116324"; transcript_id "MSTRG.116324.105"; exon_number "14";
chr22	StringTie	exon	21491994	21492094	1000	-	.	gene_id "MSTRG.116324"; transcript_id "MSTRG.116324.105"; exon_number "15";
chr22	StringTie	exon	21494880	21495312	1000	-	.	gene_id "MSTRG.116324"; transcript_id "MSTRG.116324.105"; exon_number "16";
chr22	StringTie	transcript	21472998	21491712	1000	-	.	gene_id "MSTRG.116324"; transcript_id "MSTRG.116324.106";
chr22	StringTie	exon	21472998	21473405	1000	-	.	gene_id "MSTRG.116324"; transcript_id "MSTRG.116324.106"; exon_number "1";
chr22	StringTie	exon	21474597	21474680	1000	-	.	gene_id "MSTRG.116324"; transcript_id "MSTRG.116324.106"; exon_number "2";
chr22	StringTie	exon	21475211	21475300	1000	-	.	gene_id "MSTRG.116324"; transcript_id "MSTRG.116324.106"; exon_number "3";
chr22	StringTie	exon	21476028	21476160	1000	-	.	gene_id "MSTRG.116324"; transcript_id "MSTRG.116324.106"; exon_number "4";
chr22	StringTie	exon	21476644	21476764	1000	-	.	gene_id "MSTRG.116324"; transcript_id "MSTRG.116324.106"; exon_number "5";
chr22	StringTie	exon	21477790	21477915	1000	-	.	gene_id "MSTRG.116324"; transcript_id "MSTRG.116324.106"; exon_number "6";
chr22	StringTie	exon	21477997	21478101	1000	-	.	gene_id "MSTRG.116324"; transcript_id "MSTRG.116324.106"; exon_number "7";
chr22	StringTie	exon	21478585	21478694	1000	-	.	gene_id "MSTRG.116324"; transcript_id "MSTRG.116324.106"; exon_number "8";
chr22	StringTie	exon	21479759	21479829	1000	-	.	gene_id "MSTRG.116324"; transcript_id "MSTRG.116324.106"; exon_number "9";
chr22	StringTie	exon	21479930	21480002	1000	-	.	gene_id "MSTRG.116324"; transcript_id "MSTRG.116324.106"; exon_number "10";
chr22	StringTie	exon	21483020	21483090	1000	-	.	gene_id "MSTRG.116324"; transcript_id "MSTRG.116324.106"; exon_number "11";
chr22	StringTie	exon	21484005	21484134	1000	-	.	gene_id "MSTRG.116324"; transcript_id "MSTRG.116324.106"; exon_number "12";
chr22	StringTie	exon	21486800	21486927	1000	-	.	gene_id "MSTRG.116324"; transcript_id "MSTRG.116324.106"; exon_number "13";
chr22	StringTie	exon	21487565	21488023	1000	-	.	gene_id "MSTRG.116324"; transcript_id "MSTRG.116324.106"; exon_number "14";
chr22	StringTie	exon	21488224	21491712	1000	-	.	gene_id "MSTRG.116324"; transcript_id "MSTRG.116324.106"; exon_number "15";
chr22	StringTie	transcript	21472998	21478164	1000	-	.	gene_id "MSTRG.116324"; transcript_id "MSTRG.116324.107";
chr22	StringTie	exon	21472998	21473405	1000	-	.	gene_id "MSTRG.116324"; transcript_id "MSTRG.116324.107"; exon_number "1";
chr22	StringTie	exon	21474597	21474800	1000	-	.	gene_id "MSTRG.116324"; transcript_id "MSTRG.116324.107"; exon_number "2";
chr22	StringTie	exon	21475211	21476160	1000	-	.	gene_id "MSTRG.116324"; transcript_id "MSTRG.116324.107"; exon_number "3";
chr22	StringTie	exon	21477790	21478164	1000	-	.	gene_id "MSTRG.116324"; transcript_id "MSTRG.116324.107"; exon_number "4";
chr22	StringTie	transcript	21472998	21478712	1000	-	.	gene_id "MSTRG.116324"; transcript_id "MSTRG.116324.108";
chr22	StringTie	exon	21472998	21473405	1000	-	.	gene_id "MSTRG.116324"; transcript_id "MSTRG.116324.108"; exon_number "1";
chr22	StringTie	exon	21474597	21474692	1000	-	.	gene_id "MSTRG.116324"; transcript_id "MSTRG.116324.108"; exon_number "2";
chr22	StringTie	exon	21475211	21475300	1000	-	.	gene_id "MSTRG.116324"; transcript_id "MSTRG.116324.108"; exon_number "3";
chr22	StringTie	exon	21475992	21476160	1000	-	.	gene_id "MSTRG.116324"; transcript_id "MSTRG.116324.108"; exon_number "4";
chr22	StringTie	exon	21476644	21476764	1000	-	.	gene_id "MSTRG.116324"; transcript_id "MSTRG.116324.108"; exon_number "5";
chr22	StringTie	exon	21477790	21477915	1000	-	.	gene_id "MSTRG.116324"; transcript_id "MSTRG.116324.108"; exon_number "6";
chr22	StringTie	exon	21477997	21478712	1000	-	.	gene_id "MSTRG.116324"; transcript_id "MSTRG.116324.108"; exon_number "7";
chr22	StringTie	transcript	21472998	21483090	1000	-	.	gene_id "MSTRG.116324"; transcript_id "MSTRG.116324.109";
chr22	StringTie	exon	21472998	21473405	1000	-	.	gene_id "MSTRG.116324"; transcript_id "MSTRG.116324.109"; exon_number "1";
chr22	StringTie	exon	21474597	21474800	1000	-	.	gene_id "MSTRG.116324"; transcript_id "MSTRG.116324.109"; exon_number "2";
chr22	StringTie	exon	21475211	21478299	1000	-	.	gene_id "MSTRG.116324"; transcript_id "MSTRG.116324.109"; exon_number "3";
chr22	StringTie	exon	21478585	21478694	1000	-	.	gene_id "MSTRG.116324"; transcript_id "MSTRG.116324.109"; exon_number "4";
chr22	StringTie	exon	21479759	21479829	1000	-	.	gene_id "MSTRG.116324"; transcript_id "MSTRG.116324.109"; exon_number "5";
chr22	StringTie	exon	21479930	21480002	1000	-	.	gene_id "MSTRG.116324"; transcript_id "MSTRG.116324.109"; exon_number "6";
chr22	StringTie	exon	21483020	21483090	1000	-	.	gene_id "MSTRG.116324"; transcript_id "MSTRG.116324.109"; exon_number "7";
chr22	StringTie	transcript	21472849	21492098	1000	-	.	gene_id "MSTRG.116324"; transcript_id "MSTRG.116324.11";
chr22	StringTie	exon	21472849	21473405	1000	-	.	gene_id "MSTRG.116324"; transcript_id "MSTRG.116324.11"; exon_number "1";
chr22	StringTie	exon	21474597	21474680	1000	-	.	gene_id "MSTRG.116324"; transcript_id "MSTRG.116324.11"; exon_number "2";
chr22	StringTie	exon	21475211	21475300	1000	-	.	gene_id "MSTRG.116324"; transcript_id "MSTRG.116324.11"; exon_number "3";
chr22	StringTie	exon	21475992	21476764	1000	-	.	gene_id "MSTRG.116324"; transcript_id "MSTRG.116324.11"; exon_number "4";
chr22	StringTie	exon	21477790	21477915	1000	-	.	gene_id "MSTRG.116324"; transcript_id "MSTRG.116324.11"; exon_number "5";
chr22	StringTie	exon	21477997	21478101	1000	-	.	gene_id "MSTRG.116324"; transcript_id "MSTRG.116324.11"; exon_number "6";
chr22	StringTie	exon	21478585	21478694	1000	-	.	gene_id "MSTRG.116324"; transcript_id "MSTRG.116324.11"; exon_number "7";
chr22	StringTie	exon	21479759	21479829	1000	-	.	gene_id "MSTRG.116324"; transcript_id "MSTRG.116324.11"; exon_number "8";
chr22	StringTie	exon	21479930	21480002	1000	-	.	gene_id "MSTRG.116324"; transcript_id "MSTRG.116324.11"; exon_number "9";
chr22	StringTie	exon	21483020	21483090	1000	-	.	gene_id "MSTRG.116324"; transcript_id "MSTRG.116324.11"; exon_number "10";
chr22	StringTie	exon	21484005	21484134	1000	-	.	gene_id "MSTRG.116324"; transcript_id "MSTRG.116324.11"; exon_number "11";
chr22	StringTie	exon	21486800	21486975	1000	-	.	gene_id "MSTRG.116324"; transcript_id "MSTRG.116324.11"; exon_number "12";
chr22	StringTie	exon	21487565	21487672	1000	-	.	gene_id "MSTRG.116324"; transcript_id "MSTRG.116324.11"; exon_number "13";
chr22	StringTie	exon	21487872	21488023	1000	-	.	gene_id "MSTRG.116324"; transcript_id "MSTRG.116324.11"; exon_number "14";
chr22	StringTie	exon	21488224	21488381	1000	-	.	gene_id "MSTRG.116324"; transcript_id "MSTRG.116324.11"; exon_number "15";
chr22	StringTie	exon	21491994	21492098	1000	-	.	gene_id "MSTRG.116324"; transcript_id "MSTRG.116324.11"; exon_number "16";
chr22	StringTie	transcript	21472998	21483094	1000	-	.	gene_id "MSTRG.116324"; transcript_id "MSTRG.116324.110";
chr22	StringTie	exon	21472998	21473405	1000	-	.	gene_id "MSTRG.116324"; transcript_id "MSTRG.116324.110"; exon_number "1";
chr22	StringTie	exon	21474597	21474692	1000	-	.	gene_id "MSTRG.116324"; transcript_id "MSTRG.116324.110"; exon_number "2";
chr22	StringTie	exon	21475211	21475300	1000	-	.	gene_id "MSTRG.116324"; transcript_id "MSTRG.116324.110"; exon_number "3";
chr22	StringTie	exon	21476002	21477915	1000	-	.	gene_id "MSTRG.116324"; transcript_id "MSTRG.116324.110"; exon_number "4";
chr22	StringTie	exon	21477997	21478101	1000	-	.	gene_id "MSTRG.116324"; transcript_id "MSTRG.116324.110"; exon_number "5";
chr22	StringTie	exon	21478585	21478694	1000	-	.	gene_id "MSTRG.116324"; transcript_id "MSTRG.116324.110"; exon_number "6";
chr22	StringTie	exon	21479759	21479829	1000	-	.	gene_id "MSTRG.116324"; transcript_id "MSTRG.116324.110"; exon_number "7";
chr22	StringTie	exon	21479930	21480002	1000	-	.	gene_id "MSTRG.116324"; transcript_id "MSTRG.116324.110"; exon_number "8";
chr22	StringTie	exon	21483020	21483094	1000	-	.	gene_id "MSTRG.116324"; transcript_id "MSTRG.116324.110"; exon_number "9";
chr22	StringTie	transcript	21472998	21483130	1000	-	.	gene_id "MSTRG.116324"; transcript_id "MSTRG.116324.111";
chr22	StringTie	exon	21472998	21473405	1000	-	.	gene_id "MSTRG.116324"; transcript_id "MSTRG.116324.111"; exon_number "1";
chr22	StringTie	exon	21474597	21474692	1000	-	.	gene_id "MSTRG.116324"; transcript_id "MSTRG.116324.111"; exon_number "2";
chr22	StringTie	exon	21475211	21476764	1000	-	.	gene_id "MSTRG.116324"; transcript_id "MSTRG.116324.111"; exon_number "3";
chr22	StringTie	exon	21477790	21477915	1000	-	.	gene_id "MSTRG.116324"; transcript_id "MSTRG.116324.111"; exon_number "4";
chr22	StringTie	exon	21477997	21478101	1000	-	.	gene_id "MSTRG.116324"; transcript_id "MSTRG.116324.111"; exon_number "5";
chr22	StringTie	exon	21478585	21478694	1000	-	.	gene_id "MSTRG.116324"; transcript_id "MSTRG.116324.111"; exon_number "6";
chr22	StringTie	exon	21479759	21479829	1000	-	.	gene_id "MSTRG.116324"; transcript_id "MSTRG.116324.111"; exon_number "7";
chr22	StringTie	exon	21479930	21480002	1000	-	.	gene_id "MSTRG.116324"; transcript_id "MSTRG.116324.111"; exon_number "8";
chr22	StringTie	exon	21483020	21483130	1000	-	.	gene_id "MSTRG.116324"; transcript_id "MSTRG.116324.111"; exon_number "9";
chr22	StringTie	transcript	21472998	21492094	1000	-	.	gene_id "MSTRG.116324"; transcript_id "MSTRG.116324.112";
chr22	StringTie	exon	21472998	21473405	1000	-	.	gene_id "MSTRG.116324"; transcript_id "MSTRG.116324.112"; exon_number "1";
chr22	StringTie	exon	21474597	21475300	1000	-	.	gene_id "MSTRG.116324"; transcript_id "MSTRG.116324.112"; exon_number "2";
chr22	StringTie	exon	21475992	21477915	1000	-	.	gene_id "MSTRG.116324"; transcript_id "MSTRG.116324.112"; exon_number "3";
chr22	StringTie	exon	21477997	21478694	1000	-	.	gene_id "MSTRG.116324"; transcript_id "MSTRG.116324.112"; exon_number "4";
chr22	StringTie	exon	21479759	21479829	1000	-	.	gene_id "MSTRG.116324"; transcript_id "MSTRG.116324.112"; exon_number "5";
chr22	StringTie	exon	21479930	21480002	1000	-	.	gene_id "MSTRG.116324"; transcript_id "MSTRG.116324.112"; exon_number "6";
chr22	StringTie	exon	21483020	21483090	1000	-	.	gene_id "MSTRG.116324"; transcript_id "MSTRG.116324.112"; exon_number "7";
chr22	StringTie	exon	21484005	21484134	1000	-	.	gene_id "MSTRG.116324"; transcript_id "MSTRG.116324.112"; exon_number "8";
chr22	StringTie	exon	21491994	21492094	1000	-	.	gene_id "MSTRG.116324"; transcript_id "MSTRG.116324.112"; exon_number "9";
chr22	StringTie	transcript	21472998	21487672	1000	-	.	gene_id "MSTRG.116324"; transcript_id "MSTRG.116324.113";
chr22	StringTie	exon	21472998	21473405	1000	-	.	gene_id "MSTRG.116324"; transcript_id "MSTRG.116324.113"; exon_number "1";
chr22	StringTie	exon	21474597	21474680	1000	-	.	gene_id "MSTRG.116324"; transcript_id "MSTRG.116324.113"; exon_number "2";
chr22	StringTie	exon	21475211	21476764	1000	-	.	gene_id "MSTRG.116324"; transcript_id "MSTRG.116324.113"; exon_number "3";
chr22	StringTie	exon	21477790	21478694	1000	-	.	gene_id "MSTRG.116324"; transcript_id "MSTRG.116324.113"; exon_number "4";
chr22	StringTie	exon	21479759	21479829	1000	-	.	gene_id "MSTRG.116324"; transcript_id "MSTRG.116324.113"; exon_number "5";
chr22	StringTie	exon	21479930	21480002	1000	-	.	gene_id "MSTRG.116324"; transcript_id "MSTRG.116324.113"; exon_number "6";
chr22	StringTie	exon	21483020	21483090	1000	-	.	gene_id "MSTRG.116324"; transcript_id "MSTRG.116324.113"; exon_number "7";
chr22	StringTie	exon	21484005	21484134	1000	-	.	gene_id "MSTRG.116324"; transcript_id "MSTRG.116324.113"; exon_number "8";
chr22	StringTie	exon	21486800	21486914	1000	-	.	gene_id "MSTRG.116324"; transcript_id "MSTRG.116324.113"; exon_number "9";
chr22	StringTie	exon	21487565	21487672	1000	-	.	gene_id "MSTRG.116324"; transcript_id "MSTRG.116324.113"; exon_number "10";
chr22	StringTie	transcript	21472998	21487675	1000	-	.	gene_id "MSTRG.116324"; transcript_id "MSTRG.116324.114";
chr22	StringTie	exon	21472998	21473405	1000	-	.	gene_id "MSTRG.116324"; transcript_id "MSTRG.116324.114"; exon_number "1";
chr22	StringTie	exon	21474597	21474680	1000	-	.	gene_id "MSTRG.116324"; transcript_id "MSTRG.116324.114"; exon_number "2";
chr22	StringTie	exon	21475211	21476160	1000	-	.	gene_id "MSTRG.116324"; transcript_id "MSTRG.116324.114"; exon_number "3";
chr22	StringTie	exon	21477790	21478101	1000	-	.	gene_id "MSTRG.116324"; transcript_id "MSTRG.116324.114"; exon_number "4";
chr22	StringTie	exon	21478585	21478694	1000	-	.	gene_id "MSTRG.116324"; transcript_id "MSTRG.116324.114"; exon_number "5";
chr22	StringTie	exon	21479930	21480002	1000	-	.	gene_id "MSTRG.116324"; transcript_id "MSTRG.116324.114"; exon_number "6";
chr22	StringTie	exon	21483020	21483090	1000	-	.	gene_id "MSTRG.116324"; transcript_id "MSTRG.116324.114"; exon_number "7";
chr22	StringTie	exon	21484005	21484134	1000	-	.	gene_id "MSTRG.116324"; transcript_id "MSTRG.116324.114"; exon_number "8";
chr22	StringTie	exon	21486800	21486927	1000	-	.	gene_id "MSTRG.116324"; transcript_id "MSTRG.116324.114"; exon_number "9";
chr22	StringTie	exon	21487565	21487675	1000	-	.	gene_id "MSTRG.116324"; transcript_id "MSTRG.116324.114"; exon_number "10";
chr22	StringTie	transcript	21472998	21492201	1000	-	.	gene_id "MSTRG.116324"; transcript_id "MSTRG.116324.115";
chr22	StringTie	exon	21472998	21473405	1000	-	.	gene_id "MSTRG.116324"; transcript_id "MSTRG.116324.115"; exon_number "1";
chr22	StringTie	exon	21474597	21476160	1000	-	.	gene_id "MSTRG.116324"; transcript_id "MSTRG.116324.115"; exon_number "2";
chr22	StringTie	exon	21476644	21476764	1000	-	.	gene_id "MSTRG.116324"; transcript_id "MSTRG.116324.115"; exon_number "3";
chr22	StringTie	exon	21477790	21478694	1000	-	.	gene_id "MSTRG.116324"; transcript_id "MSTRG.116324.115"; exon_number "4";
chr22	StringTie	exon	21479759	21479829	1000	-	.	gene_id "MSTRG.116324"; transcript_id "MSTRG.116324.115"; exon_number "5";
chr22	StringTie	exon	21479930	21480002	1000	-	.	gene_id "MSTRG.116324"; transcript_id "MSTRG.116324.115"; exon_number "6";
chr22	StringTie	exon	21483020	21483090	1000	-	.	gene_id "MSTRG.116324"; transcript_id "MSTRG.116324.115"; exon_number "7";
chr22	StringTie	exon	21484005	21484134	1000	-	.	gene_id "MSTRG.116324"; transcript_id "MSTRG.116324.115"; exon_number "8";
chr22	StringTie	exon	21486800	21488023	1000	-	.	gene_id "MSTRG.116324"; transcript_id "MSTRG.116324.115"; exon_number "9";
chr22	StringTie	exon	21488224	21492094	1000	-	.	gene_id "MSTRG.116324"; transcript_id "MSTRG.116324.115"; exon_number "10";
chr22	StringTie	exon	21492173	21492201	1000	-	.	gene_id "MSTRG.116324"; transcript_id "MSTRG.116324.115"; exon_number "11";
chr22	StringTie	transcript	21472998	21487756	1000	-	.	gene_id "MSTRG.116324"; transcript_id "MSTRG.116324.116";
chr22	StringTie	exon	21472998	21473405	1000	-	.	gene_id "MSTRG.116324"; transcript_id "MSTRG.116324.116"; exon_number "1";
chr22	StringTie	exon	21474597	21474680	1000	-	.	gene_id "MSTRG.116324"; transcript_id "MSTRG.116324.116"; exon_number "2";
chr22	StringTie	exon	21475211	21475300	1000	-	.	gene_id "MSTRG.116324"; transcript_id "MSTRG.116324.116"; exon_number "3";
chr22	StringTie	exon	21475992	21476764	1000	-	.	gene_id "MSTRG.116324"; transcript_id "MSTRG.116324.116"; exon_number "4";
chr22	StringTie	exon	21477790	21478161	1000	-	.	gene_id "MSTRG.116324"; transcript_id "MSTRG.116324.116"; exon_number "5";
chr22	StringTie	exon	21478585	21478694	1000	-	.	gene_id "MSTRG.116324"; transcript_id "MSTRG.116324.116"; exon_number "6";
chr22	StringTie	exon	21479759	21479829	1000	-	.	gene_id "MSTRG.116324"; transcript_id "MSTRG.116324.116"; exon_number "7";
chr22	StringTie	exon	21479930	21480002	1000	-	.	gene_id "MSTRG.116324"; transcript_id "MSTRG.116324.116"; exon_number "8";
chr22	StringTie	exon	21483020	21483090	1000	-	.	gene_id "MSTRG.116324"; transcript_id "MSTRG.116324.116"; exon_number "9";
chr22	StringTie	exon	21484005	21484134	1000	-	.	gene_id "MSTRG.116324"; transcript_id "MSTRG.116324.116"; exon_number "10";
chr22	StringTie	exon	21486800	21486975	1000	-	.	gene_id "MSTRG.116324"; transcript_id "MSTRG.116324.116"; exon_number "11";
chr22	StringTie	exon	21487565	21487756	1000	-	.	gene_id "MSTRG.116324"; transcript_id "MSTRG.116324.116"; exon_number "12";
chr22	StringTie	transcript	21472998	21514254	1000	-	.	gene_id "MSTRG.116324"; transcript_id "MSTRG.116324.117";
chr22	StringTie	exon	21472998	21473405	1000	-	.	gene_id "MSTRG.116324"; transcript_id "MSTRG.116324.117"; exon_number "1";
chr22	StringTie	exon	21474597	21474692	1000	-	.	gene_id "MSTRG.116324"; transcript_id "MSTRG.116324.117"; exon_number "2";
chr22	StringTie	exon	21475211	21477915	1000	-	.	gene_id "MSTRG.116324"; transcript_id "MSTRG.116324.117"; exon_number "3";
chr22	StringTie	exon	21477997	21478101	1000	-	.	gene_id "MSTRG.116324"; transcript_id "MSTRG.116324.117"; exon_number "4";
chr22	StringTie	exon	21478585	21478694	1000	-	.	gene_id "MSTRG.116324"; transcript_id "MSTRG.116324.117"; exon_number "5";
chr22	StringTie	exon	21479759	21479829	1000	-	.	gene_id "MSTRG.116324"; transcript_id "MSTRG.116324.117"; exon_number "6";
chr22	StringTie	exon	21479930	21480002	1000	-	.	gene_id "MSTRG.116324"; transcript_id "MSTRG.116324.117"; exon_number "7";
chr22	StringTie	exon	21483020	21483090	1000	-	.	gene_id "MSTRG.116324"; transcript_id "MSTRG.116324.117"; exon_number "8";
chr22	StringTie	exon	21484005	21484134	1000	-	.	gene_id "MSTRG.116324"; transcript_id "MSTRG.116324.117"; exon_number "9";
chr22	StringTie	exon	21486800	21486975	1000	-	.	gene_id "MSTRG.116324"; transcript_id "MSTRG.116324.117"; exon_number "10";
chr22	StringTie	exon	21487565	21487672	1000	-	.	gene_id "MSTRG.116324"; transcript_id "MSTRG.116324.117"; exon_number "11";
chr22	StringTie	exon	21487872	21492094	1000	-	.	gene_id "MSTRG.116324"; transcript_id "MSTRG.116324.117"; exon_number "12";
chr22	StringTie	exon	21514130	21514254	1000	-	.	gene_id "MSTRG.116324"; transcript_id "MSTRG.116324.117"; exon_number "13";
chr22	StringTie	transcript	21472998	21492096	1000	-	.	gene_id "MSTRG.116324"; transcript_id "MSTRG.116324.118";
chr22	StringTie	exon	21472998	21473405	1000	-	.	gene_id "MSTRG.116324"; transcript_id "MSTRG.116324.118"; exon_number "1";
chr22	StringTie	exon	21474597	21476160	1000	-	.	gene_id "MSTRG.116324"; transcript_id "MSTRG.116324.118"; exon_number "2";
chr22	StringTie	exon	21476644	21476764	1000	-	.	gene_id "MSTRG.116324"; transcript_id "MSTRG.116324.118"; exon_number "3";
chr22	StringTie	exon	21477790	21478694	1000	-	.	gene_id "MSTRG.116324"; transcript_id "MSTRG.116324.118"; exon_number "4";
chr22	StringTie	exon	21479759	21479829	1000	-	.	gene_id "MSTRG.116324"; transcript_id "MSTRG.116324.118"; exon_number "5";
chr22	StringTie	exon	21479930	21480002	1000	-	.	gene_id "MSTRG.116324"; transcript_id "MSTRG.116324.118"; exon_number "6";
chr22	StringTie	exon	21483020	21483090	1000	-	.	gene_id "MSTRG.116324"; transcript_id "MSTRG.116324.118"; exon_number "7";
chr22	StringTie	exon	21484005	21484134	1000	-	.	gene_id "MSTRG.116324"; transcript_id "MSTRG.116324.118"; exon_number "8";
chr22	StringTie	exon	21486800	21486975	1000	-	.	gene_id "MSTRG.116324"; transcript_id "MSTRG.116324.118"; exon_number "9";
chr22	StringTie	exon	21487565	21487672	1000	-	.	gene_id "MSTRG.116324"; transcript_id "MSTRG.116324.118"; exon_number "10";
chr22	StringTie	exon	21487872	21488023	1000	-	.	gene_id "MSTRG.116324"; transcript_id "MSTRG.116324.118"; exon_number "11";
chr22	StringTie	exon	21488224	21488410	1000	-	.	gene_id "MSTRG.116324"; transcript_id "MSTRG.116324.118"; exon_number "12";
chr22	StringTie	exon	21491994	21492096	1000	-	.	gene_id "MSTRG.116324"; transcript_id "MSTRG.116324.118"; exon_number "13";
chr22	StringTie	transcript	21472998	21514245	1000	-	.	gene_id "MSTRG.116324"; transcript_id "MSTRG.116324.119";
chr22	StringTie	exon	21472998	21473405	1000	-	.	gene_id "MSTRG.116324"; transcript_id "MSTRG.116324.119"; exon_number "1";
chr22	StringTie	exon	21474597	21475300	1000	-	.	gene_id "MSTRG.116324"; transcript_id "MSTRG.116324.119"; exon_number "2";
chr22	StringTie	exon	21475992	21478694	1000	-	.	gene_id "MSTRG.116324"; transcript_id "MSTRG.116324.119"; exon_number "3";
chr22	StringTie	exon	21479759	21479829	1000	-	.	gene_id "MSTRG.116324"; transcript_id "MSTRG.116324.119"; exon_number "4";
chr22	StringTie	exon	21479930	21480002	1000	-	.	gene_id "MSTRG.116324"; transcript_id "MSTRG.116324.119"; exon_number "5";
chr22	StringTie	exon	21483020	21483090	1000	-	.	gene_id "MSTRG.116324"; transcript_id "MSTRG.116324.119"; exon_number "6";
chr22	StringTie	exon	21484005	21484134	1000	-	.	gene_id "MSTRG.116324"; transcript_id "MSTRG.116324.119"; exon_number "7";
chr22	StringTie	exon	21486800	21486927	1000	-	.	gene_id "MSTRG.116324"; transcript_id "MSTRG.116324.119"; exon_number "8";
chr22	StringTie	exon	21487565	21487672	1000	-	.	gene_id "MSTRG.116324"; transcript_id "MSTRG.116324.119"; exon_number "9";
chr22	StringTie	exon	21487872	21488023	1000	-	.	gene_id "MSTRG.116324"; transcript_id "MSTRG.116324.119"; exon_number "10";
chr22	StringTie	exon	21488224	21488410	1000	-	.	gene_id "MSTRG.116324"; transcript_id "MSTRG.116324.119"; exon_number "11";
chr22	StringTie	exon	21491994	21492094	1000	-	.	gene_id "MSTRG.116324"; transcript_id "MSTRG.116324.119"; exon_number "12";
chr22	StringTie	exon	21514134	21514245	1000	-	.	gene_id "MSTRG.116324"; transcript_id "MSTRG.116324.119"; exon_number "13";
chr22	StringTie	transcript	21472855	21514276	1000	-	.	gene_id "MSTRG.116324"; transcript_id "MSTRG.116324.12";
chr22	StringTie	exon	21472855	21473405	1000	-	.	gene_id "MSTRG.116324"; transcript_id "MSTRG.116324.12"; exon_number "1";
chr22	StringTie	exon	21474597	21474680	1000	-	.	gene_id "MSTRG.116324"; transcript_id "MSTRG.116324.12"; exon_number "2";
chr22	StringTie	exon	21475211	21475300	1000	-	.	gene_id "MSTRG.116324"; transcript_id "MSTRG.116324.12"; exon_number "3";
chr22	StringTie	exon	21475992	21476160	1000	-	.	gene_id "MSTRG.116324"; transcript_id "MSTRG.116324.12"; exon_number "4";
chr22	StringTie	exon	21476644	21476764	1000	-	.	gene_id "MSTRG.116324"; transcript_id "MSTRG.116324.12"; exon_number "5";
chr22	StringTie	exon	21477790	21477915	1000	-	.	gene_id "MSTRG.116324"; transcript_id "MSTRG.116324.12"; exon_number "6";
chr22	StringTie	exon	21477997	21478101	1000	-	.	gene_id "MSTRG.116324"; transcript_id "MSTRG.116324.12"; exon_number "7";
chr22	StringTie	exon	21478585	21478694	1000	-	.	gene_id "MSTRG.116324"; transcript_id "MSTRG.116324.12"; exon_number "8";
chr22	StringTie	exon	21479759	21479829	1000	-	.	gene_id "MSTRG.116324"; transcript_id "MSTRG.116324.12"; exon_number "9";
chr22	StringTie	exon	21479930	21480002	1000	-	.	gene_id "MSTRG.116324"; transcript_id "MSTRG.116324.12"; exon_number "10";
chr22	StringTie	exon	21483020	21483090	1000	-	.	gene_id "MSTRG.116324"; transcript_id "MSTRG.116324.12"; exon_number "11";
chr22	StringTie	exon	21484005	21484134	1000	-	.	gene_id "MSTRG.116324"; transcript_id "MSTRG.116324.12"; exon_number "12";
chr22	StringTie	exon	21486800	21486927	1000	-	.	gene_id "MSTRG.116324"; transcript_id "MSTRG.116324.12"; exon_number "13";
chr22	StringTie	exon	21487565	21487672	1000	-	.	gene_id "MSTRG.116324"; transcript_id "MSTRG.116324.12"; exon_number "14";
chr22	StringTie	exon	21487872	21488023	1000	-	.	gene_id "MSTRG.116324"; transcript_id "MSTRG.116324.12"; exon_number "15";
chr22	StringTie	exon	21488224	21488381	1000	-	.	gene_id "MSTRG.116324"; transcript_id "MSTRG.116324.12"; exon_number "16";
chr22	StringTie	exon	21491994	21492094	1000	-	.	gene_id "MSTRG.116324"; transcript_id "MSTRG.116324.12"; exon_number "17";
chr22	StringTie	exon	21514134	21514276	1000	-	.	gene_id "MSTRG.116324"; transcript_id "MSTRG.116324.12"; exon_number "18";
chr22	StringTie	transcript	21472998	21517582	1000	-	.	gene_id "MSTRG.116324"; transcript_id "MSTRG.116324.120";
chr22	StringTie	exon	21472998	21473413	1000	-	.	gene_id "MSTRG.116324"; transcript_id "MSTRG.116324.120"; exon_number "1";
chr22	StringTie	exon	21474596	21475300	1000	-	.	gene_id "MSTRG.116324"; transcript_id "MSTRG.116324.120"; exon_number "2";
chr22	StringTie	exon	21475992	21478299	1000	-	.	gene_id "MSTRG.116324"; transcript_id "MSTRG.116324.120"; exon_number "3";
chr22	StringTie	exon	21478585	21478694	1000	-	.	gene_id "MSTRG.116324"; transcript_id "MSTRG.116324.120"; exon_number "4";
chr22	StringTie	exon	21479759	21479829	1000	-	.	gene_id "MSTRG.116324"; transcript_id "MSTRG.116324.120"; exon_number "5";
chr22	StringTie	exon	21479930	21480002	1000	-	.	gene_id "MSTRG.116324"; transcript_id "MSTRG.116324.120"; exon_number "6";
chr22	StringTie	exon	21483020	21483090	1000	-	.	gene_id "MSTRG.116324"; transcript_id "MSTRG.116324.120"; exon_number "7";
chr22	StringTie	exon	21484005	21484134	1000	-	.	gene_id "MSTRG.116324"; transcript_id "MSTRG.116324.120"; exon_number "8";
chr22	StringTie	exon	21486800	21487672	1000	-	.	gene_id "MSTRG.116324"; transcript_id "MSTRG.116324.120"; exon_number "9";
chr22	StringTie	exon	21487872	21488023	1000	-	.	gene_id "MSTRG.116324"; transcript_id "MSTRG.116324.120"; exon_number "10";
chr22	StringTie	exon	21488224	21488381	1000	-	.	gene_id "MSTRG.116324"; transcript_id "MSTRG.116324.120"; exon_number "11";
chr22	StringTie	exon	21491994	21492094	1000	-	.	gene_id "MSTRG.116324"; transcript_id "MSTRG.116324.120"; exon_number "12";
chr22	StringTie	exon	21517325	21517582	1000	-	.	gene_id "MSTRG.116324"; transcript_id "MSTRG.116324.120"; exon_number "13";
chr22	StringTie	transcript	21472998	21492089	1000	-	.	gene_id "MSTRG.116324"; transcript_id "MSTRG.116324.121";
chr22	StringTie	exon	21472998	21473405	1000	-	.	gene_id "MSTRG.116324"; transcript_id "MSTRG.116324.121"; exon_number "1";
chr22	StringTie	exon	21474597	21475300	1000	-	.	gene_id "MSTRG.116324"; transcript_id "MSTRG.116324.121"; exon_number "2";
chr22	StringTie	exon	21475992	21476160	1000	-	.	gene_id "MSTRG.116324"; transcript_id "MSTRG.116324.121"; exon_number "3";
chr22	StringTie	exon	21476644	21476764	1000	-	.	gene_id "MSTRG.116324"; transcript_id "MSTRG.116324.121"; exon_number "4";
chr22	StringTie	exon	21477790	21478694	1000	-	.	gene_id "MSTRG.116324"; transcript_id "MSTRG.116324.121"; exon_number "5";
chr22	StringTie	exon	21479759	21479829	1000	-	.	gene_id "MSTRG.116324"; transcript_id "MSTRG.116324.121"; exon_number "6";
chr22	StringTie	exon	21479930	21480002	1000	-	.	gene_id "MSTRG.116324"; transcript_id "MSTRG.116324.121"; exon_number "7";
chr22	StringTie	exon	21483020	21483090	1000	-	.	gene_id "MSTRG.116324"; transcript_id "MSTRG.116324.121"; exon_number "8";
chr22	StringTie	exon	21484005	21484134	1000	-	.	gene_id "MSTRG.116324"; transcript_id "MSTRG.116324.121"; exon_number "9";
chr22	StringTie	exon	21486800	21486927	1000	-	.	gene_id "MSTRG.116324"; transcript_id "MSTRG.116324.121"; exon_number "10";
chr22	StringTie	exon	21487565	21487672	1000	-	.	gene_id "MSTRG.116324"; transcript_id "MSTRG.116324.121"; exon_number "11";
chr22	StringTie	exon	21487872	21488023	1000	-	.	gene_id "MSTRG.116324"; transcript_id "MSTRG.116324.121"; exon_number "12";
chr22	StringTie	exon	21488224	21490503	1000	-	.	gene_id "MSTRG.116324"; transcript_id "MSTRG.116324.121"; exon_number "13";
chr22	StringTie	exon	21490592	21492089	1000	-	.	gene_id "MSTRG.116324"; transcript_id "MSTRG.116324.121"; exon_number "14";
chr22	StringTie	transcript	21472998	21491062	1000	-	.	gene_id "MSTRG.116324"; transcript_id "MSTRG.116324.122";
chr22	StringTie	exon	21472998	21473405	1000	-	.	gene_id "MSTRG.116324"; transcript_id "MSTRG.116324.122"; exon_number "1";
chr22	StringTie	exon	21474597	21474680	1000	-	.	gene_id "MSTRG.116324"; transcript_id "MSTRG.116324.122"; exon_number "2";
chr22	StringTie	exon	21475211	21475300	1000	-	.	gene_id "MSTRG.116324"; transcript_id "MSTRG.116324.122"; exon_number "3";
chr22	StringTie	exon	21475992	21476764	1000	-	.	gene_id "MSTRG.116324"; transcript_id "MSTRG.116324.122"; exon_number "4";
chr22	StringTie	exon	21477790	21478101	1000	-	.	gene_id "MSTRG.116324"; transcript_id "MSTRG.116324.122"; exon_number "5";
chr22	StringTie	exon	21478585	21478694	1000	-	.	gene_id "MSTRG.116324"; transcript_id "MSTRG.116324.122"; exon_number "6";
chr22	StringTie	exon	21479759	21479829	1000	-	.	gene_id "MSTRG.116324"; transcript_id "MSTRG.116324.122"; exon_number "7";
chr22	StringTie	exon	21479930	21480002	1000	-	.	gene_id "MSTRG.116324"; transcript_id "MSTRG.116324.122"; exon_number "8";
chr22	StringTie	exon	21483020	21483090	1000	-	.	gene_id "MSTRG.116324"; transcript_id "MSTRG.116324.122"; exon_number "9";
chr22	StringTie	exon	21484005	21484134	1000	-	.	gene_id "MSTRG.116324"; transcript_id "MSTRG.116324.122"; exon_number "10";
chr22	StringTie	exon	21486800	21486927	1000	-	.	gene_id "MSTRG.116324"; transcript_id "MSTRG.116324.122"; exon_number "11";
chr22	StringTie	exon	21487565	21487672	1000	-	.	gene_id "MSTRG.116324"; transcript_id "MSTRG.116324.122"; exon_number "12";
chr22	StringTie	exon	21487836	21488023	1000	-	.	gene_id "MSTRG.116324"; transcript_id "MSTRG.116324.122"; exon_number "13";
chr22	StringTie	exon	21488224	21491062	1000	-	.	gene_id "MSTRG.116324"; transcript_id "MSTRG.116324.122"; exon_number "14";
chr22	StringTie	transcript	21472998	21516769	1000	-	.	gene_id "MSTRG.116324"; transcript_id "MSTRG.116324.123";
chr22	StringTie	exon	21472998	21473405	1000	-	.	gene_id "MSTRG.116324"; transcript_id "MSTRG.116324.123"; exon_number "1";
chr22	StringTie	exon	21474597	21474703	1000	-	.	gene_id "MSTRG.116324"; transcript_id "MSTRG.116324.123"; exon_number "2";
chr22	StringTie	exon	21475211	21476160	1000	-	.	gene_id "MSTRG.116324"; transcript_id "MSTRG.116324.123"; exon_number "3";
chr22	StringTie	exon	21476644	21476764	1000	-	.	gene_id "MSTRG.116324"; transcript_id "MSTRG.116324.123"; exon_number "4";
chr22	StringTie	exon	21477790	21478694	1000	-	.	gene_id "MSTRG.116324"; transcript_id "MSTRG.116324.123"; exon_number "5";
chr22	StringTie	exon	21479759	21479829	1000	-	.	gene_id "MSTRG.116324"; transcript_id "MSTRG.116324.123"; exon_number "6";
chr22	StringTie	exon	21479930	21480002	1000	-	.	gene_id "MSTRG.116324"; transcript_id "MSTRG.116324.123"; exon_number "7";
chr22	StringTie	exon	21483020	21483090	1000	-	.	gene_id "MSTRG.116324"; transcript_id "MSTRG.116324.123"; exon_number "8";
chr22	StringTie	exon	21484005	21484134	1000	-	.	gene_id "MSTRG.116324"; transcript_id "MSTRG.116324.123"; exon_number "9";
chr22	StringTie	exon	21486800	21486927	1000	-	.	gene_id "MSTRG.116324"; transcript_id "MSTRG.116324.123"; exon_number "10";
chr22	StringTie	exon	21487565	21487672	1000	-	.	gene_id "MSTRG.116324"; transcript_id "MSTRG.116324.123"; exon_number "11";
chr22	StringTie	exon	21487872	21488023	1000	-	.	gene_id "MSTRG.116324"; transcript_id "MSTRG.116324.123"; exon_number "12";
chr22	StringTie	exon	21488224	21492094	1000	-	.	gene_id "MSTRG.116324"; transcript_id "MSTRG.116324.123"; exon_number "13";
chr22	StringTie	exon	21514130	21516769	1000	-	.	gene_id "MSTRG.116324"; transcript_id "MSTRG.116324.123"; exon_number "14";
chr22	StringTie	transcript	21472998	21491438	1000	-	.	gene_id "MSTRG.116324"; transcript_id "MSTRG.116324.124";
chr22	StringTie	exon	21472998	21473405	1000	-	.	gene_id "MSTRG.116324"; transcript_id "MSTRG.116324.124"; exon_number "1";
chr22	StringTie	exon	21474597	21474680	1000	-	.	gene_id "MSTRG.116324"; transcript_id "MSTRG.116324.124"; exon_number "2";
chr22	StringTie	exon	21475211	21476764	1000	-	.	gene_id "MSTRG.116324"; transcript_id "MSTRG.116324.124"; exon_number "3";
chr22	StringTie	exon	21477790	21478101	1000	-	.	gene_id "MSTRG.116324"; transcript_id "MSTRG.116324.124"; exon_number "4";
chr22	StringTie	exon	21478585	21478694	1000	-	.	gene_id "MSTRG.116324"; transcript_id "MSTRG.116324.124"; exon_number "5";
chr22	StringTie	exon	21479759	21479829	1000	-	.	gene_id "MSTRG.116324"; transcript_id "MSTRG.116324.124"; exon_number "6";
chr22	StringTie	exon	21479930	21480002	1000	-	.	gene_id "MSTRG.116324"; transcript_id "MSTRG.116324.124"; exon_number "7";
chr22	StringTie	exon	21483020	21483090	1000	-	.	gene_id "MSTRG.116324"; transcript_id "MSTRG.116324.124"; exon_number "8";
chr22	StringTie	exon	21484005	21484134	1000	-	.	gene_id "MSTRG.116324"; transcript_id "MSTRG.116324.124"; exon_number "9";
chr22	StringTie	exon	21486800	21486927	1000	-	.	gene_id "MSTRG.116324"; transcript_id "MSTRG.116324.124"; exon_number "10";
chr22	StringTie	exon	21487565	21487672	1000	-	.	gene_id "MSTRG.116324"; transcript_id "MSTRG.116324.124"; exon_number "11";
chr22	StringTie	exon	21487872	21488023	1000	-	.	gene_id "MSTRG.116324"; transcript_id "MSTRG.116324.124"; exon_number "12";
chr22	StringTie	exon	21488224	21490503	1000	-	.	gene_id "MSTRG.116324"; transcript_id "MSTRG.116324.124"; exon_number "13";
chr22	StringTie	exon	21490592	21491438	1000	-	.	gene_id "MSTRG.116324"; transcript_id "MSTRG.116324.124"; exon_number "14";
chr22	StringTie	transcript	21472998	21496623	1000	-	.	gene_id "MSTRG.116324"; transcript_id "MSTRG.116324.125";
chr22	StringTie	exon	21472998	21473405	1000	-	.	gene_id "MSTRG.116324"; transcript_id "MSTRG.116324.125"; exon_number "1";
chr22	StringTie	exon	21474597	21474800	1000	-	.	gene_id "MSTRG.116324"; transcript_id "MSTRG.116324.125"; exon_number "2";
chr22	StringTie	exon	21475211	21476764	1000	-	.	gene_id "MSTRG.116324"; transcript_id "MSTRG.116324.125"; exon_number "3";
chr22	StringTie	exon	21477790	21477915	1000	-	.	gene_id "MSTRG.116324"; transcript_id "MSTRG.116324.125"; exon_number "4";
chr22	StringTie	exon	21477997	21478101	1000	-	.	gene_id "MSTRG.116324"; transcript_id "MSTRG.116324.125"; exon_number "5";
chr22	StringTie	exon	21478585	21478694	1000	-	.	gene_id "MSTRG.116324"; transcript_id "MSTRG.116324.125"; exon_number "6";
chr22	StringTie	exon	21479759	21479829	1000	-	.	gene_id "MSTRG.116324"; transcript_id "MSTRG.116324.125"; exon_number "7";
chr22	StringTie	exon	21479930	21480002	1000	-	.	gene_id "MSTRG.116324"; transcript_id "MSTRG.116324.125"; exon_number "8";
chr22	StringTie	exon	21483020	21483090	1000	-	.	gene_id "MSTRG.116324"; transcript_id "MSTRG.116324.125"; exon_number "9";
chr22	StringTie	exon	21484005	21484134	1000	-	.	gene_id "MSTRG.116324"; transcript_id "MSTRG.116324.125"; exon_number "10";
chr22	StringTie	exon	21486800	21486927	1000	-	.	gene_id "MSTRG.116324"; transcript_id "MSTRG.116324.125"; exon_number "11";
chr22	StringTie	exon	21487565	21487672	1000	-	.	gene_id "MSTRG.116324"; transcript_id "MSTRG.116324.125"; exon_number "12";
chr22	StringTie	exon	21487872	21492094	1000	-	.	gene_id "MSTRG.116324"; transcript_id "MSTRG.116324.125"; exon_number "13";
chr22	StringTie	exon	21496506	21496623	1000	-	.	gene_id "MSTRG.116324"; transcript_id "MSTRG.116324.125"; exon_number "14";
chr22	StringTie	transcript	21472998	21514242	1000	-	.	gene_id "MSTRG.116324"; transcript_id "MSTRG.116324.126";
chr22	StringTie	exon	21472998	21473405	1000	-	.	gene_id "MSTRG.116324"; transcript_id "MSTRG.116324.126"; exon_number "1";
chr22	StringTie	exon	21474597	21474680	1000	-	.	gene_id "MSTRG.116324"; transcript_id "MSTRG.116324.126"; exon_number "2";
chr22	StringTie	exon	21475139	21476764	1000	-	.	gene_id "MSTRG.116324"; transcript_id "MSTRG.116324.126"; exon_number "3";
chr22	StringTie	exon	21477790	21478101	1000	-	.	gene_id "MSTRG.116324"; transcript_id "MSTRG.116324.126"; exon_number "4";
chr22	StringTie	exon	21478585	21478694	1000	-	.	gene_id "MSTRG.116324"; transcript_id "MSTRG.116324.126"; exon_number "5";
chr22	StringTie	exon	21479759	21479829	1000	-	.	gene_id "MSTRG.116324"; transcript_id "MSTRG.116324.126"; exon_number "6";
chr22	StringTie	exon	21479930	21480002	1000	-	.	gene_id "MSTRG.116324"; transcript_id "MSTRG.116324.126"; exon_number "7";
chr22	StringTie	exon	21483020	21483090	1000	-	.	gene_id "MSTRG.116324"; transcript_id "MSTRG.116324.126"; exon_number "8";
chr22	StringTie	exon	21484005	21484134	1000	-	.	gene_id "MSTRG.116324"; transcript_id "MSTRG.116324.126"; exon_number "9";
chr22	StringTie	exon	21486800	21486927	1000	-	.	gene_id "MSTRG.116324"; transcript_id "MSTRG.116324.126"; exon_number "10";
chr22	StringTie	exon	21487565	21487672	1000	-	.	gene_id "MSTRG.116324"; transcript_id "MSTRG.116324.126"; exon_number "11";
chr22	StringTie	exon	21487872	21488023	1000	-	.	gene_id "MSTRG.116324"; transcript_id "MSTRG.116324.126"; exon_number "12";
chr22	StringTie	exon	21488224	21488410	1000	-	.	gene_id "MSTRG.116324"; transcript_id "MSTRG.116324.126"; exon_number "13";
chr22	StringTie	exon	21491994	21492094	1000	-	.	gene_id "MSTRG.116324"; transcript_id "MSTRG.116324.126"; exon_number "14";
chr22	StringTie	exon	21514130	21514242	1000	-	.	gene_id "MSTRG.116324"; transcript_id "MSTRG.116324.126"; exon_number "15";
chr22	StringTie	transcript	21472998	21492096	1000	-	.	gene_id "MSTRG.116324"; transcript_id "MSTRG.116324.127";
chr22	StringTie	exon	21472998	21473405	1000	-	.	gene_id "MSTRG.116324"; transcript_id "MSTRG.116324.127"; exon_number "1";
chr22	StringTie	exon	21474597	21474680	1000	-	.	gene_id "MSTRG.116324"; transcript_id "MSTRG.116324.127"; exon_number "2";
chr22	StringTie	exon	21475139	21476160	1000	-	.	gene_id "MSTRG.116324"; transcript_id "MSTRG.116324.127"; exon_number "3";
chr22	StringTie	exon	21476644	21476764	1000	-	.	gene_id "MSTRG.116324"; transcript_id "MSTRG.116324.127"; exon_number "4";
chr22	StringTie	exon	21477790	21477915	1000	-	.	gene_id "MSTRG.116324"; transcript_id "MSTRG.116324.127"; exon_number "5";
chr22	StringTie	exon	21477997	21478101	1000	-	.	gene_id "MSTRG.116324"; transcript_id "MSTRG.116324.127"; exon_number "6";
chr22	StringTie	exon	21478585	21478694	1000	-	.	gene_id "MSTRG.116324"; transcript_id "MSTRG.116324.127"; exon_number "7";
chr22	StringTie	exon	21479759	21479829	1000	-	.	gene_id "MSTRG.116324"; transcript_id "MSTRG.116324.127"; exon_number "8";
chr22	StringTie	exon	21479930	21480002	1000	-	.	gene_id "MSTRG.116324"; transcript_id "MSTRG.116324.127"; exon_number "9";
chr22	StringTie	exon	21483020	21483090	1000	-	.	gene_id "MSTRG.116324"; transcript_id "MSTRG.116324.127"; exon_number "10";
chr22	StringTie	exon	21484005	21484134	1000	-	.	gene_id "MSTRG.116324"; transcript_id "MSTRG.116324.127"; exon_number "11";
chr22	StringTie	exon	21486800	21486927	1000	-	.	gene_id "MSTRG.116324"; transcript_id "MSTRG.116324.127"; exon_number "12";
chr22	StringTie	exon	21487565	21487672	1000	-	.	gene_id "MSTRG.116324"; transcript_id "MSTRG.116324.127"; exon_number "13";
chr22	StringTie	exon	21487872	21488410	1000	-	.	gene_id "MSTRG.116324"; transcript_id "MSTRG.116324.127"; exon_number "14";
chr22	StringTie	exon	21491994	21492096	1000	-	.	gene_id "MSTRG.116324"; transcript_id "MSTRG.116324.127"; exon_number "15";
chr22	StringTie	transcript	21472998	21517547	1000	-	.	gene_id "MSTRG.116324"; transcript_id "MSTRG.116324.128";
chr22	StringTie	exon	21472998	21473405	1000	-	.	gene_id "MSTRG.116324"; transcript_id "MSTRG.116324.128"; exon_number "1";
chr22	StringTie	exon	21474597	21475300	1000	-	.	gene_id "MSTRG.116324"; transcript_id "MSTRG.116324.128"; exon_number "2";
chr22	StringTie	exon	21475992	21476160	1000	-	.	gene_id "MSTRG.116324"; transcript_id "MSTRG.116324.128"; exon_number "3";
chr22	StringTie	exon	21476644	21477915	1000	-	.	gene_id "MSTRG.116324"; transcript_id "MSTRG.116324.128"; exon_number "4";
chr22	StringTie	exon	21477997	21478101	1000	-	.	gene_id "MSTRG.116324"; transcript_id "MSTRG.116324.128"; exon_number "5";
chr22	StringTie	exon	21478585	21478694	1000	-	.	gene_id "MSTRG.116324"; transcript_id "MSTRG.116324.128"; exon_number "6";
chr22	StringTie	exon	21479759	21479829	1000	-	.	gene_id "MSTRG.116324"; transcript_id "MSTRG.116324.128"; exon_number "7";
chr22	StringTie	exon	21479930	21480002	1000	-	.	gene_id "MSTRG.116324"; transcript_id "MSTRG.116324.128"; exon_number "8";
chr22	StringTie	exon	21483020	21483090	1000	-	.	gene_id "MSTRG.116324"; transcript_id "MSTRG.116324.128"; exon_number "9";
chr22	StringTie	exon	21484005	21484134	1000	-	.	gene_id "MSTRG.116324"; transcript_id "MSTRG.116324.128"; exon_number "10";
chr22	StringTie	exon	21486800	21487672	1000	-	.	gene_id "MSTRG.116324"; transcript_id "MSTRG.116324.128"; exon_number "11";
chr22	StringTie	exon	21487872	21488023	1000	-	.	gene_id "MSTRG.116324"; transcript_id "MSTRG.116324.128"; exon_number "12";
chr22	StringTie	exon	21488224	21488240	1000	-	.	gene_id "MSTRG.116324"; transcript_id "MSTRG.116324.128"; exon_number "13";
chr22	StringTie	exon	21492042	21492094	1000	-	.	gene_id "MSTRG.116324"; transcript_id "MSTRG.116324.128"; exon_number "14";
chr22	StringTie	exon	21517325	21517547	1000	-	.	gene_id "MSTRG.116324"; transcript_id "MSTRG.116324.128"; exon_number "15";
chr22	StringTie	transcript	21472998	21517561	1000	-	.	gene_id "MSTRG.116324"; transcript_id "MSTRG.116324.129";
chr22	StringTie	exon	21472998	21473405	1000	-	.	gene_id "MSTRG.116324"; transcript_id "MSTRG.116324.129"; exon_number "1";
chr22	StringTie	exon	21474597	21475300	1000	-	.	gene_id "MSTRG.116324"; transcript_id "MSTRG.116324.129"; exon_number "2";
chr22	StringTie	exon	21475992	21476764	1000	-	.	gene_id "MSTRG.116324"; transcript_id "MSTRG.116324.129"; exon_number "3";
chr22	StringTie	exon	21477790	21478161	1000	-	.	gene_id "MSTRG.116324"; transcript_id "MSTRG.116324.129"; exon_number "4";
chr22	StringTie	exon	21478585	21478694	1000	-	.	gene_id "MSTRG.116324"; transcript_id "MSTRG.116324.129"; exon_number "5";
chr22	StringTie	exon	21479759	21479829	1000	-	.	gene_id "MSTRG.116324"; transcript_id "MSTRG.116324.129"; exon_number "6";
chr22	StringTie	exon	21479930	21480002	1000	-	.	gene_id "MSTRG.116324"; transcript_id "MSTRG.116324.129"; exon_number "7";
chr22	StringTie	exon	21483020	21483090	1000	-	.	gene_id "MSTRG.116324"; transcript_id "MSTRG.116324.129"; exon_number "8";
chr22	StringTie	exon	21484005	21484134	1000	-	.	gene_id "MSTRG.116324"; transcript_id "MSTRG.116324.129"; exon_number "9";
chr22	StringTie	exon	21486800	21486927	1000	-	.	gene_id "MSTRG.116324"; transcript_id "MSTRG.116324.129"; exon_number "10";
chr22	StringTie	exon	21487565	21487672	1000	-	.	gene_id "MSTRG.116324"; transcript_id "MSTRG.116324.129"; exon_number "11";
chr22	StringTie	exon	21487872	21488023	1000	-	.	gene_id "MSTRG.116324"; transcript_id "MSTRG.116324.129"; exon_number "12";
chr22	StringTie	exon	21488224	21488410	1000	-	.	gene_id "MSTRG.116324"; transcript_id "MSTRG.116324.129"; exon_number "13";
chr22	StringTie	exon	21491994	21492094	1000	-	.	gene_id "MSTRG.116324"; transcript_id "MSTRG.116324.129"; exon_number "14";
chr22	StringTie	exon	21517325	21517561	1000	-	.	gene_id "MSTRG.116324"; transcript_id "MSTRG.116324.129"; exon_number "15";
chr22	StringTie	transcript	21472866	21514395	1000	-	.	gene_id "MSTRG.116324"; transcript_id "MSTRG.116324.13";
chr22	StringTie	exon	21472866	21473405	1000	-	.	gene_id "MSTRG.116324"; transcript_id "MSTRG.116324.13"; exon_number "1";
chr22	StringTie	exon	21474597	21474680	1000	-	.	gene_id "MSTRG.116324"; transcript_id "MSTRG.116324.13"; exon_number "2";
chr22	StringTie	exon	21475211	21475300	1000	-	.	gene_id "MSTRG.116324"; transcript_id "MSTRG.116324.13"; exon_number "3";
chr22	StringTie	exon	21475992	21476160	1000	-	.	gene_id "MSTRG.116324"; transcript_id "MSTRG.116324.13"; exon_number "4";
chr22	StringTie	exon	21476644	21476764	1000	-	.	gene_id "MSTRG.116324"; transcript_id "MSTRG.116324.13"; exon_number "5";
chr22	StringTie	exon	21477790	21477915	1000	-	.	gene_id "MSTRG.116324"; transcript_id "MSTRG.116324.13"; exon_number "6";
chr22	StringTie	exon	21477997	21478101	1000	-	.	gene_id "MSTRG.116324"; transcript_id "MSTRG.116324.13"; exon_number "7";
chr22	StringTie	exon	21478585	21478694	1000	-	.	gene_id "MSTRG.116324"; transcript_id "MSTRG.116324.13"; exon_number "8";
chr22	StringTie	exon	21479759	21479829	1000	-	.	gene_id "MSTRG.116324"; transcript_id "MSTRG.116324.13"; exon_number "9";
chr22	StringTie	exon	21479930	21480002	1000	-	.	gene_id "MSTRG.116324"; transcript_id "MSTRG.116324.13"; exon_number "10";
chr22	StringTie	exon	21483020	21483090	1000	-	.	gene_id "MSTRG.116324"; transcript_id "MSTRG.116324.13"; exon_number "11";
chr22	StringTie	exon	21484005	21484134	1000	-	.	gene_id "MSTRG.116324"; transcript_id "MSTRG.116324.13"; exon_number "12";
chr22	StringTie	exon	21486800	21486927	1000	-	.	gene_id "MSTRG.116324"; transcript_id "MSTRG.116324.13"; exon_number "13";
chr22	StringTie	exon	21487565	21487672	1000	-	.	gene_id "MSTRG.116324"; transcript_id "MSTRG.116324.13"; exon_number "14";
chr22	StringTie	exon	21487872	21488023	1000	-	.	gene_id "MSTRG.116324"; transcript_id "MSTRG.116324.13"; exon_number "15";
chr22	StringTie	exon	21488224	21488381	1000	-	.	gene_id "MSTRG.116324"; transcript_id "MSTRG.116324.13"; exon_number "16";
chr22	StringTie	exon	21491994	21492094	1000	-	.	gene_id "MSTRG.116324"; transcript_id "MSTRG.116324.13"; exon_number "17";
chr22	StringTie	exon	21514130	21514395	1000	-	.	gene_id "MSTRG.116324"; transcript_id "MSTRG.116324.13"; exon_number "18";
chr22	StringTie	transcript	21472998	21501314	1000	-	.	gene_id "MSTRG.116324"; transcript_id "MSTRG.116324.130";
chr22	StringTie	exon	21472998	21473405	1000	-	.	gene_id "MSTRG.116324"; transcript_id "MSTRG.116324.130"; exon_number "1";
chr22	StringTie	exon	21474597	21474680	1000	-	.	gene_id "MSTRG.116324"; transcript_id "MSTRG.116324.130"; exon_number "2";
chr22	StringTie	exon	21475211	21475300	1000	-	.	gene_id "MSTRG.116324"; transcript_id "MSTRG.116324.130"; exon_number "3";
chr22	StringTie	exon	21475992	21477915	1000	-	.	gene_id "MSTRG.116324"; transcript_id "MSTRG.116324.130"; exon_number "4";
chr22	StringTie	exon	21477997	21478101	1000	-	.	gene_id "MSTRG.116324"; transcript_id "MSTRG.116324.130"; exon_number "5";
chr22	StringTie	exon	21478585	21478694	1000	-	.	gene_id "MSTRG.116324"; transcript_id "MSTRG.116324.130"; exon_number "6";
chr22	StringTie	exon	21479759	21479829	1000	-	.	gene_id "MSTRG.116324"; transcript_id "MSTRG.116324.130"; exon_number "7";
chr22	StringTie	exon	21479930	21480002	1000	-	.	gene_id "MSTRG.116324"; transcript_id "MSTRG.116324.130"; exon_number "8";
chr22	StringTie	exon	21483020	21483090	1000	-	.	gene_id "MSTRG.116324"; transcript_id "MSTRG.116324.130"; exon_number "9";
chr22	StringTie	exon	21484005	21484134	1000	-	.	gene_id "MSTRG.116324"; transcript_id "MSTRG.116324.130"; exon_number "10";
chr22	StringTie	exon	21486800	21486927	1000	-	.	gene_id "MSTRG.116324"; transcript_id "MSTRG.116324.130"; exon_number "11";
chr22	StringTie	exon	21487565	21487672	1000	-	.	gene_id "MSTRG.116324"; transcript_id "MSTRG.116324.130"; exon_number "12";
chr22	StringTie	exon	21487872	21488023	1000	-	.	gene_id "MSTRG.116324"; transcript_id "MSTRG.116324.130"; exon_number "13";
chr22	StringTie	exon	21488224	21488381	1000	-	.	gene_id "MSTRG.116324"; transcript_id "MSTRG.116324.130"; exon_number "14";
chr22	StringTie	exon	21491994	21492094	1000	-	.	gene_id "MSTRG.116324"; transcript_id "MSTRG.116324.130"; exon_number "15";
chr22	StringTie	exon	21494880	21501314	1000	-	.	gene_id "MSTRG.116324"; transcript_id "MSTRG.116324.130"; exon_number "16";
chr22	StringTie	transcript	21472998	21492078	1000	-	.	gene_id "MSTRG.116324"; transcript_id "MSTRG.116324.131";
chr22	StringTie	exon	21472998	21473405	1000	-	.	gene_id "MSTRG.116324"; transcript_id "MSTRG.116324.131"; exon_number "1";
chr22	StringTie	exon	21474597	21474800	1000	-	.	gene_id "MSTRG.116324"; transcript_id "MSTRG.116324.131"; exon_number "2";
chr22	StringTie	exon	21475211	21475300	1000	-	.	gene_id "MSTRG.116324"; transcript_id "MSTRG.116324.131"; exon_number "3";
chr22	StringTie	exon	21475992	21476160	1000	-	.	gene_id "MSTRG.116324"; transcript_id "MSTRG.116324.131"; exon_number "4";
chr22	StringTie	exon	21476644	21476764	1000	-	.	gene_id "MSTRG.116324"; transcript_id "MSTRG.116324.131"; exon_number "5";
chr22	StringTie	exon	21477790	21478161	1000	-	.	gene_id "MSTRG.116324"; transcript_id "MSTRG.116324.131"; exon_number "6";
chr22	StringTie	exon	21478585	21478694	1000	-	.	gene_id "MSTRG.116324"; transcript_id "MSTRG.116324.131"; exon_number "7";
chr22	StringTie	exon	21479759	21479829	1000	-	.	gene_id "MSTRG.116324"; transcript_id "MSTRG.116324.131"; exon_number "8";
chr22	StringTie	exon	21479930	21480002	1000	-	.	gene_id "MSTRG.116324"; transcript_id "MSTRG.116324.131"; exon_number "9";
chr22	StringTie	exon	21483020	21483090	1000	-	.	gene_id "MSTRG.116324"; transcript_id "MSTRG.116324.131"; exon_number "10";
chr22	StringTie	exon	21484005	21484134	1000	-	.	gene_id "MSTRG.116324"; transcript_id "MSTRG.116324.131"; exon_number "11";
chr22	StringTie	exon	21486800	21486927	1000	-	.	gene_id "MSTRG.116324"; transcript_id "MSTRG.116324.131"; exon_number "12";
chr22	StringTie	exon	21487565	21487672	1000	-	.	gene_id "MSTRG.116324"; transcript_id "MSTRG.116324.131"; exon_number "13";
chr22	StringTie	exon	21487872	21488023	1000	-	.	gene_id "MSTRG.116324"; transcript_id "MSTRG.116324.131"; exon_number "14";
chr22	StringTie	exon	21488224	21488410	1000	-	.	gene_id "MSTRG.116324"; transcript_id "MSTRG.116324.131"; exon_number "15";
chr22	StringTie	exon	21491994	21492078	1000	-	.	gene_id "MSTRG.116324"; transcript_id "MSTRG.116324.131"; exon_number "16";
chr22	StringTie	transcript	21472998	21514242	1000	-	.	gene_id "MSTRG.116324"; transcript_id "MSTRG.116324.132";
chr22	StringTie	exon	21472998	21473405	1000	-	.	gene_id "MSTRG.116324"; transcript_id "MSTRG.116324.132"; exon_number "1";
chr22	StringTie	exon	21474597	21474680	1000	-	.	gene_id "MSTRG.116324"; transcript_id "MSTRG.116324.132"; exon_number "2";
chr22	StringTie	exon	21475139	21475300	1000	-	.	gene_id "MSTRG.116324"; transcript_id "MSTRG.116324.132"; exon_number "3";
chr22	StringTie	exon	21476002	21476160	1000	-	.	gene_id "MSTRG.116324"; transcript_id "MSTRG.116324.132"; exon_number "4";
chr22	StringTie	exon	21476644	21476764	1000	-	.	gene_id "MSTRG.116324"; transcript_id "MSTRG.116324.132"; exon_number "5";
chr22	StringTie	exon	21477790	21478101	1000	-	.	gene_id "MSTRG.116324"; transcript_id "MSTRG.116324.132"; exon_number "6";
chr22	StringTie	exon	21478585	21478694	1000	-	.	gene_id "MSTRG.116324"; transcript_id "MSTRG.116324.132"; exon_number "7";
chr22	StringTie	exon	21479759	21479829	1000	-	.	gene_id "MSTRG.116324"; transcript_id "MSTRG.116324.132"; exon_number "8";
chr22	StringTie	exon	21479930	21480002	1000	-	.	gene_id "MSTRG.116324"; transcript_id "MSTRG.116324.132"; exon_number "9";
chr22	StringTie	exon	21483020	21483090	1000	-	.	gene_id "MSTRG.116324"; transcript_id "MSTRG.116324.132"; exon_number "10";
chr22	StringTie	exon	21484005	21484134	1000	-	.	gene_id "MSTRG.116324"; transcript_id "MSTRG.116324.132"; exon_number "11";
chr22	StringTie	exon	21486800	21486927	1000	-	.	gene_id "MSTRG.116324"; transcript_id "MSTRG.116324.132"; exon_number "12";
chr22	StringTie	exon	21487565	21487672	1000	-	.	gene_id "MSTRG.116324"; transcript_id "MSTRG.116324.132"; exon_number "13";
chr22	StringTie	exon	21487872	21488023	1000	-	.	gene_id "MSTRG.116324"; transcript_id "MSTRG.116324.132"; exon_number "14";
chr22	StringTie	exon	21488224	21488381	1000	-	.	gene_id "MSTRG.116324"; transcript_id "MSTRG.116324.132"; exon_number "15";
chr22	StringTie	exon	21491994	21492094	1000	-	.	gene_id "MSTRG.116324"; transcript_id "MSTRG.116324.132"; exon_number "16";
chr22	StringTie	exon	21514134	21514242	1000	-	.	gene_id "MSTRG.116324"; transcript_id "MSTRG.116324.132"; exon_number "17";
chr22	StringTie	transcript	21472998	21517560	1000	-	.	gene_id "MSTRG.116324"; transcript_id "MSTRG.116324.133";
chr22	StringTie	exon	21472998	21473405	1000	-	.	gene_id "MSTRG.116324"; transcript_id "MSTRG.116324.133"; exon_number "1";
chr22	StringTie	exon	21474597	21474680	1000	-	.	gene_id "MSTRG.116324"; transcript_id "MSTRG.116324.133"; exon_number "2";
chr22	StringTie	exon	21475211	21475300	1000	-	.	gene_id "MSTRG.116324"; transcript_id "MSTRG.116324.133"; exon_number "3";
chr22	StringTie	exon	21475992	21476160	1000	-	.	gene_id "MSTRG.116324"; transcript_id "MSTRG.116324.133"; exon_number "4";
chr22	StringTie	exon	21476644	21476764	1000	-	.	gene_id "MSTRG.116324"; transcript_id "MSTRG.116324.133"; exon_number "5";
chr22	StringTie	exon	21477790	21478299	1000	-	.	gene_id "MSTRG.116324"; transcript_id "MSTRG.116324.133"; exon_number "6";
chr22	StringTie	exon	21478585	21478694	1000	-	.	gene_id "MSTRG.116324"; transcript_id "MSTRG.116324.133"; exon_number "7";
chr22	StringTie	exon	21479759	21479829	1000	-	.	gene_id "MSTRG.116324"; transcript_id "MSTRG.116324.133"; exon_number "8";
chr22	StringTie	exon	21479930	21480002	1000	-	.	gene_id "MSTRG.116324"; transcript_id "MSTRG.116324.133"; exon_number "9";
chr22	StringTie	exon	21483020	21483090	1000	-	.	gene_id "MSTRG.116324"; transcript_id "MSTRG.116324.133"; exon_number "10";
chr22	StringTie	exon	21484005	21484134	1000	-	.	gene_id "MSTRG.116324"; transcript_id "MSTRG.116324.133"; exon_number "11";
chr22	StringTie	exon	21486800	21486927	1000	-	.	gene_id "MSTRG.116324"; transcript_id "MSTRG.116324.133"; exon_number "12";
chr22	StringTie	exon	21487565	21487672	1000	-	.	gene_id "MSTRG.116324"; transcript_id "MSTRG.116324.133"; exon_number "13";
chr22	StringTie	exon	21487872	21488023	1000	-	.	gene_id "MSTRG.116324"; transcript_id "MSTRG.116324.133"; exon_number "14";
chr22	StringTie	exon	21488224	21488381	1000	-	.	gene_id "MSTRG.116324"; transcript_id "MSTRG.116324.133"; exon_number "15";
chr22	StringTie	exon	21491994	21492094	1000	-	.	gene_id "MSTRG.116324"; transcript_id "MSTRG.116324.133"; exon_number "16";
chr22	StringTie	exon	21517325	21517560	1000	-	.	gene_id "MSTRG.116324"; transcript_id "MSTRG.116324.133"; exon_number "17";
chr22	StringTie	transcript	21472998	21514265	1000	-	.	gene_id "MSTRG.116324"; transcript_id "MSTRG.116324.134";
chr22	StringTie	exon	21472998	21473405	1000	-	.	gene_id "MSTRG.116324"; transcript_id "MSTRG.116324.134"; exon_number "1";
chr22	StringTie	exon	21474597	21474680	1000	-	.	gene_id "MSTRG.116324"; transcript_id "MSTRG.116324.134"; exon_number "2";
chr22	StringTie	exon	21475139	21475300	1000	-	.	gene_id "MSTRG.116324"; transcript_id "MSTRG.116324.134"; exon_number "3";
chr22	StringTie	exon	21475992	21476160	1000	-	.	gene_id "MSTRG.116324"; transcript_id "MSTRG.116324.134"; exon_number "4";
chr22	StringTie	exon	21476644	21476764	1000	-	.	gene_id "MSTRG.116324"; transcript_id "MSTRG.116324.134"; exon_number "5";
chr22	StringTie	exon	21477790	21477915	1000	-	.	gene_id "MSTRG.116324"; transcript_id "MSTRG.116324.134"; exon_number "6";
chr22	StringTie	exon	21477997	21478299	1000	-	.	gene_id "MSTRG.116324"; transcript_id "MSTRG.116324.134"; exon_number "7";
chr22	StringTie	exon	21478585	21478694	1000	-	.	gene_id "MSTRG.116324"; transcript_id "MSTRG.116324.134"; exon_number "8";
chr22	StringTie	exon	21479759	21479829	1000	-	.	gene_id "MSTRG.116324"; transcript_id "MSTRG.116324.134"; exon_number "9";
chr22	StringTie	exon	21479930	21480002	1000	-	.	gene_id "MSTRG.116324"; transcript_id "MSTRG.116324.134"; exon_number "10";
chr22	StringTie	exon	21483020	21483090	1000	-	.	gene_id "MSTRG.116324"; transcript_id "MSTRG.116324.134"; exon_number "11";
chr22	StringTie	exon	21484005	21484134	1000	-	.	gene_id "MSTRG.116324"; transcript_id "MSTRG.116324.134"; exon_number "12";
chr22	StringTie	exon	21486800	21487672	1000	-	.	gene_id "MSTRG.116324"; transcript_id "MSTRG.116324.134"; exon_number "13";
chr22	StringTie	exon	21487872	21488023	1000	-	.	gene_id "MSTRG.116324"; transcript_id "MSTRG.116324.134"; exon_number "14";
chr22	StringTie	exon	21488224	21488381	1000	-	.	gene_id "MSTRG.116324"; transcript_id "MSTRG.116324.134"; exon_number "15";
chr22	StringTie	exon	21491994	21492094	1000	-	.	gene_id "MSTRG.116324"; transcript_id "MSTRG.116324.134"; exon_number "16";
chr22	StringTie	exon	21514134	21514265	1000	-	.	gene_id "MSTRG.116324"; transcript_id "MSTRG.116324.134"; exon_number "17";
chr22	StringTie	transcript	21472998	21496653	1000	-	.	gene_id "MSTRG.116324"; transcript_id "MSTRG.116324.135";
chr22	StringTie	exon	21472998	21473405	1000	-	.	gene_id "MSTRG.116324"; transcript_id "MSTRG.116324.135"; exon_number "1";
chr22	StringTie	exon	21474597	21475300	1000	-	.	gene_id "MSTRG.116324"; transcript_id "MSTRG.116324.135"; exon_number "2";
chr22	StringTie	exon	21475992	21476160	1000	-	.	gene_id "MSTRG.116324"; transcript_id "MSTRG.116324.135"; exon_number "3";
chr22	StringTie	exon	21476644	21476764	1000	-	.	gene_id "MSTRG.116324"; transcript_id "MSTRG.116324.135"; exon_number "4";
chr22	StringTie	exon	21477790	21477915	1000	-	.	gene_id "MSTRG.116324"; transcript_id "MSTRG.116324.135"; exon_number "5";
chr22	StringTie	exon	21477997	21478101	1000	-	.	gene_id "MSTRG.116324"; transcript_id "MSTRG.116324.135"; exon_number "6";
chr22	StringTie	exon	21478585	21478694	1000	-	.	gene_id "MSTRG.116324"; transcript_id "MSTRG.116324.135"; exon_number "7";
chr22	StringTie	exon	21479759	21479829	1000	-	.	gene_id "MSTRG.116324"; transcript_id "MSTRG.116324.135"; exon_number "8";
chr22	StringTie	exon	21479930	21480002	1000	-	.	gene_id "MSTRG.116324"; transcript_id "MSTRG.116324.135"; exon_number "9";
chr22	StringTie	exon	21483020	21483090	1000	-	.	gene_id "MSTRG.116324"; transcript_id "MSTRG.116324.135"; exon_number "10";
chr22	StringTie	exon	21484005	21484134	1000	-	.	gene_id "MSTRG.116324"; transcript_id "MSTRG.116324.135"; exon_number "11";
chr22	StringTie	exon	21486800	21486927	1000	-	.	gene_id "MSTRG.116324"; transcript_id "MSTRG.116324.135"; exon_number "12";
chr22	StringTie	exon	21487565	21487672	1000	-	.	gene_id "MSTRG.116324"; transcript_id "MSTRG.116324.135"; exon_number "13";
chr22	StringTie	exon	21487872	21488023	1000	-	.	gene_id "MSTRG.116324"; transcript_id "MSTRG.116324.135"; exon_number "14";
chr22	StringTie	exon	21488224	21488381	1000	-	.	gene_id "MSTRG.116324"; transcript_id "MSTRG.116324.135"; exon_number "15";
chr22	StringTie	exon	21491994	21492094	1000	-	.	gene_id "MSTRG.116324"; transcript_id "MSTRG.116324.135"; exon_number "16";
chr22	StringTie	exon	21496506	21496653	1000	-	.	gene_id "MSTRG.116324"; transcript_id "MSTRG.116324.135"; exon_number "17";
chr22	StringTie	transcript	21472998	21496622	1000	-	.	gene_id "MSTRG.116324"; transcript_id "MSTRG.116324.136";
chr22	StringTie	exon	21472998	21473405	1000	-	.	gene_id "MSTRG.116324"; transcript_id "MSTRG.116324.136"; exon_number "1";
chr22	StringTie	exon	21474597	21474680	1000	-	.	gene_id "MSTRG.116324"; transcript_id "MSTRG.116324.136"; exon_number "2";
chr22	StringTie	exon	21475139	21475300	1000	-	.	gene_id "MSTRG.116324"; transcript_id "MSTRG.116324.136"; exon_number "3";
chr22	StringTie	exon	21476002	21476160	1000	-	.	gene_id "MSTRG.116324"; transcript_id "MSTRG.116324.136"; exon_number "4";
chr22	StringTie	exon	21476644	21476764	1000	-	.	gene_id "MSTRG.116324"; transcript_id "MSTRG.116324.136"; exon_number "5";
chr22	StringTie	exon	21477790	21477915	1000	-	.	gene_id "MSTRG.116324"; transcript_id "MSTRG.116324.136"; exon_number "6";
chr22	StringTie	exon	21477997	21478101	1000	-	.	gene_id "MSTRG.116324"; transcript_id "MSTRG.116324.136"; exon_number "7";
chr22	StringTie	exon	21478585	21478694	1000	-	.	gene_id "MSTRG.116324"; transcript_id "MSTRG.116324.136"; exon_number "8";
chr22	StringTie	exon	21479759	21479829	1000	-	.	gene_id "MSTRG.116324"; transcript_id "MSTRG.116324.136"; exon_number "9";
chr22	StringTie	exon	21479930	21480002	1000	-	.	gene_id "MSTRG.116324"; transcript_id "MSTRG.116324.136"; exon_number "10";
chr22	StringTie	exon	21483020	21483090	1000	-	.	gene_id "MSTRG.116324"; transcript_id "MSTRG.116324.136"; exon_number "11";
chr22	StringTie	exon	21484005	21484134	1000	-	.	gene_id "MSTRG.116324"; transcript_id "MSTRG.116324.136"; exon_number "12";
chr22	StringTie	exon	21486800	21486927	1000	-	.	gene_id "MSTRG.116324"; transcript_id "MSTRG.116324.136"; exon_number "13";
chr22	StringTie	exon	21487565	21487672	1000	-	.	gene_id "MSTRG.116324"; transcript_id "MSTRG.116324.136"; exon_number "14";
chr22	StringTie	exon	21487872	21488023	1000	-	.	gene_id "MSTRG.116324"; transcript_id "MSTRG.116324.136"; exon_number "15";
chr22	StringTie	exon	21488224	21488410	1000	-	.	gene_id "MSTRG.116324"; transcript_id "MSTRG.116324.136"; exon_number "16";
chr22	StringTie	exon	21491994	21492094	1000	-	.	gene_id "MSTRG.116324"; transcript_id "MSTRG.116324.136"; exon_number "17";
chr22	StringTie	exon	21496506	21496622	1000	-	.	gene_id "MSTRG.116324"; transcript_id "MSTRG.116324.136"; exon_number "18";
chr22	StringTie	transcript	21472998	21514269	1000	-	.	gene_id "MSTRG.116324"; transcript_id "MSTRG.116324.137";
chr22	StringTie	exon	21472998	21473405	1000	-	.	gene_id "MSTRG.116324"; transcript_id "MSTRG.116324.137"; exon_number "1";
chr22	StringTie	exon	21474597	21474680	1000	-	.	gene_id "MSTRG.116324"; transcript_id "MSTRG.116324.137"; exon_number "2";
chr22	StringTie	exon	21475211	21475300	1000	-	.	gene_id "MSTRG.116324"; transcript_id "MSTRG.116324.137"; exon_number "3";
chr22	StringTie	exon	21475992	21476160	1000	-	.	gene_id "MSTRG.116324"; transcript_id "MSTRG.116324.137"; exon_number "4";
chr22	StringTie	exon	21476644	21476764	1000	-	.	gene_id "MSTRG.116324"; transcript_id "MSTRG.116324.137"; exon_number "5";
chr22	StringTie	exon	21477790	21477915	1000	-	.	gene_id "MSTRG.116324"; transcript_id "MSTRG.116324.137"; exon_number "6";
chr22	StringTie	exon	21477997	21478161	1000	-	.	gene_id "MSTRG.116324"; transcript_id "MSTRG.116324.137"; exon_number "7";
chr22	StringTie	exon	21478585	21478694	1000	-	.	gene_id "MSTRG.116324"; transcript_id "MSTRG.116324.137"; exon_number "8";
chr22	StringTie	exon	21479759	21479829	1000	-	.	gene_id "MSTRG.116324"; transcript_id "MSTRG.116324.137"; exon_number "9";
chr22	StringTie	exon	21479930	21480002	1000	-	.	gene_id "MSTRG.116324"; transcript_id "MSTRG.116324.137"; exon_number "10";
chr22	StringTie	exon	21483020	21483090	1000	-	.	gene_id "MSTRG.116324"; transcript_id "MSTRG.116324.137"; exon_number "11";
chr22	StringTie	exon	21484005	21484134	1000	-	.	gene_id "MSTRG.116324"; transcript_id "MSTRG.116324.137"; exon_number "12";
chr22	StringTie	exon	21486800	21486927	1000	-	.	gene_id "MSTRG.116324"; transcript_id "MSTRG.116324.137"; exon_number "13";
chr22	StringTie	exon	21487565	21487672	1000	-	.	gene_id "MSTRG.116324"; transcript_id "MSTRG.116324.137"; exon_number "14";
chr22	StringTie	exon	21487872	21488023	1000	-	.	gene_id "MSTRG.116324"; transcript_id "MSTRG.116324.137"; exon_number "15";
chr22	StringTie	exon	21488224	21488410	1000	-	.	gene_id "MSTRG.116324"; transcript_id "MSTRG.116324.137"; exon_number "16";
chr22	StringTie	exon	21491994	21492094	1000	-	.	gene_id "MSTRG.116324"; transcript_id "MSTRG.116324.137"; exon_number "17";
chr22	StringTie	exon	21514130	21514269	1000	-	.	gene_id "MSTRG.116324"; transcript_id "MSTRG.116324.137"; exon_number "18";
chr22	StringTie	transcript	21472998	21517486	1000	-	.	gene_id "MSTRG.116324"; transcript_id "MSTRG.116324.138";
chr22	StringTie	exon	21472998	21473405	1000	-	.	gene_id "MSTRG.116324"; transcript_id "MSTRG.116324.138"; exon_number "1";
chr22	StringTie	exon	21474597	21474680	1000	-	.	gene_id "MSTRG.116324"; transcript_id "MSTRG.116324.138"; exon_number "2";
chr22	StringTie	exon	21475211	21475300	1000	-	.	gene_id "MSTRG.116324"; transcript_id "MSTRG.116324.138"; exon_number "3";
chr22	StringTie	exon	21476002	21476160	1000	-	.	gene_id "MSTRG.116324"; transcript_id "MSTRG.116324.138"; exon_number "4";
chr22	StringTie	exon	21476644	21476764	1000	-	.	gene_id "MSTRG.116324"; transcript_id "MSTRG.116324.138"; exon_number "5";
chr22	StringTie	exon	21477790	21478101	1000	-	.	gene_id "MSTRG.116324"; transcript_id "MSTRG.116324.138"; exon_number "6";
chr22	StringTie	exon	21478585	21478694	1000	-	.	gene_id "MSTRG.116324"; transcript_id "MSTRG.116324.138"; exon_number "7";
chr22	StringTie	exon	21479759	21479829	1000	-	.	gene_id "MSTRG.116324"; transcript_id "MSTRG.116324.138"; exon_number "8";
chr22	StringTie	exon	21479930	21480002	1000	-	.	gene_id "MSTRG.116324"; transcript_id "MSTRG.116324.138"; exon_number "9";
chr22	StringTie	exon	21483020	21483090	1000	-	.	gene_id "MSTRG.116324"; transcript_id "MSTRG.116324.138"; exon_number "10";
chr22	StringTie	exon	21484005	21484134	1000	-	.	gene_id "MSTRG.116324"; transcript_id "MSTRG.116324.138"; exon_number "11";
chr22	StringTie	exon	21486800	21486927	1000	-	.	gene_id "MSTRG.116324"; transcript_id "MSTRG.116324.138"; exon_number "12";
chr22	StringTie	exon	21487565	21487672	1000	-	.	gene_id "MSTRG.116324"; transcript_id "MSTRG.116324.138"; exon_number "13";
chr22	StringTie	exon	21487872	21488023	1000	-	.	gene_id "MSTRG.116324"; transcript_id "MSTRG.116324.138"; exon_number "14";
chr22	StringTie	exon	21488224	21488381	1000	-	.	gene_id "MSTRG.116324"; transcript_id "MSTRG.116324.138"; exon_number "15";
chr22	StringTie	exon	21491994	21492094	1000	-	.	gene_id "MSTRG.116324"; transcript_id "MSTRG.116324.138"; exon_number "16";
chr22	StringTie	exon	21517325	21517348	1000	-	.	gene_id "MSTRG.116324"; transcript_id "MSTRG.116324.138"; exon_number "17";
chr22	StringTie	exon	21517467	21517486	1000	-	.	gene_id "MSTRG.116324"; transcript_id "MSTRG.116324.138"; exon_number "18";
chr22	StringTie	transcript	21473000	21492173	1000	-	.	gene_id "MSTRG.116324"; transcript_id "MSTRG.116324.139";
chr22	StringTie	exon	21473000	21473405	1000	-	.	gene_id "MSTRG.116324"; transcript_id "MSTRG.116324.139"; exon_number "1";
chr22	StringTie	exon	21474597	21474680	1000	-	.	gene_id "MSTRG.116324"; transcript_id "MSTRG.116324.139"; exon_number "2";
chr22	StringTie	exon	21475211	21476764	1000	-	.	gene_id "MSTRG.116324"; transcript_id "MSTRG.116324.139"; exon_number "3";
chr22	StringTie	exon	21477790	21477915	1000	-	.	gene_id "MSTRG.116324"; transcript_id "MSTRG.116324.139"; exon_number "4";
chr22	StringTie	exon	21477997	21478694	1000	-	.	gene_id "MSTRG.116324"; transcript_id "MSTRG.116324.139"; exon_number "5";
chr22	StringTie	exon	21479759	21479829	1000	-	.	gene_id "MSTRG.116324"; transcript_id "MSTRG.116324.139"; exon_number "6";
chr22	StringTie	exon	21479930	21480002	1000	-	.	gene_id "MSTRG.116324"; transcript_id "MSTRG.116324.139"; exon_number "7";
chr22	StringTie	exon	21483020	21483090	1000	-	.	gene_id "MSTRG.116324"; transcript_id "MSTRG.116324.139"; exon_number "8";
chr22	StringTie	exon	21484005	21484134	1000	-	.	gene_id "MSTRG.116324"; transcript_id "MSTRG.116324.139"; exon_number "9";
chr22	StringTie	exon	21486800	21486927	1000	-	.	gene_id "MSTRG.116324"; transcript_id "MSTRG.116324.139"; exon_number "10";
chr22	StringTie	exon	21487565	21488023	1000	-	.	gene_id "MSTRG.116324"; transcript_id "MSTRG.116324.139"; exon_number "11";
chr22	StringTie	exon	21488224	21488433	1000	-	.	gene_id "MSTRG.116324"; transcript_id "MSTRG.116324.139"; exon_number "12";
chr22	StringTie	exon	21491994	21492173	1000	-	.	gene_id "MSTRG.116324"; transcript_id "MSTRG.116324.139"; exon_number "13";
chr22	StringTie	transcript	21472866	21491309	1000	-	.	gene_id "MSTRG.116324"; transcript_id "MSTRG.116324.14";
chr22	StringTie	exon	21472866	21473405	1000	-	.	gene_id "MSTRG.116324"; transcript_id "MSTRG.116324.14"; exon_number "1";
chr22	StringTie	exon	21474597	21474680	1000	-	.	gene_id "MSTRG.116324"; transcript_id "MSTRG.116324.14"; exon_number "2";
chr22	StringTie	exon	21475211	21476764	1000	-	.	gene_id "MSTRG.116324"; transcript_id "MSTRG.116324.14"; exon_number "3";
chr22	StringTie	exon	21477790	21477915	1000	-	.	gene_id "MSTRG.116324"; transcript_id "MSTRG.116324.14"; exon_number "4";
chr22	StringTie	exon	21477997	21478101	1000	-	.	gene_id "MSTRG.116324"; transcript_id "MSTRG.116324.14"; exon_number "5";
chr22	StringTie	exon	21478585	21478694	1000	-	.	gene_id "MSTRG.116324"; transcript_id "MSTRG.116324.14"; exon_number "6";
chr22	StringTie	exon	21479759	21479829	1000	-	.	gene_id "MSTRG.116324"; transcript_id "MSTRG.116324.14"; exon_number "7";
chr22	StringTie	exon	21479930	21480002	1000	-	.	gene_id "MSTRG.116324"; transcript_id "MSTRG.116324.14"; exon_number "8";
chr22	StringTie	exon	21483020	21483090	1000	-	.	gene_id "MSTRG.116324"; transcript_id "MSTRG.116324.14"; exon_number "9";
chr22	StringTie	exon	21484005	21484134	1000	-	.	gene_id "MSTRG.116324"; transcript_id "MSTRG.116324.14"; exon_number "10";
chr22	StringTie	exon	21486800	21486927	1000	-	.	gene_id "MSTRG.116324"; transcript_id "MSTRG.116324.14"; exon_number "11";
chr22	StringTie	exon	21487565	21487672	1000	-	.	gene_id "MSTRG.116324"; transcript_id "MSTRG.116324.14"; exon_number "12";
chr22	StringTie	exon	21487836	21488023	1000	-	.	gene_id "MSTRG.116324"; transcript_id "MSTRG.116324.14"; exon_number "13";
chr22	StringTie	exon	21488224	21491309	1000	-	.	gene_id "MSTRG.116324"; transcript_id "MSTRG.116324.14"; exon_number "14";
chr22	StringTie	transcript	21473004	21492091	1000	-	.	gene_id "MSTRG.116324"; transcript_id "MSTRG.116324.141";
chr22	StringTie	exon	21473004	21473405	1000	-	.	gene_id "MSTRG.116324"; transcript_id "MSTRG.116324.141"; exon_number "1";
chr22	StringTie	exon	21474597	21474674	1000	-	.	gene_id "MSTRG.116324"; transcript_id "MSTRG.116324.141"; exon_number "2";
chr22	StringTie	exon	21475211	21475300	1000	-	.	gene_id "MSTRG.116324"; transcript_id "MSTRG.116324.141"; exon_number "3";
chr22	StringTie	exon	21475992	21476160	1000	-	.	gene_id "MSTRG.116324"; transcript_id "MSTRG.116324.141"; exon_number "4";
chr22	StringTie	exon	21476644	21476764	1000	-	.	gene_id "MSTRG.116324"; transcript_id "MSTRG.116324.141"; exon_number "5";
chr22	StringTie	exon	21477790	21478101	1000	-	.	gene_id "MSTRG.116324"; transcript_id "MSTRG.116324.141"; exon_number "6";
chr22	StringTie	exon	21478585	21478694	1000	-	.	gene_id "MSTRG.116324"; transcript_id "MSTRG.116324.141"; exon_number "7";
chr22	StringTie	exon	21479759	21479829	1000	-	.	gene_id "MSTRG.116324"; transcript_id "MSTRG.116324.141"; exon_number "8";
chr22	StringTie	exon	21479930	21480002	1000	-	.	gene_id "MSTRG.116324"; transcript_id "MSTRG.116324.141"; exon_number "9";
chr22	StringTie	exon	21483020	21483090	1000	-	.	gene_id "MSTRG.116324"; transcript_id "MSTRG.116324.141"; exon_number "10";
chr22	StringTie	exon	21484005	21484134	1000	-	.	gene_id "MSTRG.116324"; transcript_id "MSTRG.116324.141"; exon_number "11";
chr22	StringTie	exon	21486800	21486927	1000	-	.	gene_id "MSTRG.116324"; transcript_id "MSTRG.116324.141"; exon_number "12";
chr22	StringTie	exon	21487565	21487672	1000	-	.	gene_id "MSTRG.116324"; transcript_id "MSTRG.116324.141"; exon_number "13";
chr22	StringTie	exon	21487872	21488023	1000	-	.	gene_id "MSTRG.116324"; transcript_id "MSTRG.116324.141"; exon_number "14";
chr22	StringTie	exon	21488224	21488381	1000	-	.	gene_id "MSTRG.116324"; transcript_id "MSTRG.116324.141"; exon_number "15";
chr22	StringTie	exon	21491994	21492091	1000	-	.	gene_id "MSTRG.116324"; transcript_id "MSTRG.116324.141"; exon_number "16";
chr22	StringTie	transcript	21473009	21492204	1000	-	.	gene_id "MSTRG.116324"; transcript_id "MSTRG.116324.142";
chr22	StringTie	exon	21473009	21473405	1000	-	.	gene_id "MSTRG.116324"; transcript_id "MSTRG.116324.142"; exon_number "1";
chr22	StringTie	exon	21474597	21474680	1000	-	.	gene_id "MSTRG.116324"; transcript_id "MSTRG.116324.142"; exon_number "2";
chr22	StringTie	exon	21475211	21475300	1000	-	.	gene_id "MSTRG.116324"; transcript_id "MSTRG.116324.142"; exon_number "3";
chr22	StringTie	exon	21476002	21476764	1000	-	.	gene_id "MSTRG.116324"; transcript_id "MSTRG.116324.142"; exon_number "4";
chr22	StringTie	exon	21477997	21478299	1000	-	.	gene_id "MSTRG.116324"; transcript_id "MSTRG.116324.142"; exon_number "5";
chr22	StringTie	exon	21478585	21478694	1000	-	.	gene_id "MSTRG.116324"; transcript_id "MSTRG.116324.142"; exon_number "6";
chr22	StringTie	exon	21479759	21479829	1000	-	.	gene_id "MSTRG.116324"; transcript_id "MSTRG.116324.142"; exon_number "7";
chr22	StringTie	exon	21479930	21480002	1000	-	.	gene_id "MSTRG.116324"; transcript_id "MSTRG.116324.142"; exon_number "8";
chr22	StringTie	exon	21483020	21483090	1000	-	.	gene_id "MSTRG.116324"; transcript_id "MSTRG.116324.142"; exon_number "9";
chr22	StringTie	exon	21484005	21484134	1000	-	.	gene_id "MSTRG.116324"; transcript_id "MSTRG.116324.142"; exon_number "10";
chr22	StringTie	exon	21486800	21486975	1000	-	.	gene_id "MSTRG.116324"; transcript_id "MSTRG.116324.142"; exon_number "11";
chr22	StringTie	exon	21487565	21488023	1000	-	.	gene_id "MSTRG.116324"; transcript_id "MSTRG.116324.142"; exon_number "12";
chr22	StringTie	exon	21488224	21492204	1000	-	.	gene_id "MSTRG.116324"; transcript_id "MSTRG.116324.142"; exon_number "13";
chr22	StringTie	transcript	21473011	21492089	1000	-	.	gene_id "MSTRG.116324"; transcript_id "MSTRG.116324.145";
chr22	StringTie	exon	21473011	21473405	1000	-	.	gene_id "MSTRG.116324"; transcript_id "MSTRG.116324.145"; exon_number "1";
chr22	StringTie	exon	21474597	21474800	1000	-	.	gene_id "MSTRG.116324"; transcript_id "MSTRG.116324.145"; exon_number "2";
chr22	StringTie	exon	21475211	21476741	1000	-	.	gene_id "MSTRG.116324"; transcript_id "MSTRG.116324.145"; exon_number "3";
chr22	StringTie	exon	21477790	21477915	1000	-	.	gene_id "MSTRG.116324"; transcript_id "MSTRG.116324.145"; exon_number "4";
chr22	StringTie	exon	21477997	21478101	1000	-	.	gene_id "MSTRG.116324"; transcript_id "MSTRG.116324.145"; exon_number "5";
chr22	StringTie	exon	21478585	21478694	1000	-	.	gene_id "MSTRG.116324"; transcript_id "MSTRG.116324.145"; exon_number "6";
chr22	StringTie	exon	21479759	21479829	1000	-	.	gene_id "MSTRG.116324"; transcript_id "MSTRG.116324.145"; exon_number "7";
chr22	StringTie	exon	21479930	21480002	1000	-	.	gene_id "MSTRG.116324"; transcript_id "MSTRG.116324.145"; exon_number "8";
chr22	StringTie	exon	21483020	21483090	1000	-	.	gene_id "MSTRG.116324"; transcript_id "MSTRG.116324.145"; exon_number "9";
chr22	StringTie	exon	21484005	21484134	1000	-	.	gene_id "MSTRG.116324"; transcript_id "MSTRG.116324.145"; exon_number "10";
chr22	StringTie	exon	21486800	21486927	1000	-	.	gene_id "MSTRG.116324"; transcript_id "MSTRG.116324.145"; exon_number "11";
chr22	StringTie	exon	21487565	21487672	1000	-	.	gene_id "MSTRG.116324"; transcript_id "MSTRG.116324.145"; exon_number "12";
chr22	StringTie	exon	21491994	21492089	1000	-	.	gene_id "MSTRG.116324"; transcript_id "MSTRG.116324.145"; exon_number "13";
chr22	StringTie	transcript	21473011	21517567	1000	-	.	gene_id "MSTRG.116324"; transcript_id "MSTRG.116324.146";
chr22	StringTie	exon	21473011	21473405	1000	-	.	gene_id "MSTRG.116324"; transcript_id "MSTRG.116324.146"; exon_number "1";
chr22	StringTie	exon	21474597	21474800	1000	-	.	gene_id "MSTRG.116324"; transcript_id "MSTRG.116324.146"; exon_number "2";
chr22	StringTie	exon	21475211	21476741	1000	-	.	gene_id "MSTRG.116324"; transcript_id "MSTRG.116324.146"; exon_number "3";
chr22	StringTie	exon	21477790	21477915	1000	-	.	gene_id "MSTRG.116324"; transcript_id "MSTRG.116324.146"; exon_number "4";
chr22	StringTie	exon	21477997	21478101	1000	-	.	gene_id "MSTRG.116324"; transcript_id "MSTRG.116324.146"; exon_number "5";
chr22	StringTie	exon	21478585	21478694	1000	-	.	gene_id "MSTRG.116324"; transcript_id "MSTRG.116324.146"; exon_number "6";
chr22	StringTie	exon	21479759	21479829	1000	-	.	gene_id "MSTRG.116324"; transcript_id "MSTRG.116324.146"; exon_number "7";
chr22	StringTie	exon	21479930	21480002	1000	-	.	gene_id "MSTRG.116324"; transcript_id "MSTRG.116324.146"; exon_number "8";
chr22	StringTie	exon	21483020	21483090	1000	-	.	gene_id "MSTRG.116324"; transcript_id "MSTRG.116324.146"; exon_number "9";
chr22	StringTie	exon	21484005	21484134	1000	-	.	gene_id "MSTRG.116324"; transcript_id "MSTRG.116324.146"; exon_number "10";
chr22	StringTie	exon	21486800	21487672	1000	-	.	gene_id "MSTRG.116324"; transcript_id "MSTRG.116324.146"; exon_number "11";
chr22	StringTie	exon	21487872	21488023	1000	-	.	gene_id "MSTRG.116324"; transcript_id "MSTRG.116324.146"; exon_number "12";
chr22	StringTie	exon	21488224	21492094	1000	-	.	gene_id "MSTRG.116324"; transcript_id "MSTRG.116324.146"; exon_number "13";
chr22	StringTie	exon	21517325	21517567	1000	-	.	gene_id "MSTRG.116324"; transcript_id "MSTRG.116324.146"; exon_number "14";
chr22	StringTie	transcript	21473011	21492096	1000	-	.	gene_id "MSTRG.116324"; transcript_id "MSTRG.116324.147";
chr22	StringTie	exon	21473011	21473405	1000	-	.	gene_id "MSTRG.116324"; transcript_id "MSTRG.116324.147"; exon_number "1";
chr22	StringTie	exon	21474597	21474800	1000	-	.	gene_id "MSTRG.116324"; transcript_id "MSTRG.116324.147"; exon_number "2";
chr22	StringTie	exon	21475211	21476741	1000	-	.	gene_id "MSTRG.116324"; transcript_id "MSTRG.116324.147"; exon_number "3";
chr22	StringTie	exon	21477790	21477915	1000	-	.	gene_id "MSTRG.116324"; transcript_id "MSTRG.116324.147"; exon_number "4";
chr22	StringTie	exon	21477997	21478101	1000	-	.	gene_id "MSTRG.116324"; transcript_id "MSTRG.116324.147"; exon_number "5";
chr22	StringTie	exon	21478585	21478694	1000	-	.	gene_id "MSTRG.116324"; transcript_id "MSTRG.116324.147"; exon_number "6";
chr22	StringTie	exon	21479759	21479829	1000	-	.	gene_id "MSTRG.116324"; transcript_id "MSTRG.116324.147"; exon_number "7";
chr22	StringTie	exon	21479930	21480002	1000	-	.	gene_id "MSTRG.116324"; transcript_id "MSTRG.116324.147"; exon_number "8";
chr22	StringTie	exon	21483020	21483090	1000	-	.	gene_id "MSTRG.116324"; transcript_id "MSTRG.116324.147"; exon_number "9";
chr22	StringTie	exon	21484005	21484134	1000	-	.	gene_id "MSTRG.116324"; transcript_id "MSTRG.116324.147"; exon_number "10";
chr22	StringTie	exon	21486800	21486927	1000	-	.	gene_id "MSTRG.116324"; transcript_id "MSTRG.116324.147"; exon_number "11";
chr22	StringTie	exon	21487565	21487672	1000	-	.	gene_id "MSTRG.116324"; transcript_id "MSTRG.116324.147"; exon_number "12";
chr22	StringTie	exon	21487872	21488023	1000	-	.	gene_id "MSTRG.116324"; transcript_id "MSTRG.116324.147"; exon_number "13";
chr22	StringTie	exon	21488224	21488410	1000	-	.	gene_id "MSTRG.116324"; transcript_id "MSTRG.116324.147"; exon_number "14";
chr22	StringTie	exon	21491994	21492096	1000	-	.	gene_id "MSTRG.116324"; transcript_id "MSTRG.116324.147"; exon_number "15";
chr22	StringTie	transcript	21473011	21517351	1000	-	.	gene_id "MSTRG.116324"; transcript_id "MSTRG.116324.148";
chr22	StringTie	exon	21473011	21473405	1000	-	.	gene_id "MSTRG.116324"; transcript_id "MSTRG.116324.148"; exon_number "1";
chr22	StringTie	exon	21474597	21474800	1000	-	.	gene_id "MSTRG.116324"; transcript_id "MSTRG.116324.148"; exon_number "2";
chr22	StringTie	exon	21475211	21476741	1000	-	.	gene_id "MSTRG.116324"; transcript_id "MSTRG.116324.148"; exon_number "3";
chr22	StringTie	exon	21477790	21477915	1000	-	.	gene_id "MSTRG.116324"; transcript_id "MSTRG.116324.148"; exon_number "4";
chr22	StringTie	exon	21477997	21478101	1000	-	.	gene_id "MSTRG.116324"; transcript_id "MSTRG.116324.148"; exon_number "5";
chr22	StringTie	exon	21478585	21478694	1000	-	.	gene_id "MSTRG.116324"; transcript_id "MSTRG.116324.148"; exon_number "6";
chr22	StringTie	exon	21479759	21479829	1000	-	.	gene_id "MSTRG.116324"; transcript_id "MSTRG.116324.148"; exon_number "7";
chr22	StringTie	exon	21479930	21480002	1000	-	.	gene_id "MSTRG.116324"; transcript_id "MSTRG.116324.148"; exon_number "8";
chr22	StringTie	exon	21483020	21483090	1000	-	.	gene_id "MSTRG.116324"; transcript_id "MSTRG.116324.148"; exon_number "9";
chr22	StringTie	exon	21484005	21484134	1000	-	.	gene_id "MSTRG.116324"; transcript_id "MSTRG.116324.148"; exon_number "10";
chr22	StringTie	exon	21486800	21486927	1000	-	.	gene_id "MSTRG.116324"; transcript_id "MSTRG.116324.148"; exon_number "11";
chr22	StringTie	exon	21487565	21487672	1000	-	.	gene_id "MSTRG.116324"; transcript_id "MSTRG.116324.148"; exon_number "12";
chr22	StringTie	exon	21487872	21488381	1000	-	.	gene_id "MSTRG.116324"; transcript_id "MSTRG.116324.148"; exon_number "13";
chr22	StringTie	exon	21491994	21492094	1000	-	.	gene_id "MSTRG.116324"; transcript_id "MSTRG.116324.148"; exon_number "14";
chr22	StringTie	exon	21517325	21517351	1000	-	.	gene_id "MSTRG.116324"; transcript_id "MSTRG.116324.148"; exon_number "15";
chr22	StringTie	transcript	21473011	21496522	1000	-	.	gene_id "MSTRG.116324"; transcript_id "MSTRG.116324.149";
chr22	StringTie	exon	21473011	21473405	1000	-	.	gene_id "MSTRG.116324"; transcript_id "MSTRG.116324.149"; exon_number "1";
chr22	StringTie	exon	21474597	21474800	1000	-	.	gene_id "MSTRG.116324"; transcript_id "MSTRG.116324.149"; exon_number "2";
chr22	StringTie	exon	21475211	21476741	1000	-	.	gene_id "MSTRG.116324"; transcript_id "MSTRG.116324.149"; exon_number "3";
chr22	StringTie	exon	21477790	21477915	1000	-	.	gene_id "MSTRG.116324"; transcript_id "MSTRG.116324.149"; exon_number "4";
chr22	StringTie	exon	21477997	21478101	1000	-	.	gene_id "MSTRG.116324"; transcript_id "MSTRG.116324.149"; exon_number "5";
chr22	StringTie	exon	21478585	21478694	1000	-	.	gene_id "MSTRG.116324"; transcript_id "MSTRG.116324.149"; exon_number "6";
chr22	StringTie	exon	21479759	21479829	1000	-	.	gene_id "MSTRG.116324"; transcript_id "MSTRG.116324.149"; exon_number "7";
chr22	StringTie	exon	21479930	21480002	1000	-	.	gene_id "MSTRG.116324"; transcript_id "MSTRG.116324.149"; exon_number "8";
chr22	StringTie	exon	21483020	21483090	1000	-	.	gene_id "MSTRG.116324"; transcript_id "MSTRG.116324.149"; exon_number "9";
chr22	StringTie	exon	21484005	21484134	1000	-	.	gene_id "MSTRG.116324"; transcript_id "MSTRG.116324.149"; exon_number "10";
chr22	StringTie	exon	21486800	21486927	1000	-	.	gene_id "MSTRG.116324"; transcript_id "MSTRG.116324.149"; exon_number "11";
chr22	StringTie	exon	21487565	21487672	1000	-	.	gene_id "MSTRG.116324"; transcript_id "MSTRG.116324.149"; exon_number "12";
chr22	StringTie	exon	21487872	21488410	1000	-	.	gene_id "MSTRG.116324"; transcript_id "MSTRG.116324.149"; exon_number "13";
chr22	StringTie	exon	21491994	21492094	1000	-	.	gene_id "MSTRG.116324"; transcript_id "MSTRG.116324.149"; exon_number "14";
chr22	StringTie	exon	21496506	21496522	1000	-	.	gene_id "MSTRG.116324"; transcript_id "MSTRG.116324.149"; exon_number "15";
chr22	StringTie	transcript	21472869	21517424	1000	-	.	gene_id "MSTRG.116324"; transcript_id "MSTRG.116324.15";
chr22	StringTie	exon	21472869	21473405	1000	-	.	gene_id "MSTRG.116324"; transcript_id "MSTRG.116324.15"; exon_number "1";
chr22	StringTie	exon	21474597	21474680	1000	-	.	gene_id "MSTRG.116324"; transcript_id "MSTRG.116324.15"; exon_number "2";
chr22	StringTie	exon	21475211	21475300	1000	-	.	gene_id "MSTRG.116324"; transcript_id "MSTRG.116324.15"; exon_number "3";
chr22	StringTie	exon	21476002	21476160	1000	-	.	gene_id "MSTRG.116324"; transcript_id "MSTRG.116324.15"; exon_number "4";
chr22	StringTie	exon	21476644	21476764	1000	-	.	gene_id "MSTRG.116324"; transcript_id "MSTRG.116324.15"; exon_number "5";
chr22	StringTie	exon	21477790	21477915	1000	-	.	gene_id "MSTRG.116324"; transcript_id "MSTRG.116324.15"; exon_number "6";
chr22	StringTie	exon	21477997	21478101	1000	-	.	gene_id "MSTRG.116324"; transcript_id "MSTRG.116324.15"; exon_number "7";
chr22	StringTie	exon	21478585	21478694	1000	-	.	gene_id "MSTRG.116324"; transcript_id "MSTRG.116324.15"; exon_number "8";
chr22	StringTie	exon	21479759	21479829	1000	-	.	gene_id "MSTRG.116324"; transcript_id "MSTRG.116324.15"; exon_number "9";
chr22	StringTie	exon	21479930	21480002	1000	-	.	gene_id "MSTRG.116324"; transcript_id "MSTRG.116324.15"; exon_number "10";
chr22	StringTie	exon	21483020	21483090	1000	-	.	gene_id "MSTRG.116324"; transcript_id "MSTRG.116324.15"; exon_number "11";
chr22	StringTie	exon	21484005	21484134	1000	-	.	gene_id "MSTRG.116324"; transcript_id "MSTRG.116324.15"; exon_number "12";
chr22	StringTie	exon	21486800	21486927	1000	-	.	gene_id "MSTRG.116324"; transcript_id "MSTRG.116324.15"; exon_number "13";
chr22	StringTie	exon	21487565	21487672	1000	-	.	gene_id "MSTRG.116324"; transcript_id "MSTRG.116324.15"; exon_number "14";
chr22	StringTie	exon	21487872	21488023	1000	-	.	gene_id "MSTRG.116324"; transcript_id "MSTRG.116324.15"; exon_number "15";
chr22	StringTie	exon	21491994	21492094	1000	-	.	gene_id "MSTRG.116324"; transcript_id "MSTRG.116324.15"; exon_number "16";
chr22	StringTie	exon	21517325	21517424	1000	-	.	gene_id "MSTRG.116324"; transcript_id "MSTRG.116324.15"; exon_number "17";
chr22	StringTie	transcript	21473076	21496643	1000	-	.	gene_id "MSTRG.116324"; transcript_id "MSTRG.116324.154";
chr22	StringTie	exon	21473076	21473405	1000	-	.	gene_id "MSTRG.116324"; transcript_id "MSTRG.116324.154"; exon_number "1";
chr22	StringTie	exon	21474597	21474680	1000	-	.	gene_id "MSTRG.116324"; transcript_id "MSTRG.116324.154"; exon_number "2";
chr22	StringTie	exon	21475211	21475300	1000	-	.	gene_id "MSTRG.116324"; transcript_id "MSTRG.116324.154"; exon_number "3";
chr22	StringTie	exon	21476002	21476764	1000	-	.	gene_id "MSTRG.116324"; transcript_id "MSTRG.116324.154"; exon_number "4";
chr22	StringTie	exon	21477790	21477915	1000	-	.	gene_id "MSTRG.116324"; transcript_id "MSTRG.116324.154"; exon_number "5";
chr22	StringTie	exon	21477997	21478101	1000	-	.	gene_id "MSTRG.116324"; transcript_id "MSTRG.116324.154"; exon_number "6";
chr22	StringTie	exon	21478585	21478694	1000	-	.	gene_id "MSTRG.116324"; transcript_id "MSTRG.116324.154"; exon_number "7";
chr22	StringTie	exon	21479759	21479829	1000	-	.	gene_id "MSTRG.116324"; transcript_id "MSTRG.116324.154"; exon_number "8";
chr22	StringTie	exon	21479930	21480002	1000	-	.	gene_id "MSTRG.116324"; transcript_id "MSTRG.116324.154"; exon_number "9";
chr22	StringTie	exon	21483020	21483090	1000	-	.	gene_id "MSTRG.116324"; transcript_id "MSTRG.116324.154"; exon_number "10";
chr22	StringTie	exon	21484005	21484134	1000	-	.	gene_id "MSTRG.116324"; transcript_id "MSTRG.116324.154"; exon_number "11";
chr22	StringTie	exon	21486800	21486975	1000	-	.	gene_id "MSTRG.116324"; transcript_id "MSTRG.116324.154"; exon_number "12";
chr22	StringTie	exon	21487565	21487672	1000	-	.	gene_id "MSTRG.116324"; transcript_id "MSTRG.116324.154"; exon_number "13";
chr22	StringTie	exon	21487872	21492094	1000	-	.	gene_id "MSTRG.116324"; transcript_id "MSTRG.116324.154"; exon_number "14";
chr22	StringTie	exon	21496506	21496643	1000	-	.	gene_id "MSTRG.116324"; transcript_id "MSTRG.116324.154"; exon_number "15";
chr22	StringTie	transcript	21473076	21494951	1000	-	.	gene_id "MSTRG.116324"; transcript_id "MSTRG.116324.155";
chr22	StringTie	exon	21473076	21473405	1000	-	.	gene_id "MSTRG.116324"; transcript_id "MSTRG.116324.155"; exon_number "1";
chr22	StringTie	exon	21474597	21474680	1000	-	.	gene_id "MSTRG.116324"; transcript_id "MSTRG.116324.155"; exon_number "2";
chr22	StringTie	exon	21475211	21475300	1000	-	.	gene_id "MSTRG.116324"; transcript_id "MSTRG.116324.155"; exon_number "3";
chr22	StringTie	exon	21476002	21476764	1000	-	.	gene_id "MSTRG.116324"; transcript_id "MSTRG.116324.155"; exon_number "4";
chr22	StringTie	exon	21477790	21477915	1000	-	.	gene_id "MSTRG.116324"; transcript_id "MSTRG.116324.155"; exon_number "5";
chr22	StringTie	exon	21477997	21478101	1000	-	.	gene_id "MSTRG.116324"; transcript_id "MSTRG.116324.155"; exon_number "6";
chr22	StringTie	exon	21478585	21478694	1000	-	.	gene_id "MSTRG.116324"; transcript_id "MSTRG.116324.155"; exon_number "7";
chr22	StringTie	exon	21479759	21479829	1000	-	.	gene_id "MSTRG.116324"; transcript_id "MSTRG.116324.155"; exon_number "8";
chr22	StringTie	exon	21479930	21480002	1000	-	.	gene_id "MSTRG.116324"; transcript_id "MSTRG.116324.155"; exon_number "9";
chr22	StringTie	exon	21483020	21483090	1000	-	.	gene_id "MSTRG.116324"; transcript_id "MSTRG.116324.155"; exon_number "10";
chr22	StringTie	exon	21484005	21484134	1000	-	.	gene_id "MSTRG.116324"; transcript_id "MSTRG.116324.155"; exon_number "11";
chr22	StringTie	exon	21486800	21486975	1000	-	.	gene_id "MSTRG.116324"; transcript_id "MSTRG.116324.155"; exon_number "12";
chr22	StringTie	exon	21487565	21487672	1000	-	.	gene_id "MSTRG.116324"; transcript_id "MSTRG.116324.155"; exon_number "13";
chr22	StringTie	exon	21487872	21488023	1000	-	.	gene_id "MSTRG.116324"; transcript_id "MSTRG.116324.155"; exon_number "14";
chr22	StringTie	exon	21491994	21492094	1000	-	.	gene_id "MSTRG.116324"; transcript_id "MSTRG.116324.155"; exon_number "15";
chr22	StringTie	exon	21494880	21494951	1000	-	.	gene_id "MSTRG.116324"; transcript_id "MSTRG.116324.155"; exon_number "16";
chr22	StringTie	transcript	21473076	21514492	1000	-	.	gene_id "MSTRG.116324"; transcript_id "MSTRG.116324.156";
chr22	StringTie	exon	21473076	21473405	1000	-	.	gene_id "MSTRG.116324"; transcript_id "MSTRG.116324.156"; exon_number "1";
chr22	StringTie	exon	21474597	21474680	1000	-	.	gene_id "MSTRG.116324"; transcript_id "MSTRG.116324.156"; exon_number "2";
chr22	StringTie	exon	21475211	21475300	1000	-	.	gene_id "MSTRG.116324"; transcript_id "MSTRG.116324.156"; exon_number "3";
chr22	StringTie	exon	21476002	21476764	1000	-	.	gene_id "MSTRG.116324"; transcript_id "MSTRG.116324.156"; exon_number "4";
chr22	StringTie	exon	21477790	21477915	1000	-	.	gene_id "MSTRG.116324"; transcript_id "MSTRG.116324.156"; exon_number "5";
chr22	StringTie	exon	21477997	21478101	1000	-	.	gene_id "MSTRG.116324"; transcript_id "MSTRG.116324.156"; exon_number "6";
chr22	StringTie	exon	21478585	21478694	1000	-	.	gene_id "MSTRG.116324"; transcript_id "MSTRG.116324.156"; exon_number "7";
chr22	StringTie	exon	21479759	21479829	1000	-	.	gene_id "MSTRG.116324"; transcript_id "MSTRG.116324.156"; exon_number "8";
chr22	StringTie	exon	21479930	21480002	1000	-	.	gene_id "MSTRG.116324"; transcript_id "MSTRG.116324.156"; exon_number "9";
chr22	StringTie	exon	21483020	21483090	1000	-	.	gene_id "MSTRG.116324"; transcript_id "MSTRG.116324.156"; exon_number "10";
chr22	StringTie	exon	21484005	21484134	1000	-	.	gene_id "MSTRG.116324"; transcript_id "MSTRG.116324.156"; exon_number "11";
chr22	StringTie	exon	21486800	21486975	1000	-	.	gene_id "MSTRG.116324"; transcript_id "MSTRG.116324.156"; exon_number "12";
chr22	StringTie	exon	21487565	21487672	1000	-	.	gene_id "MSTRG.116324"; transcript_id "MSTRG.116324.156"; exon_number "13";
chr22	StringTie	exon	21487872	21488023	1000	-	.	gene_id "MSTRG.116324"; transcript_id "MSTRG.116324.156"; exon_number "14";
chr22	StringTie	exon	21488224	21488381	1000	-	.	gene_id "MSTRG.116324"; transcript_id "MSTRG.116324.156"; exon_number "15";
chr22	StringTie	exon	21491994	21492094	1000	-	.	gene_id "MSTRG.116324"; transcript_id "MSTRG.116324.156"; exon_number "16";
chr22	StringTie	exon	21514134	21514492	1000	-	.	gene_id "MSTRG.116324"; transcript_id "MSTRG.116324.156"; exon_number "17";
chr22	StringTie	transcript	21474020	21492139	1000	-	.	gene_id "MSTRG.116324"; transcript_id "MSTRG.116324.158";
chr22	StringTie	exon	21474020	21474680	1000	-	.	gene_id "MSTRG.116324"; transcript_id "MSTRG.116324.158"; exon_number "1";
chr22	StringTie	exon	21474770	21474800	1000	-	.	gene_id "MSTRG.116324"; transcript_id "MSTRG.116324.158"; exon_number "2";
chr22	StringTie	exon	21475211	21475300	1000	-	.	gene_id "MSTRG.116324"; transcript_id "MSTRG.116324.158"; exon_number "3";
chr22	StringTie	exon	21475992	21476764	1000	-	.	gene_id "MSTRG.116324"; transcript_id "MSTRG.116324.158"; exon_number "4";
chr22	StringTie	exon	21477790	21477915	1000	-	.	gene_id "MSTRG.116324"; transcript_id "MSTRG.116324.158"; exon_number "5";
chr22	StringTie	exon	21477997	21478101	1000	-	.	gene_id "MSTRG.116324"; transcript_id "MSTRG.116324.158"; exon_number "6";
chr22	StringTie	exon	21478585	21478694	1000	-	.	gene_id "MSTRG.116324"; transcript_id "MSTRG.116324.158"; exon_number "7";
chr22	StringTie	exon	21479759	21479829	1000	-	.	gene_id "MSTRG.116324"; transcript_id "MSTRG.116324.158"; exon_number "8";
chr22	StringTie	exon	21479930	21480002	1000	-	.	gene_id "MSTRG.116324"; transcript_id "MSTRG.116324.158"; exon_number "9";
chr22	StringTie	exon	21483020	21483090	1000	-	.	gene_id "MSTRG.116324"; transcript_id "MSTRG.116324.158"; exon_number "10";
chr22	StringTie	exon	21484005	21484134	1000	-	.	gene_id "MSTRG.116324"; transcript_id "MSTRG.116324.158"; exon_number "11";
chr22	StringTie	exon	21486800	21486927	1000	-	.	gene_id "MSTRG.116324"; transcript_id "MSTRG.116324.158"; exon_number "12";
chr22	StringTie	exon	21487565	21487672	1000	-	.	gene_id "MSTRG.116324"; transcript_id "MSTRG.116324.158"; exon_number "13";
chr22	StringTie	exon	21487872	21488023	1000	-	.	gene_id "MSTRG.116324"; transcript_id "MSTRG.116324.158"; exon_number "14";
chr22	StringTie	exon	21488224	21492139	1000	-	.	gene_id "MSTRG.116324"; transcript_id "MSTRG.116324.158"; exon_number "15";
chr22	StringTie	transcript	21474465	21492171	1000	-	.	gene_id "MSTRG.116324"; transcript_id "MSTRG.116324.159";
chr22	StringTie	exon	21474465	21474692	1000	-	.	gene_id "MSTRG.116324"; transcript_id "MSTRG.116324.159"; exon_number "1";
chr22	StringTie	exon	21475211	21475300	1000	-	.	gene_id "MSTRG.116324"; transcript_id "MSTRG.116324.159"; exon_number "2";
chr22	StringTie	exon	21475992	21476160	1000	-	.	gene_id "MSTRG.116324"; transcript_id "MSTRG.116324.159"; exon_number "3";
chr22	StringTie	exon	21476644	21476764	1000	-	.	gene_id "MSTRG.116324"; transcript_id "MSTRG.116324.159"; exon_number "4";
chr22	StringTie	exon	21477790	21478101	1000	-	.	gene_id "MSTRG.116324"; transcript_id "MSTRG.116324.159"; exon_number "5";
chr22	StringTie	exon	21478585	21478694	1000	-	.	gene_id "MSTRG.116324"; transcript_id "MSTRG.116324.159"; exon_number "6";
chr22	StringTie	exon	21479759	21479829	1000	-	.	gene_id "MSTRG.116324"; transcript_id "MSTRG.116324.159"; exon_number "7";
chr22	StringTie	exon	21479930	21480002	1000	-	.	gene_id "MSTRG.116324"; transcript_id "MSTRG.116324.159"; exon_number "8";
chr22	StringTie	exon	21483020	21483090	1000	-	.	gene_id "MSTRG.116324"; transcript_id "MSTRG.116324.159"; exon_number "9";
chr22	StringTie	exon	21484005	21484134	1000	-	.	gene_id "MSTRG.116324"; transcript_id "MSTRG.116324.159"; exon_number "10";
chr22	StringTie	exon	21486800	21486927	1000	-	.	gene_id "MSTRG.116324"; transcript_id "MSTRG.116324.159"; exon_number "11";
chr22	StringTie	exon	21487565	21488023	1000	-	.	gene_id "MSTRG.116324"; transcript_id "MSTRG.116324.159"; exon_number "12";
chr22	StringTie	exon	21488224	21488410	1000	-	.	gene_id "MSTRG.116324"; transcript_id "MSTRG.116324.159"; exon_number "13";
chr22	StringTie	exon	21491994	21492171	1000	-	.	gene_id "MSTRG.116324"; transcript_id "MSTRG.116324.159"; exon_number "14";
chr22	StringTie	transcript	21472869	21516397	1000	-	.	gene_id "MSTRG.116324"; transcript_id "MSTRG.116324.16";
chr22	StringTie	exon	21472869	21473405	1000	-	.	gene_id "MSTRG.116324"; transcript_id "MSTRG.116324.16"; exon_number "1";
chr22	StringTie	exon	21474597	21474680	1000	-	.	gene_id "MSTRG.116324"; transcript_id "MSTRG.116324.16"; exon_number "2";
chr22	StringTie	exon	21475211	21475300	1000	-	.	gene_id "MSTRG.116324"; transcript_id "MSTRG.116324.16"; exon_number "3";
chr22	StringTie	exon	21475992	21476160	1000	-	.	gene_id "MSTRG.116324"; transcript_id "MSTRG.116324.16"; exon_number "4";
chr22	StringTie	exon	21476644	21476764	1000	-	.	gene_id "MSTRG.116324"; transcript_id "MSTRG.116324.16"; exon_number "5";
chr22	StringTie	exon	21477790	21477915	1000	-	.	gene_id "MSTRG.116324"; transcript_id "MSTRG.116324.16"; exon_number "6";
chr22	StringTie	exon	21477997	21478101	1000	-	.	gene_id "MSTRG.116324"; transcript_id "MSTRG.116324.16"; exon_number "7";
chr22	StringTie	exon	21478585	21478694	1000	-	.	gene_id "MSTRG.116324"; transcript_id "MSTRG.116324.16"; exon_number "8";
chr22	StringTie	exon	21479759	21479829	1000	-	.	gene_id "MSTRG.116324"; transcript_id "MSTRG.116324.16"; exon_number "9";
chr22	StringTie	exon	21479930	21480002	1000	-	.	gene_id "MSTRG.116324"; transcript_id "MSTRG.116324.16"; exon_number "10";
chr22	StringTie	exon	21483020	21483090	1000	-	.	gene_id "MSTRG.116324"; transcript_id "MSTRG.116324.16"; exon_number "11";
chr22	StringTie	exon	21484005	21484134	1000	-	.	gene_id "MSTRG.116324"; transcript_id "MSTRG.116324.16"; exon_number "12";
chr22	StringTie	exon	21486800	21486927	1000	-	.	gene_id "MSTRG.116324"; transcript_id "MSTRG.116324.16"; exon_number "13";
chr22	StringTie	exon	21487565	21487672	1000	-	.	gene_id "MSTRG.116324"; transcript_id "MSTRG.116324.16"; exon_number "14";
chr22	StringTie	exon	21487872	21488023	1000	-	.	gene_id "MSTRG.116324"; transcript_id "MSTRG.116324.16"; exon_number "15";
chr22	StringTie	exon	21488224	21492094	1000	-	.	gene_id "MSTRG.116324"; transcript_id "MSTRG.116324.16"; exon_number "16";
chr22	StringTie	exon	21514134	21516397	1000	-	.	gene_id "MSTRG.116324"; transcript_id "MSTRG.116324.16"; exon_number "17";
chr22	StringTie	transcript	21474480	21488416	1000	-	.	gene_id "MSTRG.116324"; transcript_id "MSTRG.116324.160";
chr22	StringTie	exon	21474480	21474800	1000	-	.	gene_id "MSTRG.116324"; transcript_id "MSTRG.116324.160"; exon_number "1";
chr22	StringTie	exon	21475211	21476160	1000	-	.	gene_id "MSTRG.116324"; transcript_id "MSTRG.116324.160"; exon_number "2";
chr22	StringTie	exon	21476644	21476764	1000	-	.	gene_id "MSTRG.116324"; transcript_id "MSTRG.116324.160"; exon_number "3";
chr22	StringTie	exon	21477790	21478161	1000	-	.	gene_id "MSTRG.116324"; transcript_id "MSTRG.116324.160"; exon_number "4";
chr22	StringTie	exon	21478585	21478694	1000	-	.	gene_id "MSTRG.116324"; transcript_id "MSTRG.116324.160"; exon_number "5";
chr22	StringTie	exon	21479759	21479829	1000	-	.	gene_id "MSTRG.116324"; transcript_id "MSTRG.116324.160"; exon_number "6";
chr22	StringTie	exon	21479930	21480002	1000	-	.	gene_id "MSTRG.116324"; transcript_id "MSTRG.116324.160"; exon_number "7";
chr22	StringTie	exon	21483020	21483090	1000	-	.	gene_id "MSTRG.116324"; transcript_id "MSTRG.116324.160"; exon_number "8";
chr22	StringTie	exon	21484005	21484134	1000	-	.	gene_id "MSTRG.116324"; transcript_id "MSTRG.116324.160"; exon_number "9";
chr22	StringTie	exon	21486800	21486927	1000	-	.	gene_id "MSTRG.116324"; transcript_id "MSTRG.116324.160"; exon_number "10";
chr22	StringTie	exon	21487565	21487672	1000	-	.	gene_id "MSTRG.116324"; transcript_id "MSTRG.116324.160"; exon_number "11";
chr22	StringTie	exon	21487872	21488023	1000	-	.	gene_id "MSTRG.116324"; transcript_id "MSTRG.116324.160"; exon_number "12";
chr22	StringTie	exon	21488224	21488416	1000	-	.	gene_id "MSTRG.116324"; transcript_id "MSTRG.116324.160"; exon_number "13";
chr22	StringTie	transcript	21474487	21478115	1000	-	.	gene_id "MSTRG.116324"; transcript_id "MSTRG.116324.161";
chr22	StringTie	exon	21474487	21474800	1000	-	.	gene_id "MSTRG.116324"; transcript_id "MSTRG.116324.161"; exon_number "1";
chr22	StringTie	exon	21475211	21475300	1000	-	.	gene_id "MSTRG.116324"; transcript_id "MSTRG.116324.161"; exon_number "2";
chr22	StringTie	exon	21475992	21476160	1000	-	.	gene_id "MSTRG.116324"; transcript_id "MSTRG.116324.161"; exon_number "3";
chr22	StringTie	exon	21477790	21477915	1000	-	.	gene_id "MSTRG.116324"; transcript_id "MSTRG.116324.161"; exon_number "4";
chr22	StringTie	exon	21477997	21478115	1000	-	.	gene_id "MSTRG.116324"; transcript_id "MSTRG.116324.161"; exon_number "5";
chr22	StringTie	transcript	21474495	21517547	1000	-	.	gene_id "MSTRG.116324"; transcript_id "MSTRG.116324.162";
chr22	StringTie	exon	21474495	21474800	1000	-	.	gene_id "MSTRG.116324"; transcript_id "MSTRG.116324.162"; exon_number "1";
chr22	StringTie	exon	21476002	21476160	1000	-	.	gene_id "MSTRG.116324"; transcript_id "MSTRG.116324.162"; exon_number "2";
chr22	StringTie	exon	21476644	21476764	1000	-	.	gene_id "MSTRG.116324"; transcript_id "MSTRG.116324.162"; exon_number "3";
chr22	StringTie	exon	21477790	21478161	1000	-	.	gene_id "MSTRG.116324"; transcript_id "MSTRG.116324.162"; exon_number "4";
chr22	StringTie	exon	21478585	21478694	1000	-	.	gene_id "MSTRG.116324"; transcript_id "MSTRG.116324.162"; exon_number "5";
chr22	StringTie	exon	21479759	21479829	1000	-	.	gene_id "MSTRG.116324"; transcript_id "MSTRG.116324.162"; exon_number "6";
chr22	StringTie	exon	21479930	21480002	1000	-	.	gene_id "MSTRG.116324"; transcript_id "MSTRG.116324.162"; exon_number "7";
chr22	StringTie	exon	21483020	21483090	1000	-	.	gene_id "MSTRG.116324"; transcript_id "MSTRG.116324.162"; exon_number "8";
chr22	StringTie	exon	21484005	21484134	1000	-	.	gene_id "MSTRG.116324"; transcript_id "MSTRG.116324.162"; exon_number "9";
chr22	StringTie	exon	21486800	21486927	1000	-	.	gene_id "MSTRG.116324"; transcript_id "MSTRG.116324.162"; exon_number "10";
chr22	StringTie	exon	21487565	21487672	1000	-	.	gene_id "MSTRG.116324"; transcript_id "MSTRG.116324.162"; exon_number "11";
chr22	StringTie	exon	21487872	21488023	1000	-	.	gene_id "MSTRG.116324"; transcript_id "MSTRG.116324.162"; exon_number "12";
chr22	StringTie	exon	21488224	21488381	1000	-	.	gene_id "MSTRG.116324"; transcript_id "MSTRG.116324.162"; exon_number "13";
chr22	StringTie	exon	21491994	21492094	1000	-	.	gene_id "MSTRG.116324"; transcript_id "MSTRG.116324.162"; exon_number "14";
chr22	StringTie	exon	21517325	21517547	1000	-	.	gene_id "MSTRG.116324"; transcript_id "MSTRG.116324.162"; exon_number "15";
chr22	StringTie	transcript	21474498	21514241	1000	-	.	gene_id "MSTRG.116324"; transcript_id "MSTRG.116324.163";
chr22	StringTie	exon	21474498	21474800	1000	-	.	gene_id "MSTRG.116324"; transcript_id "MSTRG.116324.163"; exon_number "1";
chr22	StringTie	exon	21475211	21475300	1000	-	.	gene_id "MSTRG.116324"; transcript_id "MSTRG.116324.163"; exon_number "2";
chr22	StringTie	exon	21475992	21476764	1000	-	.	gene_id "MSTRG.116324"; transcript_id "MSTRG.116324.163"; exon_number "3";
chr22	StringTie	exon	21477790	21477915	1000	-	.	gene_id "MSTRG.116324"; transcript_id "MSTRG.116324.163"; exon_number "4";
chr22	StringTie	exon	21477997	21478101	1000	-	.	gene_id "MSTRG.116324"; transcript_id "MSTRG.116324.163"; exon_number "5";
chr22	StringTie	exon	21478585	21478694	1000	-	.	gene_id "MSTRG.116324"; transcript_id "MSTRG.116324.163"; exon_number "6";
chr22	StringTie	exon	21479759	21479829	1000	-	.	gene_id "MSTRG.116324"; transcript_id "MSTRG.116324.163"; exon_number "7";
chr22	StringTie	exon	21479930	21480002	1000	-	.	gene_id "MSTRG.116324"; transcript_id "MSTRG.116324.163"; exon_number "8";
chr22	StringTie	exon	21483020	21483090	1000	-	.	gene_id "MSTRG.116324"; transcript_id "MSTRG.116324.163"; exon_number "9";
chr22	StringTie	exon	21484005	21484134	1000	-	.	gene_id "MSTRG.116324"; transcript_id "MSTRG.116324.163"; exon_number "10";
chr22	StringTie	exon	21486800	21486927	1000	-	.	gene_id "MSTRG.116324"; transcript_id "MSTRG.116324.163"; exon_number "11";
chr22	StringTie	exon	21487565	21487672	1000	-	.	gene_id "MSTRG.116324"; transcript_id "MSTRG.116324.163"; exon_number "12";
chr22	StringTie	exon	21487872	21488023	1000	-	.	gene_id "MSTRG.116324"; transcript_id "MSTRG.116324.163"; exon_number "13";
chr22	StringTie	exon	21488224	21488410	1000	-	.	gene_id "MSTRG.116324"; transcript_id "MSTRG.116324.163"; exon_number "14";
chr22	StringTie	exon	21491994	21492094	1000	-	.	gene_id "MSTRG.116324"; transcript_id "MSTRG.116324.163"; exon_number "15";
chr22	StringTie	exon	21514134	21514241	1000	-	.	gene_id "MSTRG.116324"; transcript_id "MSTRG.116324.163"; exon_number "16";
chr22	StringTie	transcript	21474502	21478717	1000	-	.	gene_id "MSTRG.116324"; transcript_id "MSTRG.116324.164";
chr22	StringTie	exon	21474502	21474680	1000	-	.	gene_id "MSTRG.116324"; transcript_id "MSTRG.116324.164"; exon_number "1";
chr22	StringTie	exon	21475211	21475300	1000	-	.	gene_id "MSTRG.116324"; transcript_id "MSTRG.116324.164"; exon_number "2";
chr22	StringTie	exon	21475992	21476160	1000	-	.	gene_id "MSTRG.116324"; transcript_id "MSTRG.116324.164"; exon_number "3";
chr22	StringTie	exon	21477790	21478717	1000	-	.	gene_id "MSTRG.116324"; transcript_id "MSTRG.116324.164"; exon_number "4";
chr22	StringTie	transcript	21474522	21488400	1000	-	.	gene_id "MSTRG.116324"; transcript_id "MSTRG.116324.165";
chr22	StringTie	exon	21474522	21474692	1000	-	.	gene_id "MSTRG.116324"; transcript_id "MSTRG.116324.165"; exon_number "1";
chr22	StringTie	exon	21475211	21475300	1000	-	.	gene_id "MSTRG.116324"; transcript_id "MSTRG.116324.165"; exon_number "2";
chr22	StringTie	exon	21475992	21476160	1000	-	.	gene_id "MSTRG.116324"; transcript_id "MSTRG.116324.165"; exon_number "3";
chr22	StringTie	exon	21476644	21476764	1000	-	.	gene_id "MSTRG.116324"; transcript_id "MSTRG.116324.165"; exon_number "4";
chr22	StringTie	exon	21477790	21478101	1000	-	.	gene_id "MSTRG.116324"; transcript_id "MSTRG.116324.165"; exon_number "5";
chr22	StringTie	exon	21478585	21478694	1000	-	.	gene_id "MSTRG.116324"; transcript_id "MSTRG.116324.165"; exon_number "6";
chr22	StringTie	exon	21479759	21479829	1000	-	.	gene_id "MSTRG.116324"; transcript_id "MSTRG.116324.165"; exon_number "7";
chr22	StringTie	exon	21479930	21480002	1000	-	.	gene_id "MSTRG.116324"; transcript_id "MSTRG.116324.165"; exon_number "8";
chr22	StringTie	exon	21483020	21483090	1000	-	.	gene_id "MSTRG.116324"; transcript_id "MSTRG.116324.165"; exon_number "9";
chr22	StringTie	exon	21484005	21484134	1000	-	.	gene_id "MSTRG.116324"; transcript_id "MSTRG.116324.165"; exon_number "10";
chr22	StringTie	exon	21486800	21486927	1000	-	.	gene_id "MSTRG.116324"; transcript_id "MSTRG.116324.165"; exon_number "11";
chr22	StringTie	exon	21487565	21487672	1000	-	.	gene_id "MSTRG.116324"; transcript_id "MSTRG.116324.165"; exon_number "12";
chr22	StringTie	exon	21487872	21488023	1000	-	.	gene_id "MSTRG.116324"; transcript_id "MSTRG.116324.165"; exon_number "13";
chr22	StringTie	exon	21488224	21488400	1000	-	.	gene_id "MSTRG.116324"; transcript_id "MSTRG.116324.165"; exon_number "14";
chr22	StringTie	transcript	21474541	21483128	1000	-	.	gene_id "MSTRG.116324"; transcript_id "MSTRG.116324.166";
chr22	StringTie	exon	21474541	21474680	1000	-	.	gene_id "MSTRG.116324"; transcript_id "MSTRG.116324.166"; exon_number "1";
chr22	StringTie	exon	21475139	21475300	1000	-	.	gene_id "MSTRG.116324"; transcript_id "MSTRG.116324.166"; exon_number "2";
chr22	StringTie	exon	21476002	21476160	1000	-	.	gene_id "MSTRG.116324"; transcript_id "MSTRG.116324.166"; exon_number "3";
chr22	StringTie	exon	21476644	21476764	1000	-	.	gene_id "MSTRG.116324"; transcript_id "MSTRG.116324.166"; exon_number "4";
chr22	StringTie	exon	21477790	21477915	1000	-	.	gene_id "MSTRG.116324"; transcript_id "MSTRG.116324.166"; exon_number "5";
chr22	StringTie	exon	21477997	21478694	1000	-	.	gene_id "MSTRG.116324"; transcript_id "MSTRG.116324.166"; exon_number "6";
chr22	StringTie	exon	21479759	21479829	1000	-	.	gene_id "MSTRG.116324"; transcript_id "MSTRG.116324.166"; exon_number "7";
chr22	StringTie	exon	21479930	21480002	1000	-	.	gene_id "MSTRG.116324"; transcript_id "MSTRG.116324.166"; exon_number "8";
chr22	StringTie	exon	21483020	21483128	1000	-	.	gene_id "MSTRG.116324"; transcript_id "MSTRG.116324.166"; exon_number "9";
chr22	StringTie	transcript	21474556	21517520	1000	-	.	gene_id "MSTRG.116324"; transcript_id "MSTRG.116324.167";
chr22	StringTie	exon	21474556	21474680	1000	-	.	gene_id "MSTRG.116324"; transcript_id "MSTRG.116324.167"; exon_number "1";
chr22	StringTie	exon	21476002	21476160	1000	-	.	gene_id "MSTRG.116324"; transcript_id "MSTRG.116324.167"; exon_number "2";
chr22	StringTie	exon	21476644	21476764	1000	-	.	gene_id "MSTRG.116324"; transcript_id "MSTRG.116324.167"; exon_number "3";
chr22	StringTie	exon	21477790	21477915	1000	-	.	gene_id "MSTRG.116324"; transcript_id "MSTRG.116324.167"; exon_number "4";
chr22	StringTie	exon	21477997	21478101	1000	-	.	gene_id "MSTRG.116324"; transcript_id "MSTRG.116324.167"; exon_number "5";
chr22	StringTie	exon	21478585	21478694	1000	-	.	gene_id "MSTRG.116324"; transcript_id "MSTRG.116324.167"; exon_number "6";
chr22	StringTie	exon	21479759	21479829	1000	-	.	gene_id "MSTRG.116324"; transcript_id "MSTRG.116324.167"; exon_number "7";
chr22	StringTie	exon	21479930	21480002	1000	-	.	gene_id "MSTRG.116324"; transcript_id "MSTRG.116324.167"; exon_number "8";
chr22	StringTie	exon	21483020	21483090	1000	-	.	gene_id "MSTRG.116324"; transcript_id "MSTRG.116324.167"; exon_number "9";
chr22	StringTie	exon	21484005	21484134	1000	-	.	gene_id "MSTRG.116324"; transcript_id "MSTRG.116324.167"; exon_number "10";
chr22	StringTie	exon	21486800	21486927	1000	-	.	gene_id "MSTRG.116324"; transcript_id "MSTRG.116324.167"; exon_number "11";
chr22	StringTie	exon	21487565	21487672	1000	-	.	gene_id "MSTRG.116324"; transcript_id "MSTRG.116324.167"; exon_number "12";
chr22	StringTie	exon	21487872	21488023	1000	-	.	gene_id "MSTRG.116324"; transcript_id "MSTRG.116324.167"; exon_number "13";
chr22	StringTie	exon	21488224	21488381	1000	-	.	gene_id "MSTRG.116324"; transcript_id "MSTRG.116324.167"; exon_number "14";
chr22	StringTie	exon	21491994	21492094	1000	-	.	gene_id "MSTRG.116324"; transcript_id "MSTRG.116324.167"; exon_number "15";
chr22	StringTie	exon	21517325	21517520	1000	-	.	gene_id "MSTRG.116324"; transcript_id "MSTRG.116324.167"; exon_number "16";
chr22	StringTie	transcript	21474563	21490572	1000	-	.	gene_id "MSTRG.116324"; transcript_id "MSTRG.116324.168";
chr22	StringTie	exon	21474563	21474680	1000	-	.	gene_id "MSTRG.116324"; transcript_id "MSTRG.116324.168"; exon_number "1";
chr22	StringTie	exon	21475139	21475300	1000	-	.	gene_id "MSTRG.116324"; transcript_id "MSTRG.116324.168"; exon_number "2";
chr22	StringTie	exon	21475992	21476160	1000	-	.	gene_id "MSTRG.116324"; transcript_id "MSTRG.116324.168"; exon_number "3";
chr22	StringTie	exon	21476644	21476764	1000	-	.	gene_id "MSTRG.116324"; transcript_id "MSTRG.116324.168"; exon_number "4";
chr22	StringTie	exon	21477790	21478101	1000	-	.	gene_id "MSTRG.116324"; transcript_id "MSTRG.116324.168"; exon_number "5";
chr22	StringTie	exon	21478585	21478694	1000	-	.	gene_id "MSTRG.116324"; transcript_id "MSTRG.116324.168"; exon_number "6";
chr22	StringTie	exon	21479759	21479829	1000	-	.	gene_id "MSTRG.116324"; transcript_id "MSTRG.116324.168"; exon_number "7";
chr22	StringTie	exon	21479930	21480002	1000	-	.	gene_id "MSTRG.116324"; transcript_id "MSTRG.116324.168"; exon_number "8";
chr22	StringTie	exon	21483020	21483090	1000	-	.	gene_id "MSTRG.116324"; transcript_id "MSTRG.116324.168"; exon_number "9";
chr22	StringTie	exon	21484005	21484134	1000	-	.	gene_id "MSTRG.116324"; transcript_id "MSTRG.116324.168"; exon_number "10";
chr22	StringTie	exon	21486800	21486927	1000	-	.	gene_id "MSTRG.116324"; transcript_id "MSTRG.116324.168"; exon_number "11";
chr22	StringTie	exon	21487565	21490572	1000	-	.	gene_id "MSTRG.116324"; transcript_id "MSTRG.116324.168"; exon_number "12";
chr22	StringTie	transcript	21474567	21483090	1000	-	.	gene_id "MSTRG.116324"; transcript_id "MSTRG.116324.169";
chr22	StringTie	exon	21474567	21474680	1000	-	.	gene_id "MSTRG.116324"; transcript_id "MSTRG.116324.169"; exon_number "1";
chr22	StringTie	exon	21475211	21475300	1000	-	.	gene_id "MSTRG.116324"; transcript_id "MSTRG.116324.169"; exon_number "2";
chr22	StringTie	exon	21475992	21476764	1000	-	.	gene_id "MSTRG.116324"; transcript_id "MSTRG.116324.169"; exon_number "3";
chr22	StringTie	exon	21477997	21478101	1000	-	.	gene_id "MSTRG.116324"; transcript_id "MSTRG.116324.169"; exon_number "4";
chr22	StringTie	exon	21478585	21478694	1000	-	.	gene_id "MSTRG.116324"; transcript_id "MSTRG.116324.169"; exon_number "5";
chr22	StringTie	exon	21479759	21479829	1000	-	.	gene_id "MSTRG.116324"; transcript_id "MSTRG.116324.169"; exon_number "6";
chr22	StringTie	exon	21479930	21480002	1000	-	.	gene_id "MSTRG.116324"; transcript_id "MSTRG.116324.169"; exon_number "7";
chr22	StringTie	exon	21483020	21483090	1000	-	.	gene_id "MSTRG.116324"; transcript_id "MSTRG.116324.169"; exon_number "8";
chr22	StringTie	transcript	21472870	21499527	1000	-	.	gene_id "MSTRG.116324"; transcript_id "MSTRG.116324.17";
chr22	StringTie	exon	21472870	21473405	1000	-	.	gene_id "MSTRG.116324"; transcript_id "MSTRG.116324.17"; exon_number "1";
chr22	StringTie	exon	21474597	21474680	1000	-	.	gene_id "MSTRG.116324"; transcript_id "MSTRG.116324.17"; exon_number "2";
chr22	StringTie	exon	21475211	21475300	1000	-	.	gene_id "MSTRG.116324"; transcript_id "MSTRG.116324.17"; exon_number "3";
chr22	StringTie	exon	21476002	21476160	1000	-	.	gene_id "MSTRG.116324"; transcript_id "MSTRG.116324.17"; exon_number "4";
chr22	StringTie	exon	21476644	21476764	1000	-	.	gene_id "MSTRG.116324"; transcript_id "MSTRG.116324.17"; exon_number "5";
chr22	StringTie	exon	21477790	21477915	1000	-	.	gene_id "MSTRG.116324"; transcript_id "MSTRG.116324.17"; exon_number "6";
chr22	StringTie	exon	21477997	21478101	1000	-	.	gene_id "MSTRG.116324"; transcript_id "MSTRG.116324.17"; exon_number "7";
chr22	StringTie	exon	21478585	21478694	1000	-	.	gene_id "MSTRG.116324"; transcript_id "MSTRG.116324.17"; exon_number "8";
chr22	StringTie	exon	21479759	21479829	1000	-	.	gene_id "MSTRG.116324"; transcript_id "MSTRG.116324.17"; exon_number "9";
chr22	StringTie	exon	21479930	21480002	1000	-	.	gene_id "MSTRG.116324"; transcript_id "MSTRG.116324.17"; exon_number "10";
chr22	StringTie	exon	21483020	21483090	1000	-	.	gene_id "MSTRG.116324"; transcript_id "MSTRG.116324.17"; exon_number "11";
chr22	StringTie	exon	21484005	21484134	1000	-	.	gene_id "MSTRG.116324"; transcript_id "MSTRG.116324.17"; exon_number "12";
chr22	StringTie	exon	21486800	21486927	1000	-	.	gene_id "MSTRG.116324"; transcript_id "MSTRG.116324.17"; exon_number "13";
chr22	StringTie	exon	21487565	21487672	1000	-	.	gene_id "MSTRG.116324"; transcript_id "MSTRG.116324.17"; exon_number "14";
chr22	StringTie	exon	21487872	21488023	1000	-	.	gene_id "MSTRG.116324"; transcript_id "MSTRG.116324.17"; exon_number "15";
chr22	StringTie	exon	21488224	21488410	1000	-	.	gene_id "MSTRG.116324"; transcript_id "MSTRG.116324.17"; exon_number "16";
chr22	StringTie	exon	21491994	21492094	1000	-	.	gene_id "MSTRG.116324"; transcript_id "MSTRG.116324.17"; exon_number "17";
chr22	StringTie	exon	21496506	21496735	1000	-	.	gene_id "MSTRG.116324"; transcript_id "MSTRG.116324.17"; exon_number "18";
chr22	StringTie	exon	21497977	21499527	1000	-	.	gene_id "MSTRG.116324"; transcript_id "MSTRG.116324.17"; exon_number "19";
chr22	StringTie	transcript	21474569	21490555	1000	-	.	gene_id "MSTRG.116324"; transcript_id "MSTRG.116324.170";
chr22	StringTie	exon	21474569	21474703	1000	-	.	gene_id "MSTRG.116324"; transcript_id "MSTRG.116324.170"; exon_number "1";
chr22	StringTie	exon	21475211	21475300	1000	-	.	gene_id "MSTRG.116324"; transcript_id "MSTRG.116324.170"; exon_number "2";
chr22	StringTie	exon	21475992	21476160	1000	-	.	gene_id "MSTRG.116324"; transcript_id "MSTRG.116324.170"; exon_number "3";
chr22	StringTie	exon	21476644	21476764	1000	-	.	gene_id "MSTRG.116324"; transcript_id "MSTRG.116324.170"; exon_number "4";
chr22	StringTie	exon	21477790	21477915	1000	-	.	gene_id "MSTRG.116324"; transcript_id "MSTRG.116324.170"; exon_number "5";
chr22	StringTie	exon	21477997	21478101	1000	-	.	gene_id "MSTRG.116324"; transcript_id "MSTRG.116324.170"; exon_number "6";
chr22	StringTie	exon	21478585	21478694	1000	-	.	gene_id "MSTRG.116324"; transcript_id "MSTRG.116324.170"; exon_number "7";
chr22	StringTie	exon	21479759	21479829	1000	-	.	gene_id "MSTRG.116324"; transcript_id "MSTRG.116324.170"; exon_number "8";
chr22	StringTie	exon	21479930	21480002	1000	-	.	gene_id "MSTRG.116324"; transcript_id "MSTRG.116324.170"; exon_number "9";
chr22	StringTie	exon	21483020	21483090	1000	-	.	gene_id "MSTRG.116324"; transcript_id "MSTRG.116324.170"; exon_number "10";
chr22	StringTie	exon	21484005	21484134	1000	-	.	gene_id "MSTRG.116324"; transcript_id "MSTRG.116324.170"; exon_number "11";
chr22	StringTie	exon	21486800	21486927	1000	-	.	gene_id "MSTRG.116324"; transcript_id "MSTRG.116324.170"; exon_number "12";
chr22	StringTie	exon	21487565	21487672	1000	-	.	gene_id "MSTRG.116324"; transcript_id "MSTRG.116324.170"; exon_number "13";
chr22	StringTie	exon	21487872	21488023	1000	-	.	gene_id "MSTRG.116324"; transcript_id "MSTRG.116324.170"; exon_number "14";
chr22	StringTie	exon	21488224	21490555	1000	-	.	gene_id "MSTRG.116324"; transcript_id "MSTRG.116324.170"; exon_number "15";
chr22	StringTie	transcript	21474578	21492202	1000	-	.	gene_id "MSTRG.116324"; transcript_id "MSTRG.116324.171";
chr22	StringTie	exon	21474578	21474680	1000	-	.	gene_id "MSTRG.116324"; transcript_id "MSTRG.116324.171"; exon_number "1";
chr22	StringTie	exon	21475139	21476764	1000	-	.	gene_id "MSTRG.116324"; transcript_id "MSTRG.116324.171"; exon_number "2";
chr22	StringTie	exon	21477790	21478101	1000	-	.	gene_id "MSTRG.116324"; transcript_id "MSTRG.116324.171"; exon_number "3";
chr22	StringTie	exon	21478585	21478694	1000	-	.	gene_id "MSTRG.116324"; transcript_id "MSTRG.116324.171"; exon_number "4";
chr22	StringTie	exon	21479759	21479829	1000	-	.	gene_id "MSTRG.116324"; transcript_id "MSTRG.116324.171"; exon_number "5";
chr22	StringTie	exon	21479930	21480002	1000	-	.	gene_id "MSTRG.116324"; transcript_id "MSTRG.116324.171"; exon_number "6";
chr22	StringTie	exon	21483020	21483090	1000	-	.	gene_id "MSTRG.116324"; transcript_id "MSTRG.116324.171"; exon_number "7";
chr22	StringTie	exon	21484005	21484134	1000	-	.	gene_id "MSTRG.116324"; transcript_id "MSTRG.116324.171"; exon_number "8";
chr22	StringTie	exon	21486800	21486927	1000	-	.	gene_id "MSTRG.116324"; transcript_id "MSTRG.116324.171"; exon_number "9";
chr22	StringTie	exon	21487565	21487672	1000	-	.	gene_id "MSTRG.116324"; transcript_id "MSTRG.116324.171"; exon_number "10";
chr22	StringTie	exon	21487872	21488023	1000	-	.	gene_id "MSTRG.116324"; transcript_id "MSTRG.116324.171"; exon_number "11";
chr22	StringTie	exon	21488224	21492202	1000	-	.	gene_id "MSTRG.116324"; transcript_id "MSTRG.116324.171"; exon_number "12";
chr22	StringTie	transcript	21474580	21492138	1000	-	.	gene_id "MSTRG.116324"; transcript_id "MSTRG.116324.172";
chr22	StringTie	exon	21474580	21474692	1000	-	.	gene_id "MSTRG.116324"; transcript_id "MSTRG.116324.172"; exon_number "1";
chr22	StringTie	exon	21475139	21475300	1000	-	.	gene_id "MSTRG.116324"; transcript_id "MSTRG.116324.172"; exon_number "2";
chr22	StringTie	exon	21475992	21476160	1000	-	.	gene_id "MSTRG.116324"; transcript_id "MSTRG.116324.172"; exon_number "3";
chr22	StringTie	exon	21476644	21476764	1000	-	.	gene_id "MSTRG.116324"; transcript_id "MSTRG.116324.172"; exon_number "4";
chr22	StringTie	exon	21477790	21478101	1000	-	.	gene_id "MSTRG.116324"; transcript_id "MSTRG.116324.172"; exon_number "5";
chr22	StringTie	exon	21478585	21478694	1000	-	.	gene_id "MSTRG.116324"; transcript_id "MSTRG.116324.172"; exon_number "6";
chr22	StringTie	exon	21479759	21479829	1000	-	.	gene_id "MSTRG.116324"; transcript_id "MSTRG.116324.172"; exon_number "7";
chr22	StringTie	exon	21479930	21480002	1000	-	.	gene_id "MSTRG.116324"; transcript_id "MSTRG.116324.172"; exon_number "8";
chr22	StringTie	exon	21483020	21483090	1000	-	.	gene_id "MSTRG.116324"; transcript_id "MSTRG.116324.172"; exon_number "9";
chr22	StringTie	exon	21484005	21484134	1000	-	.	gene_id "MSTRG.116324"; transcript_id "MSTRG.116324.172"; exon_number "10";
chr22	StringTie	exon	21486800	21486927	1000	-	.	gene_id "MSTRG.116324"; transcript_id "MSTRG.116324.172"; exon_number "11";
chr22	StringTie	exon	21487565	21487672	1000	-	.	gene_id "MSTRG.116324"; transcript_id "MSTRG.116324.172"; exon_number "12";
chr22	StringTie	exon	21487872	21488023	1000	-	.	gene_id "MSTRG.116324"; transcript_id "MSTRG.116324.172"; exon_number "13";
chr22	StringTie	exon	21488224	21492138	1000	-	.	gene_id "MSTRG.116324"; transcript_id "MSTRG.116324.172"; exon_number "14";
chr22	StringTie	transcript	21474581	21483094	1000	-	.	gene_id "MSTRG.116324"; transcript_id "MSTRG.116324.173";
chr22	StringTie	exon	21474581	21474680	1000	-	.	gene_id "MSTRG.116324"; transcript_id "MSTRG.116324.173"; exon_number "1";
chr22	StringTie	exon	21475211	21475300	1000	-	.	gene_id "MSTRG.116324"; transcript_id "MSTRG.116324.173"; exon_number "2";
chr22	StringTie	exon	21476002	21476160	1000	-	.	gene_id "MSTRG.116324"; transcript_id "MSTRG.116324.173"; exon_number "3";
chr22	StringTie	exon	21476644	21476704	1000	-	.	gene_id "MSTRG.116324"; transcript_id "MSTRG.116324.173"; exon_number "4";
chr22	StringTie	exon	21477790	21478101	1000	-	.	gene_id "MSTRG.116324"; transcript_id "MSTRG.116324.173"; exon_number "5";
chr22	StringTie	exon	21478585	21478694	1000	-	.	gene_id "MSTRG.116324"; transcript_id "MSTRG.116324.173"; exon_number "6";
chr22	StringTie	exon	21479759	21479829	1000	-	.	gene_id "MSTRG.116324"; transcript_id "MSTRG.116324.173"; exon_number "7";
chr22	StringTie	exon	21479930	21480002	1000	-	.	gene_id "MSTRG.116324"; transcript_id "MSTRG.116324.173"; exon_number "8";
chr22	StringTie	exon	21483020	21483094	1000	-	.	gene_id "MSTRG.116324"; transcript_id "MSTRG.116324.173"; exon_number "9";
chr22	StringTie	transcript	21474581	21492095	1000	-	.	gene_id "MSTRG.116324"; transcript_id "MSTRG.116324.174";
chr22	StringTie	exon	21474581	21474680	1000	-	.	gene_id "MSTRG.116324"; transcript_id "MSTRG.116324.174"; exon_number "1";
chr22	StringTie	exon	21475211	21475300	1000	-	.	gene_id "MSTRG.116324"; transcript_id "MSTRG.116324.174"; exon_number "2";
chr22	StringTie	exon	21476002	21476160	1000	-	.	gene_id "MSTRG.116324"; transcript_id "MSTRG.116324.174"; exon_number "3";
chr22	StringTie	exon	21476644	21476764	1000	-	.	gene_id "MSTRG.116324"; transcript_id "MSTRG.116324.174"; exon_number "4";
chr22	StringTie	exon	21477790	21478101	1000	-	.	gene_id "MSTRG.116324"; transcript_id "MSTRG.116324.174"; exon_number "5";
chr22	StringTie	exon	21478585	21478694	1000	-	.	gene_id "MSTRG.116324"; transcript_id "MSTRG.116324.174"; exon_number "6";
chr22	StringTie	exon	21479759	21479829	1000	-	.	gene_id "MSTRG.116324"; transcript_id "MSTRG.116324.174"; exon_number "7";
chr22	StringTie	exon	21479930	21480002	1000	-	.	gene_id "MSTRG.116324"; transcript_id "MSTRG.116324.174"; exon_number "8";
chr22	StringTie	exon	21483020	21483090	1000	-	.	gene_id "MSTRG.116324"; transcript_id "MSTRG.116324.174"; exon_number "9";
chr22	StringTie	exon	21484005	21484134	1000	-	.	gene_id "MSTRG.116324"; transcript_id "MSTRG.116324.174"; exon_number "10";
chr22	StringTie	exon	21486800	21486975	1000	-	.	gene_id "MSTRG.116324"; transcript_id "MSTRG.116324.174"; exon_number "11";
chr22	StringTie	exon	21487565	21487672	1000	-	.	gene_id "MSTRG.116324"; transcript_id "MSTRG.116324.174"; exon_number "12";
chr22	StringTie	exon	21487872	21488381	1000	-	.	gene_id "MSTRG.116324"; transcript_id "MSTRG.116324.174"; exon_number "13";
chr22	StringTie	exon	21491994	21492095	1000	-	.	gene_id "MSTRG.116324"; transcript_id "MSTRG.116324.174"; exon_number "14";
chr22	StringTie	transcript	21474581	21492165	1000	-	.	gene_id "MSTRG.116324"; transcript_id "MSTRG.116324.175";
chr22	StringTie	exon	21474581	21475300	1000	-	.	gene_id "MSTRG.116324"; transcript_id "MSTRG.116324.175"; exon_number "1";
chr22	StringTie	exon	21475992	21476160	1000	-	.	gene_id "MSTRG.116324"; transcript_id "MSTRG.116324.175"; exon_number "2";
chr22	StringTie	exon	21476644	21476764	1000	-	.	gene_id "MSTRG.116324"; transcript_id "MSTRG.116324.175"; exon_number "3";
chr22	StringTie	exon	21477790	21477915	1000	-	.	gene_id "MSTRG.116324"; transcript_id "MSTRG.116324.175"; exon_number "4";
chr22	StringTie	exon	21477997	21478161	1000	-	.	gene_id "MSTRG.116324"; transcript_id "MSTRG.116324.175"; exon_number "5";
chr22	StringTie	exon	21478585	21478694	1000	-	.	gene_id "MSTRG.116324"; transcript_id "MSTRG.116324.175"; exon_number "6";
chr22	StringTie	exon	21479759	21479829	1000	-	.	gene_id "MSTRG.116324"; transcript_id "MSTRG.116324.175"; exon_number "7";
chr22	StringTie	exon	21479930	21480002	1000	-	.	gene_id "MSTRG.116324"; transcript_id "MSTRG.116324.175"; exon_number "8";
chr22	StringTie	exon	21483020	21483090	1000	-	.	gene_id "MSTRG.116324"; transcript_id "MSTRG.116324.175"; exon_number "9";
chr22	StringTie	exon	21484005	21484134	1000	-	.	gene_id "MSTRG.116324"; transcript_id "MSTRG.116324.175"; exon_number "10";
chr22	StringTie	exon	21486800	21486927	1000	-	.	gene_id "MSTRG.116324"; transcript_id "MSTRG.116324.175"; exon_number "11";
chr22	StringTie	exon	21487565	21487672	1000	-	.	gene_id "MSTRG.116324"; transcript_id "MSTRG.116324.175"; exon_number "12";
chr22	StringTie	exon	21487872	21488023	1000	-	.	gene_id "MSTRG.116324"; transcript_id "MSTRG.116324.175"; exon_number "13";
chr22	StringTie	exon	21488224	21492165	1000	-	.	gene_id "MSTRG.116324"; transcript_id "MSTRG.116324.175"; exon_number "14";
chr22	StringTie	transcript	21474590	21488038	1000	-	.	gene_id "MSTRG.116324"; transcript_id "MSTRG.116324.176";
chr22	StringTie	exon	21474590	21474692	1000	-	.	gene_id "MSTRG.116324"; transcript_id "MSTRG.116324.176"; exon_number "1";
chr22	StringTie	exon	21475211	21475300	1000	-	.	gene_id "MSTRG.116324"; transcript_id "MSTRG.116324.176"; exon_number "2";
chr22	StringTie	exon	21475992	21476160	1000	-	.	gene_id "MSTRG.116324"; transcript_id "MSTRG.116324.176"; exon_number "3";
chr22	StringTie	exon	21476644	21476764	1000	-	.	gene_id "MSTRG.116324"; transcript_id "MSTRG.116324.176"; exon_number "4";
chr22	StringTie	exon	21477997	21478101	1000	-	.	gene_id "MSTRG.116324"; transcript_id "MSTRG.116324.176"; exon_number "5";
chr22	StringTie	exon	21478585	21478694	1000	-	.	gene_id "MSTRG.116324"; transcript_id "MSTRG.116324.176"; exon_number "6";
chr22	StringTie	exon	21479759	21479829	1000	-	.	gene_id "MSTRG.116324"; transcript_id "MSTRG.116324.176"; exon_number "7";
chr22	StringTie	exon	21479930	21480002	1000	-	.	gene_id "MSTRG.116324"; transcript_id "MSTRG.116324.176"; exon_number "8";
chr22	StringTie	exon	21483020	21483090	1000	-	.	gene_id "MSTRG.116324"; transcript_id "MSTRG.116324.176"; exon_number "9";
chr22	StringTie	exon	21484005	21484134	1000	-	.	gene_id "MSTRG.116324"; transcript_id "MSTRG.116324.176"; exon_number "10";
chr22	StringTie	exon	21486800	21486927	1000	-	.	gene_id "MSTRG.116324"; transcript_id "MSTRG.116324.176"; exon_number "11";
chr22	StringTie	exon	21487565	21487672	1000	-	.	gene_id "MSTRG.116324"; transcript_id "MSTRG.116324.176"; exon_number "12";
chr22	StringTie	exon	21487872	21488038	1000	-	.	gene_id "MSTRG.116324"; transcript_id "MSTRG.116324.176"; exon_number "13";
chr22	StringTie	transcript	21474593	21496654	1000	-	.	gene_id "MSTRG.116324"; transcript_id "MSTRG.116324.177";
chr22	StringTie	exon	21474593	21475300	1000	-	.	gene_id "MSTRG.116324"; transcript_id "MSTRG.116324.177"; exon_number "1";
chr22	StringTie	exon	21475992	21476160	1000	-	.	gene_id "MSTRG.116324"; transcript_id "MSTRG.116324.177"; exon_number "2";
chr22	StringTie	exon	21476644	21478320	1000	-	.	gene_id "MSTRG.116324"; transcript_id "MSTRG.116324.177"; exon_number "3";
chr22	StringTie	exon	21478585	21478694	1000	-	.	gene_id "MSTRG.116324"; transcript_id "MSTRG.116324.177"; exon_number "4";
chr22	StringTie	exon	21479759	21479829	1000	-	.	gene_id "MSTRG.116324"; transcript_id "MSTRG.116324.177"; exon_number "5";
chr22	StringTie	exon	21479930	21480002	1000	-	.	gene_id "MSTRG.116324"; transcript_id "MSTRG.116324.177"; exon_number "6";
chr22	StringTie	exon	21483020	21483090	1000	-	.	gene_id "MSTRG.116324"; transcript_id "MSTRG.116324.177"; exon_number "7";
chr22	StringTie	exon	21484005	21484134	1000	-	.	gene_id "MSTRG.116324"; transcript_id "MSTRG.116324.177"; exon_number "8";
chr22	StringTie	exon	21486800	21486927	1000	-	.	gene_id "MSTRG.116324"; transcript_id "MSTRG.116324.177"; exon_number "9";
chr22	StringTie	exon	21487565	21487672	1000	-	.	gene_id "MSTRG.116324"; transcript_id "MSTRG.116324.177"; exon_number "10";
chr22	StringTie	exon	21487872	21488023	1000	-	.	gene_id "MSTRG.116324"; transcript_id "MSTRG.116324.177"; exon_number "11";
chr22	StringTie	exon	21488224	21488410	1000	-	.	gene_id "MSTRG.116324"; transcript_id "MSTRG.116324.177"; exon_number "12";
chr22	StringTie	exon	21491994	21492094	1000	-	.	gene_id "MSTRG.116324"; transcript_id "MSTRG.116324.177"; exon_number "13";
chr22	StringTie	exon	21496506	21496654	1000	-	.	gene_id "MSTRG.116324"; transcript_id "MSTRG.116324.177"; exon_number "14";
chr22	StringTie	transcript	21474593	21514767	1000	-	.	gene_id "MSTRG.116324"; transcript_id "MSTRG.116324.178";
chr22	StringTie	exon	21474593	21474692	1000	-	.	gene_id "MSTRG.116324"; transcript_id "MSTRG.116324.178"; exon_number "1";
chr22	StringTie	exon	21476002	21476160	1000	-	.	gene_id "MSTRG.116324"; transcript_id "MSTRG.116324.178"; exon_number "2";
chr22	StringTie	exon	21476644	21476704	1000	-	.	gene_id "MSTRG.116324"; transcript_id "MSTRG.116324.178"; exon_number "3";
chr22	StringTie	exon	21477790	21478299	1000	-	.	gene_id "MSTRG.116324"; transcript_id "MSTRG.116324.178"; exon_number "4";
chr22	StringTie	exon	21478585	21478694	1000	-	.	gene_id "MSTRG.116324"; transcript_id "MSTRG.116324.178"; exon_number "5";
chr22	StringTie	exon	21479759	21479829	1000	-	.	gene_id "MSTRG.116324"; transcript_id "MSTRG.116324.178"; exon_number "6";
chr22	StringTie	exon	21479930	21480002	1000	-	.	gene_id "MSTRG.116324"; transcript_id "MSTRG.116324.178"; exon_number "7";
chr22	StringTie	exon	21483020	21483090	1000	-	.	gene_id "MSTRG.116324"; transcript_id "MSTRG.116324.178"; exon_number "8";
chr22	StringTie	exon	21484005	21484134	1000	-	.	gene_id "MSTRG.116324"; transcript_id "MSTRG.116324.178"; exon_number "9";
chr22	StringTie	exon	21486800	21486927	1000	-	.	gene_id "MSTRG.116324"; transcript_id "MSTRG.116324.178"; exon_number "10";
chr22	StringTie	exon	21487565	21487672	1000	-	.	gene_id "MSTRG.116324"; transcript_id "MSTRG.116324.178"; exon_number "11";
chr22	StringTie	exon	21487872	21488023	1000	-	.	gene_id "MSTRG.116324"; transcript_id "MSTRG.116324.178"; exon_number "12";
chr22	StringTie	exon	21488224	21488410	1000	-	.	gene_id "MSTRG.116324"; transcript_id "MSTRG.116324.178"; exon_number "13";
chr22	StringTie	exon	21491994	21492094	1000	-	.	gene_id "MSTRG.116324"; transcript_id "MSTRG.116324.178"; exon_number "14";
chr22	StringTie	exon	21514134	21514767	1000	-	.	gene_id "MSTRG.116324"; transcript_id "MSTRG.116324.178"; exon_number "15";
chr22	StringTie	transcript	21474596	21487302	1000	-	.	gene_id "MSTRG.116324"; transcript_id "MSTRG.116324.179";
chr22	StringTie	exon	21474596	21474674	1000	-	.	gene_id "MSTRG.116324"; transcript_id "MSTRG.116324.179"; exon_number "1";
chr22	StringTie	exon	21475211	21475300	1000	-	.	gene_id "MSTRG.116324"; transcript_id "MSTRG.116324.179"; exon_number "2";
chr22	StringTie	exon	21475992	21478101	1000	-	.	gene_id "MSTRG.116324"; transcript_id "MSTRG.116324.179"; exon_number "3";
chr22	StringTie	exon	21478585	21478694	1000	-	.	gene_id "MSTRG.116324"; transcript_id "MSTRG.116324.179"; exon_number "4";
chr22	StringTie	exon	21479759	21479829	1000	-	.	gene_id "MSTRG.116324"; transcript_id "MSTRG.116324.179"; exon_number "5";
chr22	StringTie	exon	21479930	21480002	1000	-	.	gene_id "MSTRG.116324"; transcript_id "MSTRG.116324.179"; exon_number "6";
chr22	StringTie	exon	21483020	21483090	1000	-	.	gene_id "MSTRG.116324"; transcript_id "MSTRG.116324.179"; exon_number "7";
chr22	StringTie	exon	21484005	21484134	1000	-	.	gene_id "MSTRG.116324"; transcript_id "MSTRG.116324.179"; exon_number "8";
chr22	StringTie	exon	21486719	21487302	1000	-	.	gene_id "MSTRG.116324"; transcript_id "MSTRG.116324.179"; exon_number "9";
chr22	StringTie	transcript	21472870	21492120	1000	-	.	gene_id "MSTRG.116324"; transcript_id "MSTRG.116324.18";
chr22	StringTie	exon	21472870	21473405	1000	-	.	gene_id "MSTRG.116324"; transcript_id "MSTRG.116324.18"; exon_number "1";
chr22	StringTie	exon	21474597	21474680	1000	-	.	gene_id "MSTRG.116324"; transcript_id "MSTRG.116324.18"; exon_number "2";
chr22	StringTie	exon	21475211	21475300	1000	-	.	gene_id "MSTRG.116324"; transcript_id "MSTRG.116324.18"; exon_number "3";
chr22	StringTie	exon	21476002	21476160	1000	-	.	gene_id "MSTRG.116324"; transcript_id "MSTRG.116324.18"; exon_number "4";
chr22	StringTie	exon	21476644	21476764	1000	-	.	gene_id "MSTRG.116324"; transcript_id "MSTRG.116324.18"; exon_number "5";
chr22	StringTie	exon	21477790	21478694	1000	-	.	gene_id "MSTRG.116324"; transcript_id "MSTRG.116324.18"; exon_number "6";
chr22	StringTie	exon	21479759	21479829	1000	-	.	gene_id "MSTRG.116324"; transcript_id "MSTRG.116324.18"; exon_number "7";
chr22	StringTie	exon	21479930	21480002	1000	-	.	gene_id "MSTRG.116324"; transcript_id "MSTRG.116324.18"; exon_number "8";
chr22	StringTie	exon	21483020	21483090	1000	-	.	gene_id "MSTRG.116324"; transcript_id "MSTRG.116324.18"; exon_number "9";
chr22	StringTie	exon	21484005	21484134	1000	-	.	gene_id "MSTRG.116324"; transcript_id "MSTRG.116324.18"; exon_number "10";
chr22	StringTie	exon	21486800	21486975	1000	-	.	gene_id "MSTRG.116324"; transcript_id "MSTRG.116324.18"; exon_number "11";
chr22	StringTie	exon	21487565	21488023	1000	-	.	gene_id "MSTRG.116324"; transcript_id "MSTRG.116324.18"; exon_number "12";
chr22	StringTie	exon	21488224	21488410	1000	-	.	gene_id "MSTRG.116324"; transcript_id "MSTRG.116324.18"; exon_number "13";
chr22	StringTie	exon	21491994	21492120	1000	-	.	gene_id "MSTRG.116324"; transcript_id "MSTRG.116324.18"; exon_number "14";
chr22	StringTie	transcript	21474596	21487714	1000	-	.	gene_id "MSTRG.116324"; transcript_id "MSTRG.116324.180";
chr22	StringTie	exon	21474596	21476160	1000	-	.	gene_id "MSTRG.116324"; transcript_id "MSTRG.116324.180"; exon_number "1";
chr22	StringTie	exon	21476644	21478299	1000	-	.	gene_id "MSTRG.116324"; transcript_id "MSTRG.116324.180"; exon_number "2";
chr22	StringTie	exon	21478585	21478694	1000	-	.	gene_id "MSTRG.116324"; transcript_id "MSTRG.116324.180"; exon_number "3";
chr22	StringTie	exon	21479759	21479829	1000	-	.	gene_id "MSTRG.116324"; transcript_id "MSTRG.116324.180"; exon_number "4";
chr22	StringTie	exon	21479930	21480002	1000	-	.	gene_id "MSTRG.116324"; transcript_id "MSTRG.116324.180"; exon_number "5";
chr22	StringTie	exon	21483020	21483090	1000	-	.	gene_id "MSTRG.116324"; transcript_id "MSTRG.116324.180"; exon_number "6";
chr22	StringTie	exon	21484005	21484134	1000	-	.	gene_id "MSTRG.116324"; transcript_id "MSTRG.116324.180"; exon_number "7";
chr22	StringTie	exon	21486800	21486937	1000	-	.	gene_id "MSTRG.116324"; transcript_id "MSTRG.116324.180"; exon_number "8";
chr22	StringTie	exon	21487565	21487714	1000	-	.	gene_id "MSTRG.116324"; transcript_id "MSTRG.116324.180"; exon_number "9";
chr22	StringTie	transcript	21474596	21483094	1000	-	.	gene_id "MSTRG.116324"; transcript_id "MSTRG.116324.181";
chr22	StringTie	exon	21474596	21474692	1000	-	.	gene_id "MSTRG.116324"; transcript_id "MSTRG.116324.181"; exon_number "1";
chr22	StringTie	exon	21475211	21475300	1000	-	.	gene_id "MSTRG.116324"; transcript_id "MSTRG.116324.181"; exon_number "2";
chr22	StringTie	exon	21475992	21476160	1000	-	.	gene_id "MSTRG.116324"; transcript_id "MSTRG.116324.181"; exon_number "3";
chr22	StringTie	exon	21476644	21476764	1000	-	.	gene_id "MSTRG.116324"; transcript_id "MSTRG.116324.181"; exon_number "4";
chr22	StringTie	exon	21477790	21477915	1000	-	.	gene_id "MSTRG.116324"; transcript_id "MSTRG.116324.181"; exon_number "5";
chr22	StringTie	exon	21477997	21478299	1000	-	.	gene_id "MSTRG.116324"; transcript_id "MSTRG.116324.181"; exon_number "6";
chr22	StringTie	exon	21478585	21478694	1000	-	.	gene_id "MSTRG.116324"; transcript_id "MSTRG.116324.181"; exon_number "7";
chr22	StringTie	exon	21479759	21479829	1000	-	.	gene_id "MSTRG.116324"; transcript_id "MSTRG.116324.181"; exon_number "8";
chr22	StringTie	exon	21479930	21480002	1000	-	.	gene_id "MSTRG.116324"; transcript_id "MSTRG.116324.181"; exon_number "9";
chr22	StringTie	exon	21483020	21483094	1000	-	.	gene_id "MSTRG.116324"; transcript_id "MSTRG.116324.181"; exon_number "10";
chr22	StringTie	transcript	21475099	21514212	1000	-	.	gene_id "MSTRG.116324"; transcript_id "MSTRG.116324.182";
chr22	StringTie	exon	21475099	21475328	1000	-	.	gene_id "MSTRG.116324"; transcript_id "MSTRG.116324.182"; exon_number "1";
chr22	StringTie	exon	21476002	21476160	1000	-	.	gene_id "MSTRG.116324"; transcript_id "MSTRG.116324.182"; exon_number "2";
chr22	StringTie	exon	21476644	21476764	1000	-	.	gene_id "MSTRG.116324"; transcript_id "MSTRG.116324.182"; exon_number "3";
chr22	StringTie	exon	21477790	21478694	1000	-	.	gene_id "MSTRG.116324"; transcript_id "MSTRG.116324.182"; exon_number "4";
chr22	StringTie	exon	21479759	21479829	1000	-	.	gene_id "MSTRG.116324"; transcript_id "MSTRG.116324.182"; exon_number "5";
chr22	StringTie	exon	21479930	21480002	1000	-	.	gene_id "MSTRG.116324"; transcript_id "MSTRG.116324.182"; exon_number "6";
chr22	StringTie	exon	21483020	21483090	1000	-	.	gene_id "MSTRG.116324"; transcript_id "MSTRG.116324.182"; exon_number "7";
chr22	StringTie	exon	21484005	21484134	1000	-	.	gene_id "MSTRG.116324"; transcript_id "MSTRG.116324.182"; exon_number "8";
chr22	StringTie	exon	21486800	21486927	1000	-	.	gene_id "MSTRG.116324"; transcript_id "MSTRG.116324.182"; exon_number "9";
chr22	StringTie	exon	21487565	21487672	1000	-	.	gene_id "MSTRG.116324"; transcript_id "MSTRG.116324.182"; exon_number "10";
chr22	StringTie	exon	21487872	21488023	1000	-	.	gene_id "MSTRG.116324"; transcript_id "MSTRG.116324.182"; exon_number "11";
chr22	StringTie	exon	21488224	21488381	1000	-	.	gene_id "MSTRG.116324"; transcript_id "MSTRG.116324.182"; exon_number "12";
chr22	StringTie	exon	21491994	21492094	1000	-	.	gene_id "MSTRG.116324"; transcript_id "MSTRG.116324.182"; exon_number "13";
chr22	StringTie	exon	21514134	21514212	1000	-	.	gene_id "MSTRG.116324"; transcript_id "MSTRG.116324.182"; exon_number "14";
chr22	StringTie	transcript	21475186	21517626	1000	-	.	gene_id "MSTRG.116324"; transcript_id "MSTRG.116324.183";
chr22	StringTie	exon	21475186	21475300	1000	-	.	gene_id "MSTRG.116324"; transcript_id "MSTRG.116324.183"; exon_number "1";
chr22	StringTie	exon	21475992	21476764	1000	-	.	gene_id "MSTRG.116324"; transcript_id "MSTRG.116324.183"; exon_number "2";
chr22	StringTie	exon	21477790	21477915	1000	-	.	gene_id "MSTRG.116324"; transcript_id "MSTRG.116324.183"; exon_number "3";
chr22	StringTie	exon	21477997	21478299	1000	-	.	gene_id "MSTRG.116324"; transcript_id "MSTRG.116324.183"; exon_number "4";
chr22	StringTie	exon	21478585	21478694	1000	-	.	gene_id "MSTRG.116324"; transcript_id "MSTRG.116324.183"; exon_number "5";
chr22	StringTie	exon	21479759	21479829	1000	-	.	gene_id "MSTRG.116324"; transcript_id "MSTRG.116324.183"; exon_number "6";
chr22	StringTie	exon	21479930	21480002	1000	-	.	gene_id "MSTRG.116324"; transcript_id "MSTRG.116324.183"; exon_number "7";
chr22	StringTie	exon	21483020	21483090	1000	-	.	gene_id "MSTRG.116324"; transcript_id "MSTRG.116324.183"; exon_number "8";
chr22	StringTie	exon	21484005	21484134	1000	-	.	gene_id "MSTRG.116324"; transcript_id "MSTRG.116324.183"; exon_number "9";
chr22	StringTie	exon	21486800	21487672	1000	-	.	gene_id "MSTRG.116324"; transcript_id "MSTRG.116324.183"; exon_number "10";
chr22	StringTie	exon	21487872	21488023	1000	-	.	gene_id "MSTRG.116324"; transcript_id "MSTRG.116324.183"; exon_number "11";
chr22	StringTie	exon	21488224	21488381	1000	-	.	gene_id "MSTRG.116324"; transcript_id "MSTRG.116324.183"; exon_number "12";
chr22	StringTie	exon	21491994	21492094	1000	-	.	gene_id "MSTRG.116324"; transcript_id "MSTRG.116324.183"; exon_number "13";
chr22	StringTie	exon	21517325	21517626	1000	-	.	gene_id "MSTRG.116324"; transcript_id "MSTRG.116324.183"; exon_number "14";
chr22	StringTie	transcript	21472870	21514315	1000	-	.	gene_id "MSTRG.116324"; transcript_id "MSTRG.116324.19";
chr22	StringTie	exon	21472870	21473405	1000	-	.	gene_id "MSTRG.116324"; transcript_id "MSTRG.116324.19"; exon_number "1";
chr22	StringTie	exon	21474597	21474680	1000	-	.	gene_id "MSTRG.116324"; transcript_id "MSTRG.116324.19"; exon_number "2";
chr22	StringTie	exon	21476002	21476160	1000	-	.	gene_id "MSTRG.116324"; transcript_id "MSTRG.116324.19"; exon_number "3";
chr22	StringTie	exon	21476644	21476764	1000	-	.	gene_id "MSTRG.116324"; transcript_id "MSTRG.116324.19"; exon_number "4";
chr22	StringTie	exon	21477790	21477915	1000	-	.	gene_id "MSTRG.116324"; transcript_id "MSTRG.116324.19"; exon_number "5";
chr22	StringTie	exon	21477997	21478101	1000	-	.	gene_id "MSTRG.116324"; transcript_id "MSTRG.116324.19"; exon_number "6";
chr22	StringTie	exon	21478585	21478694	1000	-	.	gene_id "MSTRG.116324"; transcript_id "MSTRG.116324.19"; exon_number "7";
chr22	StringTie	exon	21479759	21479829	1000	-	.	gene_id "MSTRG.116324"; transcript_id "MSTRG.116324.19"; exon_number "8";
chr22	StringTie	exon	21479930	21480002	1000	-	.	gene_id "MSTRG.116324"; transcript_id "MSTRG.116324.19"; exon_number "9";
chr22	StringTie	exon	21483020	21483090	1000	-	.	gene_id "MSTRG.116324"; transcript_id "MSTRG.116324.19"; exon_number "10";
chr22	StringTie	exon	21484005	21484134	1000	-	.	gene_id "MSTRG.116324"; transcript_id "MSTRG.116324.19"; exon_number "11";
chr22	StringTie	exon	21486800	21486927	1000	-	.	gene_id "MSTRG.116324"; transcript_id "MSTRG.116324.19"; exon_number "12";
chr22	StringTie	exon	21487565	21487672	1000	-	.	gene_id "MSTRG.116324"; transcript_id "MSTRG.116324.19"; exon_number "13";
chr22	StringTie	exon	21487872	21488410	1000	-	.	gene_id "MSTRG.116324"; transcript_id "MSTRG.116324.19"; exon_number "14";
chr22	StringTie	exon	21491994	21492094	1000	-	.	gene_id "MSTRG.116324"; transcript_id "MSTRG.116324.19"; exon_number "15";
chr22	StringTie	exon	21514134	21514315	1000	-	.	gene_id "MSTRG.116324"; transcript_id "MSTRG.116324.19"; exon_number "16";
chr22	StringTie	transcript	21457364	21517572	1000	-	.	gene_id "MSTRG.116324"; transcript_id "MSTRG.116324.2";
chr22	StringTie	exon	21457364	21457390	1000	-	.	gene_id "MSTRG.116324"; transcript_id "MSTRG.116324.2"; exon_number "1";
chr22	StringTie	exon	21457547	21457679	1000	-	.	gene_id "MSTRG.116324"; transcript_id "MSTRG.116324.2"; exon_number "2";
chr22	StringTie	exon	21472537	21472682	1000	-	.	gene_id "MSTRG.116324"; transcript_id "MSTRG.116324.2"; exon_number "3";
chr22	StringTie	exon	21473136	21473405	1000	-	.	gene_id "MSTRG.116324"; transcript_id "MSTRG.116324.2"; exon_number "4";
chr22	StringTie	exon	21474597	21474680	1000	-	.	gene_id "MSTRG.116324"; transcript_id "MSTRG.116324.2"; exon_number "5";
chr22	StringTie	exon	21475211	21475300	1000	-	.	gene_id "MSTRG.116324"; transcript_id "MSTRG.116324.2"; exon_number "6";
chr22	StringTie	exon	21475992	21476160	1000	-	.	gene_id "MSTRG.116324"; transcript_id "MSTRG.116324.2"; exon_number "7";
chr22	StringTie	exon	21476644	21476764	1000	-	.	gene_id "MSTRG.116324"; transcript_id "MSTRG.116324.2"; exon_number "8";
chr22	StringTie	exon	21477790	21477915	1000	-	.	gene_id "MSTRG.116324"; transcript_id "MSTRG.116324.2"; exon_number "9";
chr22	StringTie	exon	21477997	21478101	1000	-	.	gene_id "MSTRG.116324"; transcript_id "MSTRG.116324.2"; exon_number "10";
chr22	StringTie	exon	21478585	21478694	1000	-	.	gene_id "MSTRG.116324"; transcript_id "MSTRG.116324.2"; exon_number "11";
chr22	StringTie	exon	21479759	21479829	1000	-	.	gene_id "MSTRG.116324"; transcript_id "MSTRG.116324.2"; exon_number "12";
chr22	StringTie	exon	21479930	21480002	1000	-	.	gene_id "MSTRG.116324"; transcript_id "MSTRG.116324.2"; exon_number "13";
chr22	StringTie	exon	21483020	21483090	1000	-	.	gene_id "MSTRG.116324"; transcript_id "MSTRG.116324.2"; exon_number "14";
chr22	StringTie	exon	21484005	21484134	1000	-	.	gene_id "MSTRG.116324"; transcript_id "MSTRG.116324.2"; exon_number "15";
chr22	StringTie	exon	21486800	21486927	1000	-	.	gene_id "MSTRG.116324"; transcript_id "MSTRG.116324.2"; exon_number "16";
chr22	StringTie	exon	21487565	21487672	1000	-	.	gene_id "MSTRG.116324"; transcript_id "MSTRG.116324.2"; exon_number "17";
chr22	StringTie	exon	21487872	21488023	1000	-	.	gene_id "MSTRG.116324"; transcript_id "MSTRG.116324.2"; exon_number "18";
chr22	StringTie	exon	21488224	21492094	1000	-	.	gene_id "MSTRG.116324"; transcript_id "MSTRG.116324.2"; exon_number "19";
chr22	StringTie	exon	21517325	21517572	1000	-	.	gene_id "MSTRG.116324"; transcript_id "MSTRG.116324.2"; exon_number "20";
chr22	StringTie	transcript	21472877	21517626	1000	-	.	gene_id "MSTRG.116324"; transcript_id "MSTRG.116324.20";
chr22	StringTie	exon	21472877	21473405	1000	-	.	gene_id "MSTRG.116324"; transcript_id "MSTRG.116324.20"; exon_number "1";
chr22	StringTie	exon	21474597	21474680	1000	-	.	gene_id "MSTRG.116324"; transcript_id "MSTRG.116324.20"; exon_number "2";
chr22	StringTie	exon	21475211	21475300	1000	-	.	gene_id "MSTRG.116324"; transcript_id "MSTRG.116324.20"; exon_number "3";
chr22	StringTie	exon	21476002	21476160	1000	-	.	gene_id "MSTRG.116324"; transcript_id "MSTRG.116324.20"; exon_number "4";
chr22	StringTie	exon	21476644	21476764	1000	-	.	gene_id "MSTRG.116324"; transcript_id "MSTRG.116324.20"; exon_number "5";
chr22	StringTie	exon	21477790	21477915	1000	-	.	gene_id "MSTRG.116324"; transcript_id "MSTRG.116324.20"; exon_number "6";
chr22	StringTie	exon	21477997	21478101	1000	-	.	gene_id "MSTRG.116324"; transcript_id "MSTRG.116324.20"; exon_number "7";
chr22	StringTie	exon	21478585	21478694	1000	-	.	gene_id "MSTRG.116324"; transcript_id "MSTRG.116324.20"; exon_number "8";
chr22	StringTie	exon	21479759	21479829	1000	-	.	gene_id "MSTRG.116324"; transcript_id "MSTRG.116324.20"; exon_number "9";
chr22	StringTie	exon	21479930	21480002	1000	-	.	gene_id "MSTRG.116324"; transcript_id "MSTRG.116324.20"; exon_number "10";
chr22	StringTie	exon	21483020	21483090	1000	-	.	gene_id "MSTRG.116324"; transcript_id "MSTRG.116324.20"; exon_number "11";
chr22	StringTie	exon	21484005	21484134	1000	-	.	gene_id "MSTRG.116324"; transcript_id "MSTRG.116324.20"; exon_number "12";
chr22	StringTie	exon	21486800	21486927	1000	-	.	gene_id "MSTRG.116324"; transcript_id "MSTRG.116324.20"; exon_number "13";
chr22	StringTie	exon	21487565	21487672	1000	-	.	gene_id "MSTRG.116324"; transcript_id "MSTRG.116324.20"; exon_number "14";
chr22	StringTie	exon	21487872	21488023	1000	-	.	gene_id "MSTRG.116324"; transcript_id "MSTRG.116324.20"; exon_number "15";
chr22	StringTie	exon	21488224	21488410	1000	-	.	gene_id "MSTRG.116324"; transcript_id "MSTRG.116324.20"; exon_number "16";
chr22	StringTie	exon	21491994	21492094	1000	-	.	gene_id "MSTRG.116324"; transcript_id "MSTRG.116324.20"; exon_number "17";
chr22	StringTie	exon	21517325	21517626	1000	-	.	gene_id "MSTRG.116324"; transcript_id "MSTRG.116324.20"; exon_number "18";
chr22	StringTie	transcript	21472878	21502430	1000	-	.	gene_id "MSTRG.116324"; transcript_id "MSTRG.116324.21";
chr22	StringTie	exon	21472878	21473405	1000	-	.	gene_id "MSTRG.116324"; transcript_id "MSTRG.116324.21"; exon_number "1";
chr22	StringTie	exon	21474597	21474680	1000	-	.	gene_id "MSTRG.116324"; transcript_id "MSTRG.116324.21"; exon_number "2";
chr22	StringTie	exon	21475211	21475300	1000	-	.	gene_id "MSTRG.116324"; transcript_id "MSTRG.116324.21"; exon_number "3";
chr22	StringTie	exon	21476002	21476160	1000	-	.	gene_id "MSTRG.116324"; transcript_id "MSTRG.116324.21"; exon_number "4";
chr22	StringTie	exon	21476644	21476764	1000	-	.	gene_id "MSTRG.116324"; transcript_id "MSTRG.116324.21"; exon_number "5";
chr22	StringTie	exon	21477790	21477915	1000	-	.	gene_id "MSTRG.116324"; transcript_id "MSTRG.116324.21"; exon_number "6";
chr22	StringTie	exon	21477997	21478101	1000	-	.	gene_id "MSTRG.116324"; transcript_id "MSTRG.116324.21"; exon_number "7";
chr22	StringTie	exon	21478585	21478694	1000	-	.	gene_id "MSTRG.116324"; transcript_id "MSTRG.116324.21"; exon_number "8";
chr22	StringTie	exon	21479759	21479829	1000	-	.	gene_id "MSTRG.116324"; transcript_id "MSTRG.116324.21"; exon_number "9";
chr22	StringTie	exon	21479930	21480002	1000	-	.	gene_id "MSTRG.116324"; transcript_id "MSTRG.116324.21"; exon_number "10";
chr22	StringTie	exon	21483020	21483090	1000	-	.	gene_id "MSTRG.116324"; transcript_id "MSTRG.116324.21"; exon_number "11";
chr22	StringTie	exon	21484005	21484134	1000	-	.	gene_id "MSTRG.116324"; transcript_id "MSTRG.116324.21"; exon_number "12";
chr22	StringTie	exon	21486800	21486927	1000	-	.	gene_id "MSTRG.116324"; transcript_id "MSTRG.116324.21"; exon_number "13";
chr22	StringTie	exon	21487565	21487672	1000	-	.	gene_id "MSTRG.116324"; transcript_id "MSTRG.116324.21"; exon_number "14";
chr22	StringTie	exon	21487872	21488023	1000	-	.	gene_id "MSTRG.116324"; transcript_id "MSTRG.116324.21"; exon_number "15";
chr22	StringTie	exon	21488224	21488381	1000	-	.	gene_id "MSTRG.116324"; transcript_id "MSTRG.116324.21"; exon_number "16";
chr22	StringTie	exon	21491994	21492094	1000	-	.	gene_id "MSTRG.116324"; transcript_id "MSTRG.116324.21"; exon_number "17";
chr22	StringTie	exon	21494880	21502430	1000	-	.	gene_id "MSTRG.116324"; transcript_id "MSTRG.116324.21"; exon_number "18";
chr22	StringTie	transcript	21472881	21496637	1000	-	.	gene_id "MSTRG.116324"; transcript_id "MSTRG.116324.22";
chr22	StringTie	exon	21472881	21473405	1000	-	.	gene_id "MSTRG.116324"; transcript_id "MSTRG.116324.22"; exon_number "1";
chr22	StringTie	exon	21474597	21474800	1000	-	.	gene_id "MSTRG.116324"; transcript_id "MSTRG.116324.22"; exon_number "2";
chr22	StringTie	exon	21475211	21475300	1000	-	.	gene_id "MSTRG.116324"; transcript_id "MSTRG.116324.22"; exon_number "3";
chr22	StringTie	exon	21476002	21476160	1000	-	.	gene_id "MSTRG.116324"; transcript_id "MSTRG.116324.22"; exon_number "4";
chr22	StringTie	exon	21476644	21476764	1000	-	.	gene_id "MSTRG.116324"; transcript_id "MSTRG.116324.22"; exon_number "5";
chr22	StringTie	exon	21477790	21477915	1000	-	.	gene_id "MSTRG.116324"; transcript_id "MSTRG.116324.22"; exon_number "6";
chr22	StringTie	exon	21477997	21478101	1000	-	.	gene_id "MSTRG.116324"; transcript_id "MSTRG.116324.22"; exon_number "7";
chr22	StringTie	exon	21478585	21478694	1000	-	.	gene_id "MSTRG.116324"; transcript_id "MSTRG.116324.22"; exon_number "8";
chr22	StringTie	exon	21479759	21479829	1000	-	.	gene_id "MSTRG.116324"; transcript_id "MSTRG.116324.22"; exon_number "9";
chr22	StringTie	exon	21479930	21480002	1000	-	.	gene_id "MSTRG.116324"; transcript_id "MSTRG.116324.22"; exon_number "10";
chr22	StringTie	exon	21483020	21483090	1000	-	.	gene_id "MSTRG.116324"; transcript_id "MSTRG.116324.22"; exon_number "11";
chr22	StringTie	exon	21484005	21484134	1000	-	.	gene_id "MSTRG.116324"; transcript_id "MSTRG.116324.22"; exon_number "12";
chr22	StringTie	exon	21486800	21486927	1000	-	.	gene_id "MSTRG.116324"; transcript_id "MSTRG.116324.22"; exon_number "13";
chr22	StringTie	exon	21487565	21487672	1000	-	.	gene_id "MSTRG.116324"; transcript_id "MSTRG.116324.22"; exon_number "14";
chr22	StringTie	exon	21487872	21488023	1000	-	.	gene_id "MSTRG.116324"; transcript_id "MSTRG.116324.22"; exon_number "15";
chr22	StringTie	exon	21488224	21492068	1000	-	.	gene_id "MSTRG.116324"; transcript_id "MSTRG.116324.22"; exon_number "16";
chr22	StringTie	exon	21496506	21496637	1000	-	.	gene_id "MSTRG.116324"; transcript_id "MSTRG.116324.22"; exon_number "17";
chr22	StringTie	transcript	21472883	21497630	1000	-	.	gene_id "MSTRG.116324"; transcript_id "MSTRG.116324.23";
chr22	StringTie	exon	21472883	21473405	1000	-	.	gene_id "MSTRG.116324"; transcript_id "MSTRG.116324.23"; exon_number "1";
chr22	StringTie	exon	21474597	21474680	1000	-	.	gene_id "MSTRG.116324"; transcript_id "MSTRG.116324.23"; exon_number "2";
chr22	StringTie	exon	21475211	21475300	1000	-	.	gene_id "MSTRG.116324"; transcript_id "MSTRG.116324.23"; exon_number "3";
chr22	StringTie	exon	21476002	21476160	1000	-	.	gene_id "MSTRG.116324"; transcript_id "MSTRG.116324.23"; exon_number "4";
chr22	StringTie	exon	21476644	21476764	1000	-	.	gene_id "MSTRG.116324"; transcript_id "MSTRG.116324.23"; exon_number "5";
chr22	StringTie	exon	21477790	21477915	1000	-	.	gene_id "MSTRG.116324"; transcript_id "MSTRG.116324.23"; exon_number "6";
chr22	StringTie	exon	21477997	21478101	1000	-	.	gene_id "MSTRG.116324"; transcript_id "MSTRG.116324.23"; exon_number "7";
chr22	StringTie	exon	21478585	21478694	1000	-	.	gene_id "MSTRG.116324"; transcript_id "MSTRG.116324.23"; exon_number "8";
chr22	StringTie	exon	21479759	21479829	1000	-	.	gene_id "MSTRG.116324"; transcript_id "MSTRG.116324.23"; exon_number "9";
chr22	StringTie	exon	21479930	21480002	1000	-	.	gene_id "MSTRG.116324"; transcript_id "MSTRG.116324.23"; exon_number "10";
chr22	StringTie	exon	21483020	21483090	1000	-	.	gene_id "MSTRG.116324"; transcript_id "MSTRG.116324.23"; exon_number "11";
chr22	StringTie	exon	21484005	21484134	1000	-	.	gene_id "MSTRG.116324"; transcript_id "MSTRG.116324.23"; exon_number "12";
chr22	StringTie	exon	21486800	21486927	1000	-	.	gene_id "MSTRG.116324"; transcript_id "MSTRG.116324.23"; exon_number "13";
chr22	StringTie	exon	21487565	21487672	1000	-	.	gene_id "MSTRG.116324"; transcript_id "MSTRG.116324.23"; exon_number "14";
chr22	StringTie	exon	21487872	21488023	1000	-	.	gene_id "MSTRG.116324"; transcript_id "MSTRG.116324.23"; exon_number "15";
chr22	StringTie	exon	21488224	21488381	1000	-	.	gene_id "MSTRG.116324"; transcript_id "MSTRG.116324.23"; exon_number "16";
chr22	StringTie	exon	21491994	21492094	1000	-	.	gene_id "MSTRG.116324"; transcript_id "MSTRG.116324.23"; exon_number "17";
chr22	StringTie	exon	21496506	21497630	1000	-	.	gene_id "MSTRG.116324"; transcript_id "MSTRG.116324.23"; exon_number "18";
chr22	StringTie	transcript	21472885	21514297	1000	-	.	gene_id "MSTRG.116324"; transcript_id "MSTRG.116324.24";
chr22	StringTie	exon	21472885	21473405	1000	-	.	gene_id "MSTRG.116324"; transcript_id "MSTRG.116324.24"; exon_number "1";
chr22	StringTie	exon	21474597	21474680	1000	-	.	gene_id "MSTRG.116324"; transcript_id "MSTRG.116324.24"; exon_number "2";
chr22	StringTie	exon	21475211	21475300	1000	-	.	gene_id "MSTRG.116324"; transcript_id "MSTRG.116324.24"; exon_number "3";
chr22	StringTie	exon	21475992	21476764	1000	-	.	gene_id "MSTRG.116324"; transcript_id "MSTRG.116324.24"; exon_number "4";
chr22	StringTie	exon	21477790	21477915	1000	-	.	gene_id "MSTRG.116324"; transcript_id "MSTRG.116324.24"; exon_number "5";
chr22	StringTie	exon	21477997	21478101	1000	-	.	gene_id "MSTRG.116324"; transcript_id "MSTRG.116324.24"; exon_number "6";
chr22	StringTie	exon	21478585	21478694	1000	-	.	gene_id "MSTRG.116324"; transcript_id "MSTRG.116324.24"; exon_number "7";
chr22	StringTie	exon	21479759	21479829	1000	-	.	gene_id "MSTRG.116324"; transcript_id "MSTRG.116324.24"; exon_number "8";
chr22	StringTie	exon	21479930	21480002	1000	-	.	gene_id "MSTRG.116324"; transcript_id "MSTRG.116324.24"; exon_number "9";
chr22	StringTie	exon	21483020	21483090	1000	-	.	gene_id "MSTRG.116324"; transcript_id "MSTRG.116324.24"; exon_number "10";
chr22	StringTie	exon	21484005	21484134	1000	-	.	gene_id "MSTRG.116324"; transcript_id "MSTRG.116324.24"; exon_number "11";
chr22	StringTie	exon	21486800	21486927	1000	-	.	gene_id "MSTRG.116324"; transcript_id "MSTRG.116324.24"; exon_number "12";
chr22	StringTie	exon	21487565	21487672	1000	-	.	gene_id "MSTRG.116324"; transcript_id "MSTRG.116324.24"; exon_number "13";
chr22	StringTie	exon	21487872	21488023	1000	-	.	gene_id "MSTRG.116324"; transcript_id "MSTRG.116324.24"; exon_number "14";
chr22	StringTie	exon	21488224	21488381	1000	-	.	gene_id "MSTRG.116324"; transcript_id "MSTRG.116324.24"; exon_number "15";
chr22	StringTie	exon	21491994	21492094	1000	-	.	gene_id "MSTRG.116324"; transcript_id "MSTRG.116324.24"; exon_number "16";
chr22	StringTie	exon	21514134	21514297	1000	-	.	gene_id "MSTRG.116324"; transcript_id "MSTRG.116324.24"; exon_number "17";
chr22	StringTie	transcript	21472885	21514276	1000	-	.	gene_id "MSTRG.116324"; transcript_id "MSTRG.116324.25";
chr22	StringTie	exon	21472885	21473405	1000	-	.	gene_id "MSTRG.116324"; transcript_id "MSTRG.116324.25"; exon_number "1";
chr22	StringTie	exon	21474597	21474680	1000	-	.	gene_id "MSTRG.116324"; transcript_id "MSTRG.116324.25"; exon_number "2";
chr22	StringTie	exon	21475211	21475300	1000	-	.	gene_id "MSTRG.116324"; transcript_id "MSTRG.116324.25"; exon_number "3";
chr22	StringTie	exon	21475992	21476160	1000	-	.	gene_id "MSTRG.116324"; transcript_id "MSTRG.116324.25"; exon_number "4";
chr22	StringTie	exon	21476644	21476764	1000	-	.	gene_id "MSTRG.116324"; transcript_id "MSTRG.116324.25"; exon_number "5";
chr22	StringTie	exon	21477790	21477915	1000	-	.	gene_id "MSTRG.116324"; transcript_id "MSTRG.116324.25"; exon_number "6";
chr22	StringTie	exon	21477997	21478101	1000	-	.	gene_id "MSTRG.116324"; transcript_id "MSTRG.116324.25"; exon_number "7";
chr22	StringTie	exon	21478585	21478694	1000	-	.	gene_id "MSTRG.116324"; transcript_id "MSTRG.116324.25"; exon_number "8";
chr22	StringTie	exon	21479759	21479829	1000	-	.	gene_id "MSTRG.116324"; transcript_id "MSTRG.116324.25"; exon_number "9";
chr22	StringTie	exon	21479930	21480002	1000	-	.	gene_id "MSTRG.116324"; transcript_id "MSTRG.116324.25"; exon_number "10";
chr22	StringTie	exon	21483020	21483090	1000	-	.	gene_id "MSTRG.116324"; transcript_id "MSTRG.116324.25"; exon_number "11";
chr22	StringTie	exon	21484005	21484134	1000	-	.	gene_id "MSTRG.116324"; transcript_id "MSTRG.116324.25"; exon_number "12";
chr22	StringTie	exon	21486800	21486927	1000	-	.	gene_id "MSTRG.116324"; transcript_id "MSTRG.116324.25"; exon_number "13";
chr22	StringTie	exon	21487565	21487672	1000	-	.	gene_id "MSTRG.116324"; transcript_id "MSTRG.116324.25"; exon_number "14";
chr22	StringTie	exon	21487872	21488023	1000	-	.	gene_id "MSTRG.116324"; transcript_id "MSTRG.116324.25"; exon_number "15";
chr22	StringTie	exon	21488224	21488410	1000	-	.	gene_id "MSTRG.116324"; transcript_id "MSTRG.116324.25"; exon_number "16";
chr22	StringTie	exon	21491994	21492094	1000	-	.	gene_id "MSTRG.116324"; transcript_id "MSTRG.116324.25"; exon_number "17";
chr22	StringTie	exon	21514134	21514276	1000	-	.	gene_id "MSTRG.116324"; transcript_id "MSTRG.116324.25"; exon_number "18";
chr22	StringTie	transcript	21472889	21495817	1000	-	.	gene_id "MSTRG.116324"; transcript_id "MSTRG.116324.26";
chr22	StringTie	exon	21472889	21473405	1000	-	.	gene_id "MSTRG.116324"; transcript_id "MSTRG.116324.26"; exon_number "1";
chr22	StringTie	exon	21474597	21474800	1000	-	.	gene_id "MSTRG.116324"; transcript_id "MSTRG.116324.26"; exon_number "2";
chr22	StringTie	exon	21475211	21475300	1000	-	.	gene_id "MSTRG.116324"; transcript_id "MSTRG.116324.26"; exon_number "3";
chr22	StringTie	exon	21475992	21476764	1000	-	.	gene_id "MSTRG.116324"; transcript_id "MSTRG.116324.26"; exon_number "4";
chr22	StringTie	exon	21477790	21477915	1000	-	.	gene_id "MSTRG.116324"; transcript_id "MSTRG.116324.26"; exon_number "5";
chr22	StringTie	exon	21477997	21478101	1000	-	.	gene_id "MSTRG.116324"; transcript_id "MSTRG.116324.26"; exon_number "6";
chr22	StringTie	exon	21478585	21478694	1000	-	.	gene_id "MSTRG.116324"; transcript_id "MSTRG.116324.26"; exon_number "7";
chr22	StringTie	exon	21479759	21479829	1000	-	.	gene_id "MSTRG.116324"; transcript_id "MSTRG.116324.26"; exon_number "8";
chr22	StringTie	exon	21479930	21480002	1000	-	.	gene_id "MSTRG.116324"; transcript_id "MSTRG.116324.26"; exon_number "9";
chr22	StringTie	exon	21483020	21483090	1000	-	.	gene_id "MSTRG.116324"; transcript_id "MSTRG.116324.26"; exon_number "10";
chr22	StringTie	exon	21484005	21484134	1000	-	.	gene_id "MSTRG.116324"; transcript_id "MSTRG.116324.26"; exon_number "11";
chr22	StringTie	exon	21486800	21486927	1000	-	.	gene_id "MSTRG.116324"; transcript_id "MSTRG.116324.26"; exon_number "12";
chr22	StringTie	exon	21487565	21487672	1000	-	.	gene_id "MSTRG.116324"; transcript_id "MSTRG.116324.26"; exon_number "13";
chr22	StringTie	exon	21487872	21488023	1000	-	.	gene_id "MSTRG.116324"; transcript_id "MSTRG.116324.26"; exon_number "14";
chr22	StringTie	exon	21488224	21488410	1000	-	.	gene_id "MSTRG.116324"; transcript_id "MSTRG.116324.26"; exon_number "15";
chr22	StringTie	exon	21491994	21492094	1000	-	.	gene_id "MSTRG.116324"; transcript_id "MSTRG.116324.26"; exon_number "16";
chr22	StringTie	exon	21494880	21495817	1000	-	.	gene_id "MSTRG.116324"; transcript_id "MSTRG.116324.26"; exon_number "17";
chr22	StringTie	transcript	21472900	21517570	1000	-	.	gene_id "MSTRG.116324"; transcript_id "MSTRG.116324.27";
chr22	StringTie	exon	21472900	21473405	1000	-	.	gene_id "MSTRG.116324"; transcript_id "MSTRG.116324.27"; exon_number "1";
chr22	StringTie	exon	21474597	21474680	1000	-	.	gene_id "MSTRG.116324"; transcript_id "MSTRG.116324.27"; exon_number "2";
chr22	StringTie	exon	21475211	21475300	1000	-	.	gene_id "MSTRG.116324"; transcript_id "MSTRG.116324.27"; exon_number "3";
chr22	StringTie	exon	21476002	21476160	1000	-	.	gene_id "MSTRG.116324"; transcript_id "MSTRG.116324.27"; exon_number "4";
chr22	StringTie	exon	21476644	21476764	1000	-	.	gene_id "MSTRG.116324"; transcript_id "MSTRG.116324.27"; exon_number "5";
chr22	StringTie	exon	21477790	21477915	1000	-	.	gene_id "MSTRG.116324"; transcript_id "MSTRG.116324.27"; exon_number "6";
chr22	StringTie	exon	21477997	21478101	1000	-	.	gene_id "MSTRG.116324"; transcript_id "MSTRG.116324.27"; exon_number "7";
chr22	StringTie	exon	21478585	21478694	1000	-	.	gene_id "MSTRG.116324"; transcript_id "MSTRG.116324.27"; exon_number "8";
chr22	StringTie	exon	21479759	21479829	1000	-	.	gene_id "MSTRG.116324"; transcript_id "MSTRG.116324.27"; exon_number "9";
chr22	StringTie	exon	21479930	21480002	1000	-	.	gene_id "MSTRG.116324"; transcript_id "MSTRG.116324.27"; exon_number "10";
chr22	StringTie	exon	21483020	21483090	1000	-	.	gene_id "MSTRG.116324"; transcript_id "MSTRG.116324.27"; exon_number "11";
chr22	StringTie	exon	21484005	21484134	1000	-	.	gene_id "MSTRG.116324"; transcript_id "MSTRG.116324.27"; exon_number "12";
chr22	StringTie	exon	21491994	21492094	1000	-	.	gene_id "MSTRG.116324"; transcript_id "MSTRG.116324.27"; exon_number "13";
chr22	StringTie	exon	21517325	21517570	1000	-	.	gene_id "MSTRG.116324"; transcript_id "MSTRG.116324.27"; exon_number "14";
chr22	StringTie	transcript	21472900	21492079	1000	-	.	gene_id "MSTRG.116324"; transcript_id "MSTRG.116324.28";
chr22	StringTie	exon	21472900	21473405	1000	-	.	gene_id "MSTRG.116324"; transcript_id "MSTRG.116324.28"; exon_number "1";
chr22	StringTie	exon	21474597	21474680	1000	-	.	gene_id "MSTRG.116324"; transcript_id "MSTRG.116324.28"; exon_number "2";
chr22	StringTie	exon	21475211	21476160	1000	-	.	gene_id "MSTRG.116324"; transcript_id "MSTRG.116324.28"; exon_number "3";
chr22	StringTie	exon	21477790	21477915	1000	-	.	gene_id "MSTRG.116324"; transcript_id "MSTRG.116324.28"; exon_number "4";
chr22	StringTie	exon	21477997	21478101	1000	-	.	gene_id "MSTRG.116324"; transcript_id "MSTRG.116324.28"; exon_number "5";
chr22	StringTie	exon	21478585	21478694	1000	-	.	gene_id "MSTRG.116324"; transcript_id "MSTRG.116324.28"; exon_number "6";
chr22	StringTie	exon	21479759	21479829	1000	-	.	gene_id "MSTRG.116324"; transcript_id "MSTRG.116324.28"; exon_number "7";
chr22	StringTie	exon	21479930	21480002	1000	-	.	gene_id "MSTRG.116324"; transcript_id "MSTRG.116324.28"; exon_number "8";
chr22	StringTie	exon	21483020	21483090	1000	-	.	gene_id "MSTRG.116324"; transcript_id "MSTRG.116324.28"; exon_number "9";
chr22	StringTie	exon	21484005	21484134	1000	-	.	gene_id "MSTRG.116324"; transcript_id "MSTRG.116324.28"; exon_number "10";
chr22	StringTie	exon	21486800	21486975	1000	-	.	gene_id "MSTRG.116324"; transcript_id "MSTRG.116324.28"; exon_number "11";
chr22	StringTie	exon	21487565	21487672	1000	-	.	gene_id "MSTRG.116324"; transcript_id "MSTRG.116324.28"; exon_number "12";
chr22	StringTie	exon	21487872	21488410	1000	-	.	gene_id "MSTRG.116324"; transcript_id "MSTRG.116324.28"; exon_number "13";
chr22	StringTie	exon	21491994	21492079	1000	-	.	gene_id "MSTRG.116324"; transcript_id "MSTRG.116324.28"; exon_number "14";
chr22	StringTie	transcript	21472900	21514273	1000	-	.	gene_id "MSTRG.116324"; transcript_id "MSTRG.116324.29";
chr22	StringTie	exon	21472900	21473405	1000	-	.	gene_id "MSTRG.116324"; transcript_id "MSTRG.116324.29"; exon_number "1";
chr22	StringTie	exon	21474597	21474680	1000	-	.	gene_id "MSTRG.116324"; transcript_id "MSTRG.116324.29"; exon_number "2";
chr22	StringTie	exon	21475211	21475300	1000	-	.	gene_id "MSTRG.116324"; transcript_id "MSTRG.116324.29"; exon_number "3";
chr22	StringTie	exon	21475992	21476160	1000	-	.	gene_id "MSTRG.116324"; transcript_id "MSTRG.116324.29"; exon_number "4";
chr22	StringTie	exon	21476644	21476764	1000	-	.	gene_id "MSTRG.116324"; transcript_id "MSTRG.116324.29"; exon_number "5";
chr22	StringTie	exon	21477790	21477915	1000	-	.	gene_id "MSTRG.116324"; transcript_id "MSTRG.116324.29"; exon_number "6";
chr22	StringTie	exon	21477997	21478101	1000	-	.	gene_id "MSTRG.116324"; transcript_id "MSTRG.116324.29"; exon_number "7";
chr22	StringTie	exon	21478585	21478694	1000	-	.	gene_id "MSTRG.116324"; transcript_id "MSTRG.116324.29"; exon_number "8";
chr22	StringTie	exon	21479759	21479829	1000	-	.	gene_id "MSTRG.116324"; transcript_id "MSTRG.116324.29"; exon_number "9";
chr22	StringTie	exon	21479930	21480002	1000	-	.	gene_id "MSTRG.116324"; transcript_id "MSTRG.116324.29"; exon_number "10";
chr22	StringTie	exon	21483020	21483090	1000	-	.	gene_id "MSTRG.116324"; transcript_id "MSTRG.116324.29"; exon_number "11";
chr22	StringTie	exon	21484005	21484134	1000	-	.	gene_id "MSTRG.116324"; transcript_id "MSTRG.116324.29"; exon_number "12";
chr22	StringTie	exon	21486800	21486927	1000	-	.	gene_id "MSTRG.116324"; transcript_id "MSTRG.116324.29"; exon_number "13";
chr22	StringTie	exon	21487565	21487672	1000	-	.	gene_id "MSTRG.116324"; transcript_id "MSTRG.116324.29"; exon_number "14";
chr22	StringTie	exon	21487872	21488023	1000	-	.	gene_id "MSTRG.116324"; transcript_id "MSTRG.116324.29"; exon_number "15";
chr22	StringTie	exon	21488224	21488410	1000	-	.	gene_id "MSTRG.116324"; transcript_id "MSTRG.116324.29"; exon_number "16";
chr22	StringTie	exon	21491994	21492094	1000	-	.	gene_id "MSTRG.116324"; transcript_id "MSTRG.116324.29"; exon_number "17";
chr22	StringTie	exon	21514130	21514273	1000	-	.	gene_id "MSTRG.116324"; transcript_id "MSTRG.116324.29"; exon_number "18";
chr22	StringTie	transcript	21472178	21517557	1000	-	.	gene_id "MSTRG.116324"; transcript_id "MSTRG.116324.3";
chr22	StringTie	exon	21472178	21472682	1000	-	.	gene_id "MSTRG.116324"; transcript_id "MSTRG.116324.3"; exon_number "1";
chr22	StringTie	exon	21473136	21473405	1000	-	.	gene_id "MSTRG.116324"; transcript_id "MSTRG.116324.3"; exon_number "2";
chr22	StringTie	exon	21474597	21474680	1000	-	.	gene_id "MSTRG.116324"; transcript_id "MSTRG.116324.3"; exon_number "3";
chr22	StringTie	exon	21475211	21475300	1000	-	.	gene_id "MSTRG.116324"; transcript_id "MSTRG.116324.3"; exon_number "4";
chr22	StringTie	exon	21476002	21476160	1000	-	.	gene_id "MSTRG.116324"; transcript_id "MSTRG.116324.3"; exon_number "5";
chr22	StringTie	exon	21476644	21476764	1000	-	.	gene_id "MSTRG.116324"; transcript_id "MSTRG.116324.3"; exon_number "6";
chr22	StringTie	exon	21477790	21477915	1000	-	.	gene_id "MSTRG.116324"; transcript_id "MSTRG.116324.3"; exon_number "7";
chr22	StringTie	exon	21477997	21478101	1000	-	.	gene_id "MSTRG.116324"; transcript_id "MSTRG.116324.3"; exon_number "8";
chr22	StringTie	exon	21478585	21478694	1000	-	.	gene_id "MSTRG.116324"; transcript_id "MSTRG.116324.3"; exon_number "9";
chr22	StringTie	exon	21479759	21479829	1000	-	.	gene_id "MSTRG.116324"; transcript_id "MSTRG.116324.3"; exon_number "10";
chr22	StringTie	exon	21479930	21480002	1000	-	.	gene_id "MSTRG.116324"; transcript_id "MSTRG.116324.3"; exon_number "11";
chr22	StringTie	exon	21483020	21483090	1000	-	.	gene_id "MSTRG.116324"; transcript_id "MSTRG.116324.3"; exon_number "12";
chr22	StringTie	exon	21484005	21484134	1000	-	.	gene_id "MSTRG.116324"; transcript_id "MSTRG.116324.3"; exon_number "13";
chr22	StringTie	exon	21486800	21486927	1000	-	.	gene_id "MSTRG.116324"; transcript_id "MSTRG.116324.3"; exon_number "14";
chr22	StringTie	exon	21487565	21487672	1000	-	.	gene_id "MSTRG.116324"; transcript_id "MSTRG.116324.3"; exon_number "15";
chr22	StringTie	exon	21487872	21488023	1000	-	.	gene_id "MSTRG.116324"; transcript_id "MSTRG.116324.3"; exon_number "16";
chr22	StringTie	exon	21488224	21488381	1000	-	.	gene_id "MSTRG.116324"; transcript_id "MSTRG.116324.3"; exon_number "17";
chr22	StringTie	exon	21491994	21492094	1000	-	.	gene_id "MSTRG.116324"; transcript_id "MSTRG.116324.3"; exon_number "18";
chr22	StringTie	exon	21514134	21517557	1000	-	.	gene_id "MSTRG.116324"; transcript_id "MSTRG.116324.3"; exon_number "19";
chr22	StringTie	transcript	21472904	21492100	1000	-	.	gene_id "MSTRG.116324"; transcript_id "MSTRG.116324.30";
chr22	StringTie	exon	21472904	21473405	1000	-	.	gene_id "MSTRG.116324"; transcript_id "MSTRG.116324.30"; exon_number "1";
chr22	StringTie	exon	21474597	21474680	1000	-	.	gene_id "MSTRG.116324"; transcript_id "MSTRG.116324.30"; exon_number "2";
chr22	StringTie	exon	21475211	21475300	1000	-	.	gene_id "MSTRG.116324"; transcript_id "MSTRG.116324.30"; exon_number "3";
chr22	StringTie	exon	21475992	21476160	1000	-	.	gene_id "MSTRG.116324"; transcript_id "MSTRG.116324.30"; exon_number "4";
chr22	StringTie	exon	21477790	21478101	1000	-	.	gene_id "MSTRG.116324"; transcript_id "MSTRG.116324.30"; exon_number "5";
chr22	StringTie	exon	21478585	21478694	1000	-	.	gene_id "MSTRG.116324"; transcript_id "MSTRG.116324.30"; exon_number "6";
chr22	StringTie	exon	21479759	21479829	1000	-	.	gene_id "MSTRG.116324"; transcript_id "MSTRG.116324.30"; exon_number "7";
chr22	StringTie	exon	21479930	21480002	1000	-	.	gene_id "MSTRG.116324"; transcript_id "MSTRG.116324.30"; exon_number "8";
chr22	StringTie	exon	21483020	21483090	1000	-	.	gene_id "MSTRG.116324"; transcript_id "MSTRG.116324.30"; exon_number "9";
chr22	StringTie	exon	21484005	21484134	1000	-	.	gene_id "MSTRG.116324"; transcript_id "MSTRG.116324.30"; exon_number "10";
chr22	StringTie	exon	21486800	21486927	1000	-	.	gene_id "MSTRG.116324"; transcript_id "MSTRG.116324.30"; exon_number "11";
chr22	StringTie	exon	21487565	21487672	1000	-	.	gene_id "MSTRG.116324"; transcript_id "MSTRG.116324.30"; exon_number "12";
chr22	StringTie	exon	21487872	21488023	1000	-	.	gene_id "MSTRG.116324"; transcript_id "MSTRG.116324.30"; exon_number "13";
chr22	StringTie	exon	21488224	21492100	1000	-	.	gene_id "MSTRG.116324"; transcript_id "MSTRG.116324.30"; exon_number "14";
chr22	StringTie	transcript	21472907	21496637	1000	-	.	gene_id "MSTRG.116324"; transcript_id "MSTRG.116324.31";
chr22	StringTie	exon	21472907	21473405	1000	-	.	gene_id "MSTRG.116324"; transcript_id "MSTRG.116324.31"; exon_number "1";
chr22	StringTie	exon	21474597	21474680	1000	-	.	gene_id "MSTRG.116324"; transcript_id "MSTRG.116324.31"; exon_number "2";
chr22	StringTie	exon	21475211	21478101	1000	-	.	gene_id "MSTRG.116324"; transcript_id "MSTRG.116324.31"; exon_number "3";
chr22	StringTie	exon	21478585	21478694	1000	-	.	gene_id "MSTRG.116324"; transcript_id "MSTRG.116324.31"; exon_number "4";
chr22	StringTie	exon	21479759	21479829	1000	-	.	gene_id "MSTRG.116324"; transcript_id "MSTRG.116324.31"; exon_number "5";
chr22	StringTie	exon	21479930	21480002	1000	-	.	gene_id "MSTRG.116324"; transcript_id "MSTRG.116324.31"; exon_number "6";
chr22	StringTie	exon	21483020	21483090	1000	-	.	gene_id "MSTRG.116324"; transcript_id "MSTRG.116324.31"; exon_number "7";
chr22	StringTie	exon	21484005	21484134	1000	-	.	gene_id "MSTRG.116324"; transcript_id "MSTRG.116324.31"; exon_number "8";
chr22	StringTie	exon	21491994	21492094	1000	-	.	gene_id "MSTRG.116324"; transcript_id "MSTRG.116324.31"; exon_number "9";
chr22	StringTie	exon	21496506	21496637	1000	-	.	gene_id "MSTRG.116324"; transcript_id "MSTRG.116324.31"; exon_number "10";
chr22	StringTie	transcript	21472907	21501188	1000	-	.	gene_id "MSTRG.116324"; transcript_id "MSTRG.116324.32";
chr22	StringTie	exon	21472907	21473405	1000	-	.	gene_id "MSTRG.116324"; transcript_id "MSTRG.116324.32"; exon_number "1";
chr22	StringTie	exon	21474597	21474680	1000	-	.	gene_id "MSTRG.116324"; transcript_id "MSTRG.116324.32"; exon_number "2";
chr22	StringTie	exon	21475211	21475300	1000	-	.	gene_id "MSTRG.116324"; transcript_id "MSTRG.116324.32"; exon_number "3";
chr22	StringTie	exon	21475992	21476160	1000	-	.	gene_id "MSTRG.116324"; transcript_id "MSTRG.116324.32"; exon_number "4";
chr22	StringTie	exon	21476644	21476764	1000	-	.	gene_id "MSTRG.116324"; transcript_id "MSTRG.116324.32"; exon_number "5";
chr22	StringTie	exon	21477790	21477915	1000	-	.	gene_id "MSTRG.116324"; transcript_id "MSTRG.116324.32"; exon_number "6";
chr22	StringTie	exon	21477997	21478101	1000	-	.	gene_id "MSTRG.116324"; transcript_id "MSTRG.116324.32"; exon_number "7";
chr22	StringTie	exon	21478585	21478694	1000	-	.	gene_id "MSTRG.116324"; transcript_id "MSTRG.116324.32"; exon_number "8";
chr22	StringTie	exon	21479759	21479829	1000	-	.	gene_id "MSTRG.116324"; transcript_id "MSTRG.116324.32"; exon_number "9";
chr22	StringTie	exon	21479930	21480002	1000	-	.	gene_id "MSTRG.116324"; transcript_id "MSTRG.116324.32"; exon_number "10";
chr22	StringTie	exon	21483020	21483090	1000	-	.	gene_id "MSTRG.116324"; transcript_id "MSTRG.116324.32"; exon_number "11";
chr22	StringTie	exon	21484005	21484134	1000	-	.	gene_id "MSTRG.116324"; transcript_id "MSTRG.116324.32"; exon_number "12";
chr22	StringTie	exon	21486800	21486927	1000	-	.	gene_id "MSTRG.116324"; transcript_id "MSTRG.116324.32"; exon_number "13";
chr22	StringTie	exon	21487565	21487672	1000	-	.	gene_id "MSTRG.116324"; transcript_id "MSTRG.116324.32"; exon_number "14";
chr22	StringTie	exon	21487872	21488023	1000	-	.	gene_id "MSTRG.116324"; transcript_id "MSTRG.116324.32"; exon_number "15";
chr22	StringTie	exon	21488224	21488410	1000	-	.	gene_id "MSTRG.116324"; transcript_id "MSTRG.116324.32"; exon_number "16";
chr22	StringTie	exon	21491994	21492094	1000	-	.	gene_id "MSTRG.116324"; transcript_id "MSTRG.116324.32"; exon_number "17";
chr22	StringTie	exon	21496506	21501188	1000	-	.	gene_id "MSTRG.116324"; transcript_id "MSTRG.116324.32"; exon_number "18";
chr22	StringTie	transcript	21472909	21497768	1000	-	.	gene_id "MSTRG.116324"; transcript_id "MSTRG.116324.33";
chr22	StringTie	exon	21472909	21473405	1000	-	.	gene_id "MSTRG.116324"; transcript_id "MSTRG.116324.33"; exon_number "1";
chr22	StringTie	exon	21474597	21475300	1000	-	.	gene_id "MSTRG.116324"; transcript_id "MSTRG.116324.33"; exon_number "2";
chr22	StringTie	exon	21475992	21476160	1000	-	.	gene_id "MSTRG.116324"; transcript_id "MSTRG.116324.33"; exon_number "3";
chr22	StringTie	exon	21476644	21476764	1000	-	.	gene_id "MSTRG.116324"; transcript_id "MSTRG.116324.33"; exon_number "4";
chr22	StringTie	exon	21477790	21477915	1000	-	.	gene_id "MSTRG.116324"; transcript_id "MSTRG.116324.33"; exon_number "5";
chr22	StringTie	exon	21477997	21478101	1000	-	.	gene_id "MSTRG.116324"; transcript_id "MSTRG.116324.33"; exon_number "6";
chr22	StringTie	exon	21478585	21478694	1000	-	.	gene_id "MSTRG.116324"; transcript_id "MSTRG.116324.33"; exon_number "7";
chr22	StringTie	exon	21479759	21479829	1000	-	.	gene_id "MSTRG.116324"; transcript_id "MSTRG.116324.33"; exon_number "8";
chr22	StringTie	exon	21479930	21480002	1000	-	.	gene_id "MSTRG.116324"; transcript_id "MSTRG.116324.33"; exon_number "9";
chr22	StringTie	exon	21483020	21483090	1000	-	.	gene_id "MSTRG.116324"; transcript_id "MSTRG.116324.33"; exon_number "10";
chr22	StringTie	exon	21484005	21484134	1000	-	.	gene_id "MSTRG.116324"; transcript_id "MSTRG.116324.33"; exon_number "11";
chr22	StringTie	exon	21486800	21486927	1000	-	.	gene_id "MSTRG.116324"; transcript_id "MSTRG.116324.33"; exon_number "12";
chr22	StringTie	exon	21487565	21487672	1000	-	.	gene_id "MSTRG.116324"; transcript_id "MSTRG.116324.33"; exon_number "13";
chr22	StringTie	exon	21487872	21488023	1000	-	.	gene_id "MSTRG.116324"; transcript_id "MSTRG.116324.33"; exon_number "14";
chr22	StringTie	exon	21488224	21492094	1000	-	.	gene_id "MSTRG.116324"; transcript_id "MSTRG.116324.33"; exon_number "15";
chr22	StringTie	exon	21494880	21495192	1000	-	.	gene_id "MSTRG.116324"; transcript_id "MSTRG.116324.33"; exon_number "16";
chr22	StringTie	exon	21496506	21497768	1000	-	.	gene_id "MSTRG.116324"; transcript_id "MSTRG.116324.33"; exon_number "17";
chr22	StringTie	transcript	21472910	21492165	1000	-	.	gene_id "MSTRG.116324"; transcript_id "MSTRG.116324.34";
chr22	StringTie	exon	21472910	21473405	1000	-	.	gene_id "MSTRG.116324"; transcript_id "MSTRG.116324.34"; exon_number "1";
chr22	StringTie	exon	21474597	21474680	1000	-	.	gene_id "MSTRG.116324"; transcript_id "MSTRG.116324.34"; exon_number "2";
chr22	StringTie	exon	21475211	21475300	1000	-	.	gene_id "MSTRG.116324"; transcript_id "MSTRG.116324.34"; exon_number "3";
chr22	StringTie	exon	21475992	21477915	1000	-	.	gene_id "MSTRG.116324"; transcript_id "MSTRG.116324.34"; exon_number "4";
chr22	StringTie	exon	21477997	21478101	1000	-	.	gene_id "MSTRG.116324"; transcript_id "MSTRG.116324.34"; exon_number "5";
chr22	StringTie	exon	21478585	21478694	1000	-	.	gene_id "MSTRG.116324"; transcript_id "MSTRG.116324.34"; exon_number "6";
chr22	StringTie	exon	21479759	21479829	1000	-	.	gene_id "MSTRG.116324"; transcript_id "MSTRG.116324.34"; exon_number "7";
chr22	StringTie	exon	21479930	21480002	1000	-	.	gene_id "MSTRG.116324"; transcript_id "MSTRG.116324.34"; exon_number "8";
chr22	StringTie	exon	21483020	21483090	1000	-	.	gene_id "MSTRG.116324"; transcript_id "MSTRG.116324.34"; exon_number "9";
chr22	StringTie	exon	21484005	21484134	1000	-	.	gene_id "MSTRG.116324"; transcript_id "MSTRG.116324.34"; exon_number "10";
chr22	StringTie	exon	21486800	21486975	1000	-	.	gene_id "MSTRG.116324"; transcript_id "MSTRG.116324.34"; exon_number "11";
chr22	StringTie	exon	21487565	21487672	1000	-	.	gene_id "MSTRG.116324"; transcript_id "MSTRG.116324.34"; exon_number "12";
chr22	StringTie	exon	21487872	21488023	1000	-	.	gene_id "MSTRG.116324"; transcript_id "MSTRG.116324.34"; exon_number "13";
chr22	StringTie	exon	21488224	21488381	1000	-	.	gene_id "MSTRG.116324"; transcript_id "MSTRG.116324.34"; exon_number "14";
chr22	StringTie	exon	21491994	21492165	1000	-	.	gene_id "MSTRG.116324"; transcript_id "MSTRG.116324.34"; exon_number "15";
chr22	StringTie	transcript	21472911	21497887	1000	-	.	gene_id "MSTRG.116324"; transcript_id "MSTRG.116324.35";
chr22	StringTie	exon	21472911	21473405	1000	-	.	gene_id "MSTRG.116324"; transcript_id "MSTRG.116324.35"; exon_number "1";
chr22	StringTie	exon	21474597	21478694	1000	-	.	gene_id "MSTRG.116324"; transcript_id "MSTRG.116324.35"; exon_number "2";
chr22	StringTie	exon	21479759	21479829	1000	-	.	gene_id "MSTRG.116324"; transcript_id "MSTRG.116324.35"; exon_number "3";
chr22	StringTie	exon	21479930	21480002	1000	-	.	gene_id "MSTRG.116324"; transcript_id "MSTRG.116324.35"; exon_number "4";
chr22	StringTie	exon	21483020	21483090	1000	-	.	gene_id "MSTRG.116324"; transcript_id "MSTRG.116324.35"; exon_number "5";
chr22	StringTie	exon	21484005	21484134	1000	-	.	gene_id "MSTRG.116324"; transcript_id "MSTRG.116324.35"; exon_number "6";
chr22	StringTie	exon	21486800	21486927	1000	-	.	gene_id "MSTRG.116324"; transcript_id "MSTRG.116324.35"; exon_number "7";
chr22	StringTie	exon	21487565	21487672	1000	-	.	gene_id "MSTRG.116324"; transcript_id "MSTRG.116324.35"; exon_number "8";
chr22	StringTie	exon	21487872	21488023	1000	-	.	gene_id "MSTRG.116324"; transcript_id "MSTRG.116324.35"; exon_number "9";
chr22	StringTie	exon	21488224	21492094	1000	-	.	gene_id "MSTRG.116324"; transcript_id "MSTRG.116324.35"; exon_number "10";
chr22	StringTie	exon	21496506	21496596	1000	-	.	gene_id "MSTRG.116324"; transcript_id "MSTRG.116324.35"; exon_number "11";
chr22	StringTie	exon	21497247	21497887	1000	-	.	gene_id "MSTRG.116324"; transcript_id "MSTRG.116324.35"; exon_number "12";
chr22	StringTie	transcript	21472912	21517547	1000	-	.	gene_id "MSTRG.116324"; transcript_id "MSTRG.116324.36";
chr22	StringTie	exon	21472912	21473405	1000	-	.	gene_id "MSTRG.116324"; transcript_id "MSTRG.116324.36"; exon_number "1";
chr22	StringTie	exon	21474597	21474680	1000	-	.	gene_id "MSTRG.116324"; transcript_id "MSTRG.116324.36"; exon_number "2";
chr22	StringTie	exon	21475211	21475300	1000	-	.	gene_id "MSTRG.116324"; transcript_id "MSTRG.116324.36"; exon_number "3";
chr22	StringTie	exon	21475992	21476764	1000	-	.	gene_id "MSTRG.116324"; transcript_id "MSTRG.116324.36"; exon_number "4";
chr22	StringTie	exon	21477790	21477915	1000	-	.	gene_id "MSTRG.116324"; transcript_id "MSTRG.116324.36"; exon_number "5";
chr22	StringTie	exon	21477997	21478101	1000	-	.	gene_id "MSTRG.116324"; transcript_id "MSTRG.116324.36"; exon_number "6";
chr22	StringTie	exon	21478585	21478694	1000	-	.	gene_id "MSTRG.116324"; transcript_id "MSTRG.116324.36"; exon_number "7";
chr22	StringTie	exon	21479759	21479829	1000	-	.	gene_id "MSTRG.116324"; transcript_id "MSTRG.116324.36"; exon_number "8";
chr22	StringTie	exon	21479930	21480002	1000	-	.	gene_id "MSTRG.116324"; transcript_id "MSTRG.116324.36"; exon_number "9";
chr22	StringTie	exon	21483020	21483090	1000	-	.	gene_id "MSTRG.116324"; transcript_id "MSTRG.116324.36"; exon_number "10";
chr22	StringTie	exon	21484005	21484134	1000	-	.	gene_id "MSTRG.116324"; transcript_id "MSTRG.116324.36"; exon_number "11";
chr22	StringTie	exon	21486800	21486975	1000	-	.	gene_id "MSTRG.116324"; transcript_id "MSTRG.116324.36"; exon_number "12";
chr22	StringTie	exon	21487565	21487672	1000	-	.	gene_id "MSTRG.116324"; transcript_id "MSTRG.116324.36"; exon_number "13";
chr22	StringTie	exon	21487872	21488023	1000	-	.	gene_id "MSTRG.116324"; transcript_id "MSTRG.116324.36"; exon_number "14";
chr22	StringTie	exon	21488224	21492094	1000	-	.	gene_id "MSTRG.116324"; transcript_id "MSTRG.116324.36"; exon_number "15";
chr22	StringTie	exon	21517325	21517547	1000	-	.	gene_id "MSTRG.116324"; transcript_id "MSTRG.116324.36"; exon_number "16";
chr22	StringTie	transcript	21472914	21517483	1000	-	.	gene_id "MSTRG.116324"; transcript_id "MSTRG.116324.37";
chr22	StringTie	exon	21472914	21473405	1000	-	.	gene_id "MSTRG.116324"; transcript_id "MSTRG.116324.37"; exon_number "1";
chr22	StringTie	exon	21474597	21474703	1000	-	.	gene_id "MSTRG.116324"; transcript_id "MSTRG.116324.37"; exon_number "2";
chr22	StringTie	exon	21475211	21475300	1000	-	.	gene_id "MSTRG.116324"; transcript_id "MSTRG.116324.37"; exon_number "3";
chr22	StringTie	exon	21475992	21476764	1000	-	.	gene_id "MSTRG.116324"; transcript_id "MSTRG.116324.37"; exon_number "4";
chr22	StringTie	exon	21477790	21477915	1000	-	.	gene_id "MSTRG.116324"; transcript_id "MSTRG.116324.37"; exon_number "5";
chr22	StringTie	exon	21477997	21478101	1000	-	.	gene_id "MSTRG.116324"; transcript_id "MSTRG.116324.37"; exon_number "6";
chr22	StringTie	exon	21478585	21478694	1000	-	.	gene_id "MSTRG.116324"; transcript_id "MSTRG.116324.37"; exon_number "7";
chr22	StringTie	exon	21479759	21479829	1000	-	.	gene_id "MSTRG.116324"; transcript_id "MSTRG.116324.37"; exon_number "8";
chr22	StringTie	exon	21479930	21480002	1000	-	.	gene_id "MSTRG.116324"; transcript_id "MSTRG.116324.37"; exon_number "9";
chr22	StringTie	exon	21483020	21483090	1000	-	.	gene_id "MSTRG.116324"; transcript_id "MSTRG.116324.37"; exon_number "10";
chr22	StringTie	exon	21484005	21484134	1000	-	.	gene_id "MSTRG.116324"; transcript_id "MSTRG.116324.37"; exon_number "11";
chr22	StringTie	exon	21486800	21486927	1000	-	.	gene_id "MSTRG.116324"; transcript_id "MSTRG.116324.37"; exon_number "12";
chr22	StringTie	exon	21487565	21487672	1000	-	.	gene_id "MSTRG.116324"; transcript_id "MSTRG.116324.37"; exon_number "13";
chr22	StringTie	exon	21487872	21488410	1000	-	.	gene_id "MSTRG.116324"; transcript_id "MSTRG.116324.37"; exon_number "14";
chr22	StringTie	exon	21491994	21492094	1000	-	.	gene_id "MSTRG.116324"; transcript_id "MSTRG.116324.37"; exon_number "15";
chr22	StringTie	exon	21517325	21517483	1000	-	.	gene_id "MSTRG.116324"; transcript_id "MSTRG.116324.37"; exon_number "16";
chr22	StringTie	transcript	21472920	21492096	1000	-	.	gene_id "MSTRG.116324"; transcript_id "MSTRG.116324.38";
chr22	StringTie	exon	21472920	21473405	1000	-	.	gene_id "MSTRG.116324"; transcript_id "MSTRG.116324.38"; exon_number "1";
chr22	StringTie	exon	21474597	21474674	1000	-	.	gene_id "MSTRG.116324"; transcript_id "MSTRG.116324.38"; exon_number "2";
chr22	StringTie	exon	21475211	21475300	1000	-	.	gene_id "MSTRG.116324"; transcript_id "MSTRG.116324.38"; exon_number "3";
chr22	StringTie	exon	21476002	21476160	1000	-	.	gene_id "MSTRG.116324"; transcript_id "MSTRG.116324.38"; exon_number "4";
chr22	StringTie	exon	21476644	21476764	1000	-	.	gene_id "MSTRG.116324"; transcript_id "MSTRG.116324.38"; exon_number "5";
chr22	StringTie	exon	21477790	21477915	1000	-	.	gene_id "MSTRG.116324"; transcript_id "MSTRG.116324.38"; exon_number "6";
chr22	StringTie	exon	21477997	21478101	1000	-	.	gene_id "MSTRG.116324"; transcript_id "MSTRG.116324.38"; exon_number "7";
chr22	StringTie	exon	21478585	21478694	1000	-	.	gene_id "MSTRG.116324"; transcript_id "MSTRG.116324.38"; exon_number "8";
chr22	StringTie	exon	21479759	21479829	1000	-	.	gene_id "MSTRG.116324"; transcript_id "MSTRG.116324.38"; exon_number "9";
chr22	StringTie	exon	21479930	21480002	1000	-	.	gene_id "MSTRG.116324"; transcript_id "MSTRG.116324.38"; exon_number "10";
chr22	StringTie	exon	21483020	21483090	1000	-	.	gene_id "MSTRG.116324"; transcript_id "MSTRG.116324.38"; exon_number "11";
chr22	StringTie	exon	21484005	21484134	1000	-	.	gene_id "MSTRG.116324"; transcript_id "MSTRG.116324.38"; exon_number "12";
chr22	StringTie	exon	21486800	21486927	1000	-	.	gene_id "MSTRG.116324"; transcript_id "MSTRG.116324.38"; exon_number "13";
chr22	StringTie	exon	21487565	21487672	1000	-	.	gene_id "MSTRG.116324"; transcript_id "MSTRG.116324.38"; exon_number "14";
chr22	StringTie	exon	21487872	21488023	1000	-	.	gene_id "MSTRG.116324"; transcript_id "MSTRG.116324.38"; exon_number "15";
chr22	StringTie	exon	21488224	21488381	1000	-	.	gene_id "MSTRG.116324"; transcript_id "MSTRG.116324.38"; exon_number "16";
chr22	StringTie	exon	21491994	21492096	1000	-	.	gene_id "MSTRG.116324"; transcript_id "MSTRG.116324.38"; exon_number "17";
chr22	StringTie	transcript	21472921	21492730	1000	-	.	gene_id "MSTRG.116324"; transcript_id "MSTRG.116324.39";
chr22	StringTie	exon	21472921	21473405	1000	-	.	gene_id "MSTRG.116324"; transcript_id "MSTRG.116324.39"; exon_number "1";
chr22	StringTie	exon	21474597	21474680	1000	-	.	gene_id "MSTRG.116324"; transcript_id "MSTRG.116324.39"; exon_number "2";
chr22	StringTie	exon	21475211	21475300	1000	-	.	gene_id "MSTRG.116324"; transcript_id "MSTRG.116324.39"; exon_number "3";
chr22	StringTie	exon	21475992	21476160	1000	-	.	gene_id "MSTRG.116324"; transcript_id "MSTRG.116324.39"; exon_number "4";
chr22	StringTie	exon	21476644	21476764	1000	-	.	gene_id "MSTRG.116324"; transcript_id "MSTRG.116324.39"; exon_number "5";
chr22	StringTie	exon	21477790	21477915	1000	-	.	gene_id "MSTRG.116324"; transcript_id "MSTRG.116324.39"; exon_number "6";
chr22	StringTie	exon	21477997	21478101	1000	-	.	gene_id "MSTRG.116324"; transcript_id "MSTRG.116324.39"; exon_number "7";
chr22	StringTie	exon	21478585	21478694	1000	-	.	gene_id "MSTRG.116324"; transcript_id "MSTRG.116324.39"; exon_number "8";
chr22	StringTie	exon	21479759	21479829	1000	-	.	gene_id "MSTRG.116324"; transcript_id "MSTRG.116324.39"; exon_number "9";
chr22	StringTie	exon	21479930	21480002	1000	-	.	gene_id "MSTRG.116324"; transcript_id "MSTRG.116324.39"; exon_number "10";
chr22	StringTie	exon	21483020	21483090	1000	-	.	gene_id "MSTRG.116324"; transcript_id "MSTRG.116324.39"; exon_number "11";
chr22	StringTie	exon	21484005	21484134	1000	-	.	gene_id "MSTRG.116324"; transcript_id "MSTRG.116324.39"; exon_number "12";
chr22	StringTie	exon	21486800	21486975	1000	-	.	gene_id "MSTRG.116324"; transcript_id "MSTRG.116324.39"; exon_number "13";
chr22	StringTie	exon	21487565	21487672	1000	-	.	gene_id "MSTRG.116324"; transcript_id "MSTRG.116324.39"; exon_number "14";
chr22	StringTie	exon	21487872	21488023	1000	-	.	gene_id "MSTRG.116324"; transcript_id "MSTRG.116324.39"; exon_number "15";
chr22	StringTie	exon	21488224	21492730	1000	-	.	gene_id "MSTRG.116324"; transcript_id "MSTRG.116324.39"; exon_number "16";
chr22	StringTie	transcript	21472357	21517615	1000	-	.	gene_id "MSTRG.116324"; transcript_id "MSTRG.116324.4";
chr22	StringTie	exon	21472357	21472682	1000	-	.	gene_id "MSTRG.116324"; transcript_id "MSTRG.116324.4"; exon_number "1";
chr22	StringTie	exon	21473136	21473405	1000	-	.	gene_id "MSTRG.116324"; transcript_id "MSTRG.116324.4"; exon_number "2";
chr22	StringTie	exon	21474597	21474680	1000	-	.	gene_id "MSTRG.116324"; transcript_id "MSTRG.116324.4"; exon_number "3";
chr22	StringTie	exon	21475211	21475300	1000	-	.	gene_id "MSTRG.116324"; transcript_id "MSTRG.116324.4"; exon_number "4";
chr22	StringTie	exon	21475992	21476160	1000	-	.	gene_id "MSTRG.116324"; transcript_id "MSTRG.116324.4"; exon_number "5";
chr22	StringTie	exon	21476644	21476764	1000	-	.	gene_id "MSTRG.116324"; transcript_id "MSTRG.116324.4"; exon_number "6";
chr22	StringTie	exon	21477790	21477915	1000	-	.	gene_id "MSTRG.116324"; transcript_id "MSTRG.116324.4"; exon_number "7";
chr22	StringTie	exon	21477997	21478101	1000	-	.	gene_id "MSTRG.116324"; transcript_id "MSTRG.116324.4"; exon_number "8";
chr22	StringTie	exon	21478585	21478694	1000	-	.	gene_id "MSTRG.116324"; transcript_id "MSTRG.116324.4"; exon_number "9";
chr22	StringTie	exon	21479759	21479829	1000	-	.	gene_id "MSTRG.116324"; transcript_id "MSTRG.116324.4"; exon_number "10";
chr22	StringTie	exon	21479930	21480002	1000	-	.	gene_id "MSTRG.116324"; transcript_id "MSTRG.116324.4"; exon_number "11";
chr22	StringTie	exon	21483020	21483090	1000	-	.	gene_id "MSTRG.116324"; transcript_id "MSTRG.116324.4"; exon_number "12";
chr22	StringTie	exon	21484005	21484134	1000	-	.	gene_id "MSTRG.116324"; transcript_id "MSTRG.116324.4"; exon_number "13";
chr22	StringTie	exon	21486800	21486927	1000	-	.	gene_id "MSTRG.116324"; transcript_id "MSTRG.116324.4"; exon_number "14";
chr22	StringTie	exon	21487565	21487672	1000	-	.	gene_id "MSTRG.116324"; transcript_id "MSTRG.116324.4"; exon_number "15";
chr22	StringTie	exon	21487872	21488023	1000	-	.	gene_id "MSTRG.116324"; transcript_id "MSTRG.116324.4"; exon_number "16";
chr22	StringTie	exon	21488224	21488381	1000	-	.	gene_id "MSTRG.116324"; transcript_id "MSTRG.116324.4"; exon_number "17";
chr22	StringTie	exon	21491994	21492094	1000	-	.	gene_id "MSTRG.116324"; transcript_id "MSTRG.116324.4"; exon_number "18";
chr22	StringTie	exon	21517325	21517615	1000	-	.	gene_id "MSTRG.116324"; transcript_id "MSTRG.116324.4"; exon_number "19";
chr22	StringTie	transcript	21472921	21514276	1000	-	.	gene_id "MSTRG.116324"; transcript_id "MSTRG.116324.40";
chr22	StringTie	exon	21472921	21473405	1000	-	.	gene_id "MSTRG.116324"; transcript_id "MSTRG.116324.40"; exon_number "1";
chr22	StringTie	exon	21474597	21474680	1000	-	.	gene_id "MSTRG.116324"; transcript_id "MSTRG.116324.40"; exon_number "2";
chr22	StringTie	exon	21475211	21475300	1000	-	.	gene_id "MSTRG.116324"; transcript_id "MSTRG.116324.40"; exon_number "3";
chr22	StringTie	exon	21475992	21476764	1000	-	.	gene_id "MSTRG.116324"; transcript_id "MSTRG.116324.40"; exon_number "4";
chr22	StringTie	exon	21477790	21477915	1000	-	.	gene_id "MSTRG.116324"; transcript_id "MSTRG.116324.40"; exon_number "5";
chr22	StringTie	exon	21477997	21478101	1000	-	.	gene_id "MSTRG.116324"; transcript_id "MSTRG.116324.40"; exon_number "6";
chr22	StringTie	exon	21478585	21478694	1000	-	.	gene_id "MSTRG.116324"; transcript_id "MSTRG.116324.40"; exon_number "7";
chr22	StringTie	exon	21479759	21479829	1000	-	.	gene_id "MSTRG.116324"; transcript_id "MSTRG.116324.40"; exon_number "8";
chr22	StringTie	exon	21479930	21480002	1000	-	.	gene_id "MSTRG.116324"; transcript_id "MSTRG.116324.40"; exon_number "9";
chr22	StringTie	exon	21483020	21483090	1000	-	.	gene_id "MSTRG.116324"; transcript_id "MSTRG.116324.40"; exon_number "10";
chr22	StringTie	exon	21484005	21484134	1000	-	.	gene_id "MSTRG.116324"; transcript_id "MSTRG.116324.40"; exon_number "11";
chr22	StringTie	exon	21486800	21486975	1000	-	.	gene_id "MSTRG.116324"; transcript_id "MSTRG.116324.40"; exon_number "12";
chr22	StringTie	exon	21487565	21487672	1000	-	.	gene_id "MSTRG.116324"; transcript_id "MSTRG.116324.40"; exon_number "13";
chr22	StringTie	exon	21487872	21488023	1000	-	.	gene_id "MSTRG.116324"; transcript_id "MSTRG.116324.40"; exon_number "14";
chr22	StringTie	exon	21488224	21488410	1000	-	.	gene_id "MSTRG.116324"; transcript_id "MSTRG.116324.40"; exon_number "15";
chr22	StringTie	exon	21491994	21492094	1000	-	.	gene_id "MSTRG.116324"; transcript_id "MSTRG.116324.40"; exon_number "16";
chr22	StringTie	exon	21514130	21514276	1000	-	.	gene_id "MSTRG.116324"; transcript_id "MSTRG.116324.40"; exon_number "17";
chr22	StringTie	transcript	21472923	21514240	1000	-	.	gene_id "MSTRG.116324"; transcript_id "MSTRG.116324.41";
chr22	StringTie	exon	21472923	21473405	1000	-	.	gene_id "MSTRG.116324"; transcript_id "MSTRG.116324.41"; exon_number "1";
chr22	StringTie	exon	21474597	21474680	1000	-	.	gene_id "MSTRG.116324"; transcript_id "MSTRG.116324.41"; exon_number "2";
chr22	StringTie	exon	21475211	21475300	1000	-	.	gene_id "MSTRG.116324"; transcript_id "MSTRG.116324.41"; exon_number "3";
chr22	StringTie	exon	21476002	21476160	1000	-	.	gene_id "MSTRG.116324"; transcript_id "MSTRG.116324.41"; exon_number "4";
chr22	StringTie	exon	21476644	21476764	1000	-	.	gene_id "MSTRG.116324"; transcript_id "MSTRG.116324.41"; exon_number "5";
chr22	StringTie	exon	21477790	21478694	1000	-	.	gene_id "MSTRG.116324"; transcript_id "MSTRG.116324.41"; exon_number "6";
chr22	StringTie	exon	21479759	21479829	1000	-	.	gene_id "MSTRG.116324"; transcript_id "MSTRG.116324.41"; exon_number "7";
chr22	StringTie	exon	21479930	21480002	1000	-	.	gene_id "MSTRG.116324"; transcript_id "MSTRG.116324.41"; exon_number "8";
chr22	StringTie	exon	21483020	21483090	1000	-	.	gene_id "MSTRG.116324"; transcript_id "MSTRG.116324.41"; exon_number "9";
chr22	StringTie	exon	21484005	21484134	1000	-	.	gene_id "MSTRG.116324"; transcript_id "MSTRG.116324.41"; exon_number "10";
chr22	StringTie	exon	21487565	21487672	1000	-	.	gene_id "MSTRG.116324"; transcript_id "MSTRG.116324.41"; exon_number "11";
chr22	StringTie	exon	21487872	21488023	1000	-	.	gene_id "MSTRG.116324"; transcript_id "MSTRG.116324.41"; exon_number "12";
chr22	StringTie	exon	21488224	21488381	1000	-	.	gene_id "MSTRG.116324"; transcript_id "MSTRG.116324.41"; exon_number "13";
chr22	StringTie	exon	21491994	21492094	1000	-	.	gene_id "MSTRG.116324"; transcript_id "MSTRG.116324.41"; exon_number "14";
chr22	StringTie	exon	21514130	21514240	1000	-	.	gene_id "MSTRG.116324"; transcript_id "MSTRG.116324.41"; exon_number "15";
chr22	StringTie	transcript	21472928	21492487	1000	-	.	gene_id "MSTRG.116324"; transcript_id "MSTRG.116324.42";
chr22	StringTie	exon	21472928	21473405	1000	-	.	gene_id "MSTRG.116324"; transcript_id "MSTRG.116324.42"; exon_number "1";
chr22	StringTie	exon	21474597	21474680	1000	-	.	gene_id "MSTRG.116324"; transcript_id "MSTRG.116324.42"; exon_number "2";
chr22	StringTie	exon	21475211	21476160	1000	-	.	gene_id "MSTRG.116324"; transcript_id "MSTRG.116324.42"; exon_number "3";
chr22	StringTie	exon	21477790	21477915	1000	-	.	gene_id "MSTRG.116324"; transcript_id "MSTRG.116324.42"; exon_number "4";
chr22	StringTie	exon	21477997	21478694	1000	-	.	gene_id "MSTRG.116324"; transcript_id "MSTRG.116324.42"; exon_number "5";
chr22	StringTie	exon	21479759	21479829	1000	-	.	gene_id "MSTRG.116324"; transcript_id "MSTRG.116324.42"; exon_number "6";
chr22	StringTie	exon	21479930	21480002	1000	-	.	gene_id "MSTRG.116324"; transcript_id "MSTRG.116324.42"; exon_number "7";
chr22	StringTie	exon	21483020	21483090	1000	-	.	gene_id "MSTRG.116324"; transcript_id "MSTRG.116324.42"; exon_number "8";
chr22	StringTie	exon	21484005	21484134	1000	-	.	gene_id "MSTRG.116324"; transcript_id "MSTRG.116324.42"; exon_number "9";
chr22	StringTie	exon	21491994	21492487	1000	-	.	gene_id "MSTRG.116324"; transcript_id "MSTRG.116324.42"; exon_number "10";
chr22	StringTie	transcript	21472928	21514276	1000	-	.	gene_id "MSTRG.116324"; transcript_id "MSTRG.116324.43";
chr22	StringTie	exon	21472928	21473405	1000	-	.	gene_id "MSTRG.116324"; transcript_id "MSTRG.116324.43"; exon_number "1";
chr22	StringTie	exon	21474597	21474680	1000	-	.	gene_id "MSTRG.116324"; transcript_id "MSTRG.116324.43"; exon_number "2";
chr22	StringTie	exon	21475211	21475300	1000	-	.	gene_id "MSTRG.116324"; transcript_id "MSTRG.116324.43"; exon_number "3";
chr22	StringTie	exon	21475992	21476160	1000	-	.	gene_id "MSTRG.116324"; transcript_id "MSTRG.116324.43"; exon_number "4";
chr22	StringTie	exon	21476644	21476764	1000	-	.	gene_id "MSTRG.116324"; transcript_id "MSTRG.116324.43"; exon_number "5";
chr22	StringTie	exon	21477790	21477915	1000	-	.	gene_id "MSTRG.116324"; transcript_id "MSTRG.116324.43"; exon_number "6";
chr22	StringTie	exon	21477997	21478101	1000	-	.	gene_id "MSTRG.116324"; transcript_id "MSTRG.116324.43"; exon_number "7";
chr22	StringTie	exon	21478585	21478694	1000	-	.	gene_id "MSTRG.116324"; transcript_id "MSTRG.116324.43"; exon_number "8";
chr22	StringTie	exon	21479759	21479829	1000	-	.	gene_id "MSTRG.116324"; transcript_id "MSTRG.116324.43"; exon_number "9";
chr22	StringTie	exon	21479930	21480002	1000	-	.	gene_id "MSTRG.116324"; transcript_id "MSTRG.116324.43"; exon_number "10";
chr22	StringTie	exon	21483020	21483090	1000	-	.	gene_id "MSTRG.116324"; transcript_id "MSTRG.116324.43"; exon_number "11";
chr22	StringTie	exon	21484005	21484134	1000	-	.	gene_id "MSTRG.116324"; transcript_id "MSTRG.116324.43"; exon_number "12";
chr22	StringTie	exon	21486800	21486927	1000	-	.	gene_id "MSTRG.116324"; transcript_id "MSTRG.116324.43"; exon_number "13";
chr22	StringTie	exon	21487565	21487672	1000	-	.	gene_id "MSTRG.116324"; transcript_id "MSTRG.116324.43"; exon_number "14";
chr22	StringTie	exon	21487872	21488023	1000	-	.	gene_id "MSTRG.116324"; transcript_id "MSTRG.116324.43"; exon_number "15";
chr22	StringTie	exon	21488224	21488410	1000	-	.	gene_id "MSTRG.116324"; transcript_id "MSTRG.116324.43"; exon_number "16";
chr22	StringTie	exon	21489405	21492094	1000	-	.	gene_id "MSTRG.116324"; transcript_id "MSTRG.116324.43"; exon_number "17";
chr22	StringTie	exon	21514130	21514276	1000	-	.	gene_id "MSTRG.116324"; transcript_id "MSTRG.116324.43"; exon_number "18";
chr22	StringTie	transcript	21472929	21490718	1000	-	.	gene_id "MSTRG.116324"; transcript_id "MSTRG.116324.44";
chr22	StringTie	exon	21472929	21473405	1000	-	.	gene_id "MSTRG.116324"; transcript_id "MSTRG.116324.44"; exon_number "1";
chr22	StringTie	exon	21474597	21474680	1000	-	.	gene_id "MSTRG.116324"; transcript_id "MSTRG.116324.44"; exon_number "2";
chr22	StringTie	exon	21475139	21475300	1000	-	.	gene_id "MSTRG.116324"; transcript_id "MSTRG.116324.44"; exon_number "3";
chr22	StringTie	exon	21475992	21476160	1000	-	.	gene_id "MSTRG.116324"; transcript_id "MSTRG.116324.44"; exon_number "4";
chr22	StringTie	exon	21476644	21476764	1000	-	.	gene_id "MSTRG.116324"; transcript_id "MSTRG.116324.44"; exon_number "5";
chr22	StringTie	exon	21477790	21478161	1000	-	.	gene_id "MSTRG.116324"; transcript_id "MSTRG.116324.44"; exon_number "6";
chr22	StringTie	exon	21478585	21478694	1000	-	.	gene_id "MSTRG.116324"; transcript_id "MSTRG.116324.44"; exon_number "7";
chr22	StringTie	exon	21479759	21479829	1000	-	.	gene_id "MSTRG.116324"; transcript_id "MSTRG.116324.44"; exon_number "8";
chr22	StringTie	exon	21479930	21480002	1000	-	.	gene_id "MSTRG.116324"; transcript_id "MSTRG.116324.44"; exon_number "9";
chr22	StringTie	exon	21483020	21483090	1000	-	.	gene_id "MSTRG.116324"; transcript_id "MSTRG.116324.44"; exon_number "10";
chr22	StringTie	exon	21484005	21484134	1000	-	.	gene_id "MSTRG.116324"; transcript_id "MSTRG.116324.44"; exon_number "11";
chr22	StringTie	exon	21486800	21490718	1000	-	.	gene_id "MSTRG.116324"; transcript_id "MSTRG.116324.44"; exon_number "12";
chr22	StringTie	transcript	21472929	21488018	1000	-	.	gene_id "MSTRG.116324"; transcript_id "MSTRG.116324.45";
chr22	StringTie	exon	21472929	21473405	1000	-	.	gene_id "MSTRG.116324"; transcript_id "MSTRG.116324.45"; exon_number "1";
chr22	StringTie	exon	21474597	21474680	1000	-	.	gene_id "MSTRG.116324"; transcript_id "MSTRG.116324.45"; exon_number "2";
chr22	StringTie	exon	21475211	21475300	1000	-	.	gene_id "MSTRG.116324"; transcript_id "MSTRG.116324.45"; exon_number "3";
chr22	StringTie	exon	21476002	21476160	1000	-	.	gene_id "MSTRG.116324"; transcript_id "MSTRG.116324.45"; exon_number "4";
chr22	StringTie	exon	21476644	21476764	1000	-	.	gene_id "MSTRG.116324"; transcript_id "MSTRG.116324.45"; exon_number "5";
chr22	StringTie	exon	21477790	21478161	1000	-	.	gene_id "MSTRG.116324"; transcript_id "MSTRG.116324.45"; exon_number "6";
chr22	StringTie	exon	21478585	21478694	1000	-	.	gene_id "MSTRG.116324"; transcript_id "MSTRG.116324.45"; exon_number "7";
chr22	StringTie	exon	21479759	21479829	1000	-	.	gene_id "MSTRG.116324"; transcript_id "MSTRG.116324.45"; exon_number "8";
chr22	StringTie	exon	21479930	21480002	1000	-	.	gene_id "MSTRG.116324"; transcript_id "MSTRG.116324.45"; exon_number "9";
chr22	StringTie	exon	21483020	21483090	1000	-	.	gene_id "MSTRG.116324"; transcript_id "MSTRG.116324.45"; exon_number "10";
chr22	StringTie	exon	21484005	21484134	1000	-	.	gene_id "MSTRG.116324"; transcript_id "MSTRG.116324.45"; exon_number "11";
chr22	StringTie	exon	21486800	21486927	1000	-	.	gene_id "MSTRG.116324"; transcript_id "MSTRG.116324.45"; exon_number "12";
chr22	StringTie	exon	21487565	21487672	1000	-	.	gene_id "MSTRG.116324"; transcript_id "MSTRG.116324.45"; exon_number "13";
chr22	StringTie	exon	21487872	21488018	1000	-	.	gene_id "MSTRG.116324"; transcript_id "MSTRG.116324.45"; exon_number "14";
chr22	StringTie	transcript	21472929	21492114	1000	-	.	gene_id "MSTRG.116324"; transcript_id "MSTRG.116324.46";
chr22	StringTie	exon	21472929	21473405	1000	-	.	gene_id "MSTRG.116324"; transcript_id "MSTRG.116324.46"; exon_number "1";
chr22	StringTie	exon	21474597	21474680	1000	-	.	gene_id "MSTRG.116324"; transcript_id "MSTRG.116324.46"; exon_number "2";
chr22	StringTie	exon	21475139	21475300	1000	-	.	gene_id "MSTRG.116324"; transcript_id "MSTRG.116324.46"; exon_number "3";
chr22	StringTie	exon	21475992	21476764	1000	-	.	gene_id "MSTRG.116324"; transcript_id "MSTRG.116324.46"; exon_number "4";
chr22	StringTie	exon	21477790	21477915	1000	-	.	gene_id "MSTRG.116324"; transcript_id "MSTRG.116324.46"; exon_number "5";
chr22	StringTie	exon	21477997	21478101	1000	-	.	gene_id "MSTRG.116324"; transcript_id "MSTRG.116324.46"; exon_number "6";
chr22	StringTie	exon	21478585	21478694	1000	-	.	gene_id "MSTRG.116324"; transcript_id "MSTRG.116324.46"; exon_number "7";
chr22	StringTie	exon	21479759	21479829	1000	-	.	gene_id "MSTRG.116324"; transcript_id "MSTRG.116324.46"; exon_number "8";
chr22	StringTie	exon	21479930	21480002	1000	-	.	gene_id "MSTRG.116324"; transcript_id "MSTRG.116324.46"; exon_number "9";
chr22	StringTie	exon	21483020	21483090	1000	-	.	gene_id "MSTRG.116324"; transcript_id "MSTRG.116324.46"; exon_number "10";
chr22	StringTie	exon	21484005	21484134	1000	-	.	gene_id "MSTRG.116324"; transcript_id "MSTRG.116324.46"; exon_number "11";
chr22	StringTie	exon	21486800	21486927	1000	-	.	gene_id "MSTRG.116324"; transcript_id "MSTRG.116324.46"; exon_number "12";
chr22	StringTie	exon	21487565	21487672	1000	-	.	gene_id "MSTRG.116324"; transcript_id "MSTRG.116324.46"; exon_number "13";
chr22	StringTie	exon	21487872	21488023	1000	-	.	gene_id "MSTRG.116324"; transcript_id "MSTRG.116324.46"; exon_number "14";
chr22	StringTie	exon	21488224	21492114	1000	-	.	gene_id "MSTRG.116324"; transcript_id "MSTRG.116324.46"; exon_number "15";
chr22	StringTie	transcript	21472930	21517547	1000	-	.	gene_id "MSTRG.116324"; transcript_id "MSTRG.116324.47";
chr22	StringTie	exon	21472930	21473405	1000	-	.	gene_id "MSTRG.116324"; transcript_id "MSTRG.116324.47"; exon_number "1";
chr22	StringTie	exon	21474597	21474680	1000	-	.	gene_id "MSTRG.116324"; transcript_id "MSTRG.116324.47"; exon_number "2";
chr22	StringTie	exon	21475211	21475300	1000	-	.	gene_id "MSTRG.116324"; transcript_id "MSTRG.116324.47"; exon_number "3";
chr22	StringTie	exon	21475992	21476160	1000	-	.	gene_id "MSTRG.116324"; transcript_id "MSTRG.116324.47"; exon_number "4";
chr22	StringTie	exon	21476644	21476764	1000	-	.	gene_id "MSTRG.116324"; transcript_id "MSTRG.116324.47"; exon_number "5";
chr22	StringTie	exon	21477790	21479829	1000	-	.	gene_id "MSTRG.116324"; transcript_id "MSTRG.116324.47"; exon_number "6";
chr22	StringTie	exon	21479930	21480002	1000	-	.	gene_id "MSTRG.116324"; transcript_id "MSTRG.116324.47"; exon_number "7";
chr22	StringTie	exon	21483020	21483090	1000	-	.	gene_id "MSTRG.116324"; transcript_id "MSTRG.116324.47"; exon_number "8";
chr22	StringTie	exon	21484005	21484134	1000	-	.	gene_id "MSTRG.116324"; transcript_id "MSTRG.116324.47"; exon_number "9";
chr22	StringTie	exon	21486800	21487672	1000	-	.	gene_id "MSTRG.116324"; transcript_id "MSTRG.116324.47"; exon_number "10";
chr22	StringTie	exon	21487872	21488023	1000	-	.	gene_id "MSTRG.116324"; transcript_id "MSTRG.116324.47"; exon_number "11";
chr22	StringTie	exon	21491994	21492094	1000	-	.	gene_id "MSTRG.116324"; transcript_id "MSTRG.116324.47"; exon_number "12";
chr22	StringTie	exon	21517325	21517547	1000	-	.	gene_id "MSTRG.116324"; transcript_id "MSTRG.116324.47"; exon_number "13";
chr22	StringTie	transcript	21472933	21492130	1000	-	.	gene_id "MSTRG.116324"; transcript_id "MSTRG.116324.48";
chr22	StringTie	exon	21472933	21473405	1000	-	.	gene_id "MSTRG.116324"; transcript_id "MSTRG.116324.48"; exon_number "1";
chr22	StringTie	exon	21474597	21474680	1000	-	.	gene_id "MSTRG.116324"; transcript_id "MSTRG.116324.48"; exon_number "2";
chr22	StringTie	exon	21476002	21476160	1000	-	.	gene_id "MSTRG.116324"; transcript_id "MSTRG.116324.48"; exon_number "3";
chr22	StringTie	exon	21476644	21476764	1000	-	.	gene_id "MSTRG.116324"; transcript_id "MSTRG.116324.48"; exon_number "4";
chr22	StringTie	exon	21477790	21478101	1000	-	.	gene_id "MSTRG.116324"; transcript_id "MSTRG.116324.48"; exon_number "5";
chr22	StringTie	exon	21478585	21478694	1000	-	.	gene_id "MSTRG.116324"; transcript_id "MSTRG.116324.48"; exon_number "6";
chr22	StringTie	exon	21479759	21479829	1000	-	.	gene_id "MSTRG.116324"; transcript_id "MSTRG.116324.48"; exon_number "7";
chr22	StringTie	exon	21479930	21480002	1000	-	.	gene_id "MSTRG.116324"; transcript_id "MSTRG.116324.48"; exon_number "8";
chr22	StringTie	exon	21483020	21483090	1000	-	.	gene_id "MSTRG.116324"; transcript_id "MSTRG.116324.48"; exon_number "9";
chr22	StringTie	exon	21484005	21484134	1000	-	.	gene_id "MSTRG.116324"; transcript_id "MSTRG.116324.48"; exon_number "10";
chr22	StringTie	exon	21486800	21486927	1000	-	.	gene_id "MSTRG.116324"; transcript_id "MSTRG.116324.48"; exon_number "11";
chr22	StringTie	exon	21487565	21487672	1000	-	.	gene_id "MSTRG.116324"; transcript_id "MSTRG.116324.48"; exon_number "12";
chr22	StringTie	exon	21487872	21488023	1000	-	.	gene_id "MSTRG.116324"; transcript_id "MSTRG.116324.48"; exon_number "13";
chr22	StringTie	exon	21488224	21488381	1000	-	.	gene_id "MSTRG.116324"; transcript_id "MSTRG.116324.48"; exon_number "14";
chr22	StringTie	exon	21491994	21492130	1000	-	.	gene_id "MSTRG.116324"; transcript_id "MSTRG.116324.48"; exon_number "15";
chr22	StringTie	transcript	21472935	21514255	1000	-	.	gene_id "MSTRG.116324"; transcript_id "MSTRG.116324.49";
chr22	StringTie	exon	21472935	21473405	1000	-	.	gene_id "MSTRG.116324"; transcript_id "MSTRG.116324.49"; exon_number "1";
chr22	StringTie	exon	21474597	21474800	1000	-	.	gene_id "MSTRG.116324"; transcript_id "MSTRG.116324.49"; exon_number "2";
chr22	StringTie	exon	21475211	21475300	1000	-	.	gene_id "MSTRG.116324"; transcript_id "MSTRG.116324.49"; exon_number "3";
chr22	StringTie	exon	21476002	21476160	1000	-	.	gene_id "MSTRG.116324"; transcript_id "MSTRG.116324.49"; exon_number "4";
chr22	StringTie	exon	21476644	21476764	1000	-	.	gene_id "MSTRG.116324"; transcript_id "MSTRG.116324.49"; exon_number "5";
chr22	StringTie	exon	21477790	21477915	1000	-	.	gene_id "MSTRG.116324"; transcript_id "MSTRG.116324.49"; exon_number "6";
chr22	StringTie	exon	21477997	21478101	1000	-	.	gene_id "MSTRG.116324"; transcript_id "MSTRG.116324.49"; exon_number "7";
chr22	StringTie	exon	21478585	21478694	1000	-	.	gene_id "MSTRG.116324"; transcript_id "MSTRG.116324.49"; exon_number "8";
chr22	StringTie	exon	21479759	21479829	1000	-	.	gene_id "MSTRG.116324"; transcript_id "MSTRG.116324.49"; exon_number "9";
chr22	StringTie	exon	21479930	21480002	1000	-	.	gene_id "MSTRG.116324"; transcript_id "MSTRG.116324.49"; exon_number "10";
chr22	StringTie	exon	21483020	21483090	1000	-	.	gene_id "MSTRG.116324"; transcript_id "MSTRG.116324.49"; exon_number "11";
chr22	StringTie	exon	21484005	21484134	1000	-	.	gene_id "MSTRG.116324"; transcript_id "MSTRG.116324.49"; exon_number "12";
chr22	StringTie	exon	21486800	21486927	1000	-	.	gene_id "MSTRG.116324"; transcript_id "MSTRG.116324.49"; exon_number "13";
chr22	StringTie	exon	21487565	21487672	1000	-	.	gene_id "MSTRG.116324"; transcript_id "MSTRG.116324.49"; exon_number "14";
chr22	StringTie	exon	21487872	21488023	1000	-	.	gene_id "MSTRG.116324"; transcript_id "MSTRG.116324.49"; exon_number "15";
chr22	StringTie	exon	21488224	21488381	1000	-	.	gene_id "MSTRG.116324"; transcript_id "MSTRG.116324.49"; exon_number "16";
chr22	StringTie	exon	21491994	21492094	1000	-	.	gene_id "MSTRG.116324"; transcript_id "MSTRG.116324.49"; exon_number "17";
chr22	StringTie	exon	21514130	21514255	1000	-	.	gene_id "MSTRG.116324"; transcript_id "MSTRG.116324.49"; exon_number "18";
chr22	StringTie	transcript	21472436	21517557	1000	-	.	gene_id "MSTRG.116324"; transcript_id "MSTRG.116324.5";
chr22	StringTie	exon	21472436	21473405	1000	-	.	gene_id "MSTRG.116324"; transcript_id "MSTRG.116324.5"; exon_number "1";
chr22	StringTie	exon	21474597	21474680	1000	-	.	gene_id "MSTRG.116324"; transcript_id "MSTRG.116324.5"; exon_number "2";
chr22	StringTie	exon	21475211	21475300	1000	-	.	gene_id "MSTRG.116324"; transcript_id "MSTRG.116324.5"; exon_number "3";
chr22	StringTie	exon	21476002	21476160	1000	-	.	gene_id "MSTRG.116324"; transcript_id "MSTRG.116324.5"; exon_number "4";
chr22	StringTie	exon	21476644	21476764	1000	-	.	gene_id "MSTRG.116324"; transcript_id "MSTRG.116324.5"; exon_number "5";
chr22	StringTie	exon	21477790	21477915	1000	-	.	gene_id "MSTRG.116324"; transcript_id "MSTRG.116324.5"; exon_number "6";
chr22	StringTie	exon	21477997	21478101	1000	-	.	gene_id "MSTRG.116324"; transcript_id "MSTRG.116324.5"; exon_number "7";
chr22	StringTie	exon	21478585	21478694	1000	-	.	gene_id "MSTRG.116324"; transcript_id "MSTRG.116324.5"; exon_number "8";
chr22	StringTie	exon	21479759	21479829	1000	-	.	gene_id "MSTRG.116324"; transcript_id "MSTRG.116324.5"; exon_number "9";
chr22	StringTie	exon	21479930	21480002	1000	-	.	gene_id "MSTRG.116324"; transcript_id "MSTRG.116324.5"; exon_number "10";
chr22	StringTie	exon	21483020	21483090	1000	-	.	gene_id "MSTRG.116324"; transcript_id "MSTRG.116324.5"; exon_number "11";
chr22	StringTie	exon	21484005	21484134	1000	-	.	gene_id "MSTRG.116324"; transcript_id "MSTRG.116324.5"; exon_number "12";
chr22	StringTie	exon	21486800	21486927	1000	-	.	gene_id "MSTRG.116324"; transcript_id "MSTRG.116324.5"; exon_number "13";
chr22	StringTie	exon	21487565	21487672	1000	-	.	gene_id "MSTRG.116324"; transcript_id "MSTRG.116324.5"; exon_number "14";
chr22	StringTie	exon	21487872	21488023	1000	-	.	gene_id "MSTRG.116324"; transcript_id "MSTRG.116324.5"; exon_number "15";
chr22	StringTie	exon	21488224	21488381	1000	-	.	gene_id "MSTRG.116324"; transcript_id "MSTRG.116324.5"; exon_number "16";
chr22	StringTie	exon	21491994	21492094	1000	-	.	gene_id "MSTRG.116324"; transcript_id "MSTRG.116324.5"; exon_number "17";
chr22	StringTie	exon	21514130	21517557	1000	-	.	gene_id "MSTRG.116324"; transcript_id "MSTRG.116324.5"; exon_number "18";
chr22	StringTie	transcript	21472941	21492097	1000	-	.	gene_id "MSTRG.116324"; transcript_id "MSTRG.116324.50";
chr22	StringTie	exon	21472941	21473405	1000	-	.	gene_id "MSTRG.116324"; transcript_id "MSTRG.116324.50"; exon_number "1";
chr22	StringTie	exon	21474597	21474680	1000	-	.	gene_id "MSTRG.116324"; transcript_id "MSTRG.116324.50"; exon_number "2";
chr22	StringTie	exon	21475211	21475300	1000	-	.	gene_id "MSTRG.116324"; transcript_id "MSTRG.116324.50"; exon_number "3";
chr22	StringTie	exon	21476002	21476764	1000	-	.	gene_id "MSTRG.116324"; transcript_id "MSTRG.116324.50"; exon_number "4";
chr22	StringTie	exon	21477790	21478101	1000	-	.	gene_id "MSTRG.116324"; transcript_id "MSTRG.116324.50"; exon_number "5";
chr22	StringTie	exon	21478585	21478694	1000	-	.	gene_id "MSTRG.116324"; transcript_id "MSTRG.116324.50"; exon_number "6";
chr22	StringTie	exon	21479759	21479829	1000	-	.	gene_id "MSTRG.116324"; transcript_id "MSTRG.116324.50"; exon_number "7";
chr22	StringTie	exon	21479930	21480002	1000	-	.	gene_id "MSTRG.116324"; transcript_id "MSTRG.116324.50"; exon_number "8";
chr22	StringTie	exon	21483020	21483090	1000	-	.	gene_id "MSTRG.116324"; transcript_id "MSTRG.116324.50"; exon_number "9";
chr22	StringTie	exon	21484005	21484134	1000	-	.	gene_id "MSTRG.116324"; transcript_id "MSTRG.116324.50"; exon_number "10";
chr22	StringTie	exon	21486800	21486927	1000	-	.	gene_id "MSTRG.116324"; transcript_id "MSTRG.116324.50"; exon_number "11";
chr22	StringTie	exon	21487565	21487672	1000	-	.	gene_id "MSTRG.116324"; transcript_id "MSTRG.116324.50"; exon_number "12";
chr22	StringTie	exon	21487902	21488023	1000	-	.	gene_id "MSTRG.116324"; transcript_id "MSTRG.116324.50"; exon_number "13";
chr22	StringTie	exon	21488224	21492097	1000	-	.	gene_id "MSTRG.116324"; transcript_id "MSTRG.116324.50"; exon_number "14";
chr22	StringTie	transcript	21472942	21512163	1000	-	.	gene_id "MSTRG.116324"; transcript_id "MSTRG.116324.51";
chr22	StringTie	exon	21472942	21473405	1000	-	.	gene_id "MSTRG.116324"; transcript_id "MSTRG.116324.51"; exon_number "1";
chr22	StringTie	exon	21474597	21474800	1000	-	.	gene_id "MSTRG.116324"; transcript_id "MSTRG.116324.51"; exon_number "2";
chr22	StringTie	exon	21475211	21475300	1000	-	.	gene_id "MSTRG.116324"; transcript_id "MSTRG.116324.51"; exon_number "3";
chr22	StringTie	exon	21476002	21476160	1000	-	.	gene_id "MSTRG.116324"; transcript_id "MSTRG.116324.51"; exon_number "4";
chr22	StringTie	exon	21476644	21476764	1000	-	.	gene_id "MSTRG.116324"; transcript_id "MSTRG.116324.51"; exon_number "5";
chr22	StringTie	exon	21477790	21477915	1000	-	.	gene_id "MSTRG.116324"; transcript_id "MSTRG.116324.51"; exon_number "6";
chr22	StringTie	exon	21477997	21478101	1000	-	.	gene_id "MSTRG.116324"; transcript_id "MSTRG.116324.51"; exon_number "7";
chr22	StringTie	exon	21478585	21478694	1000	-	.	gene_id "MSTRG.116324"; transcript_id "MSTRG.116324.51"; exon_number "8";
chr22	StringTie	exon	21479759	21479829	1000	-	.	gene_id "MSTRG.116324"; transcript_id "MSTRG.116324.51"; exon_number "9";
chr22	StringTie	exon	21479930	21480002	1000	-	.	gene_id "MSTRG.116324"; transcript_id "MSTRG.116324.51"; exon_number "10";
chr22	StringTie	exon	21483020	21483090	1000	-	.	gene_id "MSTRG.116324"; transcript_id "MSTRG.116324.51"; exon_number "11";
chr22	StringTie	exon	21484005	21484134	1000	-	.	gene_id "MSTRG.116324"; transcript_id "MSTRG.116324.51"; exon_number "12";
chr22	StringTie	exon	21486800	21486927	1000	-	.	gene_id "MSTRG.116324"; transcript_id "MSTRG.116324.51"; exon_number "13";
chr22	StringTie	exon	21487565	21487672	1000	-	.	gene_id "MSTRG.116324"; transcript_id "MSTRG.116324.51"; exon_number "14";
chr22	StringTie	exon	21487872	21488023	1000	-	.	gene_id "MSTRG.116324"; transcript_id "MSTRG.116324.51"; exon_number "15";
chr22	StringTie	exon	21488224	21488410	1000	-	.	gene_id "MSTRG.116324"; transcript_id "MSTRG.116324.51"; exon_number "16";
chr22	StringTie	exon	21491994	21492094	1000	-	.	gene_id "MSTRG.116324"; transcript_id "MSTRG.116324.51"; exon_number "17";
chr22	StringTie	exon	21511979	21512163	1000	-	.	gene_id "MSTRG.116324"; transcript_id "MSTRG.116324.51"; exon_number "18";
chr22	StringTie	transcript	21472946	21478694	1000	-	.	gene_id "MSTRG.116324"; transcript_id "MSTRG.116324.52";
chr22	StringTie	exon	21472946	21473413	1000	-	.	gene_id "MSTRG.116324"; transcript_id "MSTRG.116324.52"; exon_number "1";
chr22	StringTie	exon	21474596	21474680	1000	-	.	gene_id "MSTRG.116324"; transcript_id "MSTRG.116324.52"; exon_number "2";
chr22	StringTie	exon	21475211	21475300	1000	-	.	gene_id "MSTRG.116324"; transcript_id "MSTRG.116324.52"; exon_number "3";
chr22	StringTie	exon	21475992	21476160	1000	-	.	gene_id "MSTRG.116324"; transcript_id "MSTRG.116324.52"; exon_number "4";
chr22	StringTie	exon	21476644	21476764	1000	-	.	gene_id "MSTRG.116324"; transcript_id "MSTRG.116324.52"; exon_number "5";
chr22	StringTie	exon	21477790	21478694	1000	-	.	gene_id "MSTRG.116324"; transcript_id "MSTRG.116324.52"; exon_number "6";
chr22	StringTie	transcript	21472947	21488022	1000	-	.	gene_id "MSTRG.116324"; transcript_id "MSTRG.116324.53";
chr22	StringTie	exon	21472947	21473405	1000	-	.	gene_id "MSTRG.116324"; transcript_id "MSTRG.116324.53"; exon_number "1";
chr22	StringTie	exon	21474597	21474680	1000	-	.	gene_id "MSTRG.116324"; transcript_id "MSTRG.116324.53"; exon_number "2";
chr22	StringTie	exon	21475211	21476160	1000	-	.	gene_id "MSTRG.116324"; transcript_id "MSTRG.116324.53"; exon_number "3";
chr22	StringTie	exon	21476644	21478299	1000	-	.	gene_id "MSTRG.116324"; transcript_id "MSTRG.116324.53"; exon_number "4";
chr22	StringTie	exon	21478585	21478694	1000	-	.	gene_id "MSTRG.116324"; transcript_id "MSTRG.116324.53"; exon_number "5";
chr22	StringTie	exon	21479759	21479829	1000	-	.	gene_id "MSTRG.116324"; transcript_id "MSTRG.116324.53"; exon_number "6";
chr22	StringTie	exon	21479930	21480002	1000	-	.	gene_id "MSTRG.116324"; transcript_id "MSTRG.116324.53"; exon_number "7";
chr22	StringTie	exon	21483020	21483090	1000	-	.	gene_id "MSTRG.116324"; transcript_id "MSTRG.116324.53"; exon_number "8";
chr22	StringTie	exon	21484005	21484134	1000	-	.	gene_id "MSTRG.116324"; transcript_id "MSTRG.116324.53"; exon_number "9";
chr22	StringTie	exon	21486800	21486927	1000	-	.	gene_id "MSTRG.116324"; transcript_id "MSTRG.116324.53"; exon_number "10";
chr22	StringTie	exon	21487565	21487672	1000	-	.	gene_id "MSTRG.116324"; transcript_id "MSTRG.116324.53"; exon_number "11";
chr22	StringTie	exon	21487872	21488022	1000	-	.	gene_id "MSTRG.116324"; transcript_id "MSTRG.116324.53"; exon_number "12";
chr22	StringTie	transcript	21472947	21491173	1000	-	.	gene_id "MSTRG.116324"; transcript_id "MSTRG.116324.54";
chr22	StringTie	exon	21472947	21473405	1000	-	.	gene_id "MSTRG.116324"; transcript_id "MSTRG.116324.54"; exon_number "1";
chr22	StringTie	exon	21474597	21474680	1000	-	.	gene_id "MSTRG.116324"; transcript_id "MSTRG.116324.54"; exon_number "2";
chr22	StringTie	exon	21475211	21476764	1000	-	.	gene_id "MSTRG.116324"; transcript_id "MSTRG.116324.54"; exon_number "3";
chr22	StringTie	exon	21477790	21477915	1000	-	.	gene_id "MSTRG.116324"; transcript_id "MSTRG.116324.54"; exon_number "4";
chr22	StringTie	exon	21477997	21478101	1000	-	.	gene_id "MSTRG.116324"; transcript_id "MSTRG.116324.54"; exon_number "5";
chr22	StringTie	exon	21478585	21478694	1000	-	.	gene_id "MSTRG.116324"; transcript_id "MSTRG.116324.54"; exon_number "6";
chr22	StringTie	exon	21479759	21479829	1000	-	.	gene_id "MSTRG.116324"; transcript_id "MSTRG.116324.54"; exon_number "7";
chr22	StringTie	exon	21479930	21480002	1000	-	.	gene_id "MSTRG.116324"; transcript_id "MSTRG.116324.54"; exon_number "8";
chr22	StringTie	exon	21483020	21483090	1000	-	.	gene_id "MSTRG.116324"; transcript_id "MSTRG.116324.54"; exon_number "9";
chr22	StringTie	exon	21484005	21484134	1000	-	.	gene_id "MSTRG.116324"; transcript_id "MSTRG.116324.54"; exon_number "10";
chr22	StringTie	exon	21486800	21486927	1000	-	.	gene_id "MSTRG.116324"; transcript_id "MSTRG.116324.54"; exon_number "11";
chr22	StringTie	exon	21487565	21487672	1000	-	.	gene_id "MSTRG.116324"; transcript_id "MSTRG.116324.54"; exon_number "12";
chr22	StringTie	exon	21487872	21488023	1000	-	.	gene_id "MSTRG.116324"; transcript_id "MSTRG.116324.54"; exon_number "13";
chr22	StringTie	exon	21488224	21490563	1000	-	.	gene_id "MSTRG.116324"; transcript_id "MSTRG.116324.54"; exon_number "14";
chr22	StringTie	exon	21490592	21491173	1000	-	.	gene_id "MSTRG.116324"; transcript_id "MSTRG.116324.54"; exon_number "15";
chr22	StringTie	transcript	21472950	21492159	1000	-	.	gene_id "MSTRG.116324"; transcript_id "MSTRG.116324.55";
chr22	StringTie	exon	21472950	21473405	1000	-	.	gene_id "MSTRG.116324"; transcript_id "MSTRG.116324.55"; exon_number "1";
chr22	StringTie	exon	21474597	21474680	1000	-	.	gene_id "MSTRG.116324"; transcript_id "MSTRG.116324.55"; exon_number "2";
chr22	StringTie	exon	21475211	21475300	1000	-	.	gene_id "MSTRG.116324"; transcript_id "MSTRG.116324.55"; exon_number "3";
chr22	StringTie	exon	21476002	21476160	1000	-	.	gene_id "MSTRG.116324"; transcript_id "MSTRG.116324.55"; exon_number "4";
chr22	StringTie	exon	21476644	21476764	1000	-	.	gene_id "MSTRG.116324"; transcript_id "MSTRG.116324.55"; exon_number "5";
chr22	StringTie	exon	21477790	21477915	1000	-	.	gene_id "MSTRG.116324"; transcript_id "MSTRG.116324.55"; exon_number "6";
chr22	StringTie	exon	21477997	21478101	1000	-	.	gene_id "MSTRG.116324"; transcript_id "MSTRG.116324.55"; exon_number "7";
chr22	StringTie	exon	21478585	21478694	1000	-	.	gene_id "MSTRG.116324"; transcript_id "MSTRG.116324.55"; exon_number "8";
chr22	StringTie	exon	21479759	21479829	1000	-	.	gene_id "MSTRG.116324"; transcript_id "MSTRG.116324.55"; exon_number "9";
chr22	StringTie	exon	21479930	21480002	1000	-	.	gene_id "MSTRG.116324"; transcript_id "MSTRG.116324.55"; exon_number "10";
chr22	StringTie	exon	21483020	21483090	1000	-	.	gene_id "MSTRG.116324"; transcript_id "MSTRG.116324.55"; exon_number "11";
chr22	StringTie	exon	21484005	21484134	1000	-	.	gene_id "MSTRG.116324"; transcript_id "MSTRG.116324.55"; exon_number "12";
chr22	StringTie	exon	21486800	21486975	1000	-	.	gene_id "MSTRG.116324"; transcript_id "MSTRG.116324.55"; exon_number "13";
chr22	StringTie	exon	21487565	21487672	1000	-	.	gene_id "MSTRG.116324"; transcript_id "MSTRG.116324.55"; exon_number "14";
chr22	StringTie	exon	21487872	21488023	1000	-	.	gene_id "MSTRG.116324"; transcript_id "MSTRG.116324.55"; exon_number "15";
chr22	StringTie	exon	21488224	21492159	1000	-	.	gene_id "MSTRG.116324"; transcript_id "MSTRG.116324.55"; exon_number "16";
chr22	StringTie	transcript	21472951	21514325	1000	-	.	gene_id "MSTRG.116324"; transcript_id "MSTRG.116324.56";
chr22	StringTie	exon	21472951	21473405	1000	-	.	gene_id "MSTRG.116324"; transcript_id "MSTRG.116324.56"; exon_number "1";
chr22	StringTie	exon	21474597	21474800	1000	-	.	gene_id "MSTRG.116324"; transcript_id "MSTRG.116324.56"; exon_number "2";
chr22	StringTie	exon	21475211	21475300	1000	-	.	gene_id "MSTRG.116324"; transcript_id "MSTRG.116324.56"; exon_number "3";
chr22	StringTie	exon	21476002	21476160	1000	-	.	gene_id "MSTRG.116324"; transcript_id "MSTRG.116324.56"; exon_number "4";
chr22	StringTie	exon	21476644	21476764	1000	-	.	gene_id "MSTRG.116324"; transcript_id "MSTRG.116324.56"; exon_number "5";
chr22	StringTie	exon	21477790	21477915	1000	-	.	gene_id "MSTRG.116324"; transcript_id "MSTRG.116324.56"; exon_number "6";
chr22	StringTie	exon	21477997	21478101	1000	-	.	gene_id "MSTRG.116324"; transcript_id "MSTRG.116324.56"; exon_number "7";
chr22	StringTie	exon	21478585	21478694	1000	-	.	gene_id "MSTRG.116324"; transcript_id "MSTRG.116324.56"; exon_number "8";
chr22	StringTie	exon	21479759	21479829	1000	-	.	gene_id "MSTRG.116324"; transcript_id "MSTRG.116324.56"; exon_number "9";
chr22	StringTie	exon	21479930	21480002	1000	-	.	gene_id "MSTRG.116324"; transcript_id "MSTRG.116324.56"; exon_number "10";
chr22	StringTie	exon	21483020	21483090	1000	-	.	gene_id "MSTRG.116324"; transcript_id "MSTRG.116324.56"; exon_number "11";
chr22	StringTie	exon	21484005	21484134	1000	-	.	gene_id "MSTRG.116324"; transcript_id "MSTRG.116324.56"; exon_number "12";
chr22	StringTie	exon	21486800	21486927	1000	-	.	gene_id "MSTRG.116324"; transcript_id "MSTRG.116324.56"; exon_number "13";
chr22	StringTie	exon	21487565	21487672	1000	-	.	gene_id "MSTRG.116324"; transcript_id "MSTRG.116324.56"; exon_number "14";
chr22	StringTie	exon	21487872	21488023	1000	-	.	gene_id "MSTRG.116324"; transcript_id "MSTRG.116324.56"; exon_number "15";
chr22	StringTie	exon	21488224	21492094	1000	-	.	gene_id "MSTRG.116324"; transcript_id "MSTRG.116324.56"; exon_number "16";
chr22	StringTie	exon	21514134	21514325	1000	-	.	gene_id "MSTRG.116324"; transcript_id "MSTRG.116324.56"; exon_number "17";
chr22	StringTie	transcript	21472953	21492095	1000	-	.	gene_id "MSTRG.116324"; transcript_id "MSTRG.116324.57";
chr22	StringTie	exon	21472953	21473405	1000	-	.	gene_id "MSTRG.116324"; transcript_id "MSTRG.116324.57"; exon_number "1";
chr22	StringTie	exon	21474597	21476764	1000	-	.	gene_id "MSTRG.116324"; transcript_id "MSTRG.116324.57"; exon_number "2";
chr22	StringTie	exon	21477997	21478101	1000	-	.	gene_id "MSTRG.116324"; transcript_id "MSTRG.116324.57"; exon_number "3";
chr22	StringTie	exon	21478585	21478694	1000	-	.	gene_id "MSTRG.116324"; transcript_id "MSTRG.116324.57"; exon_number "4";
chr22	StringTie	exon	21479759	21479829	1000	-	.	gene_id "MSTRG.116324"; transcript_id "MSTRG.116324.57"; exon_number "5";
chr22	StringTie	exon	21479930	21480002	1000	-	.	gene_id "MSTRG.116324"; transcript_id "MSTRG.116324.57"; exon_number "6";
chr22	StringTie	exon	21483020	21483090	1000	-	.	gene_id "MSTRG.116324"; transcript_id "MSTRG.116324.57"; exon_number "7";
chr22	StringTie	exon	21484005	21484134	1000	-	.	gene_id "MSTRG.116324"; transcript_id "MSTRG.116324.57"; exon_number "8";
chr22	StringTie	exon	21486800	21486927	1000	-	.	gene_id "MSTRG.116324"; transcript_id "MSTRG.116324.57"; exon_number "9";
chr22	StringTie	exon	21487565	21487672	1000	-	.	gene_id "MSTRG.116324"; transcript_id "MSTRG.116324.57"; exon_number "10";
chr22	StringTie	exon	21487872	21488023	1000	-	.	gene_id "MSTRG.116324"; transcript_id "MSTRG.116324.57"; exon_number "11";
chr22	StringTie	exon	21488224	21488410	1000	-	.	gene_id "MSTRG.116324"; transcript_id "MSTRG.116324.57"; exon_number "12";
chr22	StringTie	exon	21491994	21492095	1000	-	.	gene_id "MSTRG.116324"; transcript_id "MSTRG.116324.57"; exon_number "13";
chr22	StringTie	transcript	21472953	21500058	1000	-	.	gene_id "MSTRG.116324"; transcript_id "MSTRG.116324.58";
chr22	StringTie	exon	21472953	21473405	1000	-	.	gene_id "MSTRG.116324"; transcript_id "MSTRG.116324.58"; exon_number "1";
chr22	StringTie	exon	21474597	21474680	1000	-	.	gene_id "MSTRG.116324"; transcript_id "MSTRG.116324.58"; exon_number "2";
chr22	StringTie	exon	21475211	21475300	1000	-	.	gene_id "MSTRG.116324"; transcript_id "MSTRG.116324.58"; exon_number "3";
chr22	StringTie	exon	21475992	21476160	1000	-	.	gene_id "MSTRG.116324"; transcript_id "MSTRG.116324.58"; exon_number "4";
chr22	StringTie	exon	21476644	21477915	1000	-	.	gene_id "MSTRG.116324"; transcript_id "MSTRG.116324.58"; exon_number "5";
chr22	StringTie	exon	21477997	21478101	1000	-	.	gene_id "MSTRG.116324"; transcript_id "MSTRG.116324.58"; exon_number "6";
chr22	StringTie	exon	21478585	21478694	1000	-	.	gene_id "MSTRG.116324"; transcript_id "MSTRG.116324.58"; exon_number "7";
chr22	StringTie	exon	21479759	21479829	1000	-	.	gene_id "MSTRG.116324"; transcript_id "MSTRG.116324.58"; exon_number "8";
chr22	StringTie	exon	21479930	21480002	1000	-	.	gene_id "MSTRG.116324"; transcript_id "MSTRG.116324.58"; exon_number "9";
chr22	StringTie	exon	21483020	21483090	1000	-	.	gene_id "MSTRG.116324"; transcript_id "MSTRG.116324.58"; exon_number "10";
chr22	StringTie	exon	21484005	21484134	1000	-	.	gene_id "MSTRG.116324"; transcript_id "MSTRG.116324.58"; exon_number "11";
chr22	StringTie	exon	21486800	21486975	1000	-	.	gene_id "MSTRG.116324"; transcript_id "MSTRG.116324.58"; exon_number "12";
chr22	StringTie	exon	21487565	21487672	1000	-	.	gene_id "MSTRG.116324"; transcript_id "MSTRG.116324.58"; exon_number "13";
chr22	StringTie	exon	21487872	21488023	1000	-	.	gene_id "MSTRG.116324"; transcript_id "MSTRG.116324.58"; exon_number "14";
chr22	StringTie	exon	21488224	21488381	1000	-	.	gene_id "MSTRG.116324"; transcript_id "MSTRG.116324.58"; exon_number "15";
chr22	StringTie	exon	21491994	21492094	1000	-	.	gene_id "MSTRG.116324"; transcript_id "MSTRG.116324.58"; exon_number "16";
chr22	StringTie	exon	21496506	21500058	1000	-	.	gene_id "MSTRG.116324"; transcript_id "MSTRG.116324.58"; exon_number "17";
chr22	StringTie	transcript	21472954	21517612	1000	-	.	gene_id "MSTRG.116324"; transcript_id "MSTRG.116324.59";
chr22	StringTie	exon	21472954	21473405	1000	-	.	gene_id "MSTRG.116324"; transcript_id "MSTRG.116324.59"; exon_number "1";
chr22	StringTie	exon	21474597	21474680	1000	-	.	gene_id "MSTRG.116324"; transcript_id "MSTRG.116324.59"; exon_number "2";
chr22	StringTie	exon	21475211	21475300	1000	-	.	gene_id "MSTRG.116324"; transcript_id "MSTRG.116324.59"; exon_number "3";
chr22	StringTie	exon	21475992	21476160	1000	-	.	gene_id "MSTRG.116324"; transcript_id "MSTRG.116324.59"; exon_number "4";
chr22	StringTie	exon	21476644	21476764	1000	-	.	gene_id "MSTRG.116324"; transcript_id "MSTRG.116324.59"; exon_number "5";
chr22	StringTie	exon	21477790	21478161	1000	-	.	gene_id "MSTRG.116324"; transcript_id "MSTRG.116324.59"; exon_number "6";
chr22	StringTie	exon	21478585	21478694	1000	-	.	gene_id "MSTRG.116324"; transcript_id "MSTRG.116324.59"; exon_number "7";
chr22	StringTie	exon	21479759	21479829	1000	-	.	gene_id "MSTRG.116324"; transcript_id "MSTRG.116324.59"; exon_number "8";
chr22	StringTie	exon	21479930	21480002	1000	-	.	gene_id "MSTRG.116324"; transcript_id "MSTRG.116324.59"; exon_number "9";
chr22	StringTie	exon	21483020	21483090	1000	-	.	gene_id "MSTRG.116324"; transcript_id "MSTRG.116324.59"; exon_number "10";
chr22	StringTie	exon	21484005	21484134	1000	-	.	gene_id "MSTRG.116324"; transcript_id "MSTRG.116324.59"; exon_number "11";
chr22	StringTie	exon	21486800	21486927	1000	-	.	gene_id "MSTRG.116324"; transcript_id "MSTRG.116324.59"; exon_number "12";
chr22	StringTie	exon	21487565	21487672	1000	-	.	gene_id "MSTRG.116324"; transcript_id "MSTRG.116324.59"; exon_number "13";
chr22	StringTie	exon	21487872	21488023	1000	-	.	gene_id "MSTRG.116324"; transcript_id "MSTRG.116324.59"; exon_number "14";
chr22	StringTie	exon	21488224	21488381	1000	-	.	gene_id "MSTRG.116324"; transcript_id "MSTRG.116324.59"; exon_number "15";
chr22	StringTie	exon	21491994	21492094	1000	-	.	gene_id "MSTRG.116324"; transcript_id "MSTRG.116324.59"; exon_number "16";
chr22	StringTie	exon	21517325	21517612	1000	-	.	gene_id "MSTRG.116324"; transcript_id "MSTRG.116324.59"; exon_number "17";
chr22	StringTie	transcript	21472531	21517520	1000	-	.	gene_id "MSTRG.116324"; transcript_id "MSTRG.116324.6";
chr22	StringTie	exon	21472531	21472682	1000	-	.	gene_id "MSTRG.116324"; transcript_id "MSTRG.116324.6"; exon_number "1";
chr22	StringTie	exon	21473136	21473405	1000	-	.	gene_id "MSTRG.116324"; transcript_id "MSTRG.116324.6"; exon_number "2";
chr22	StringTie	exon	21474597	21474680	1000	-	.	gene_id "MSTRG.116324"; transcript_id "MSTRG.116324.6"; exon_number "3";
chr22	StringTie	exon	21475211	21475300	1000	-	.	gene_id "MSTRG.116324"; transcript_id "MSTRG.116324.6"; exon_number "4";
chr22	StringTie	exon	21476002	21476160	1000	-	.	gene_id "MSTRG.116324"; transcript_id "MSTRG.116324.6"; exon_number "5";
chr22	StringTie	exon	21476644	21476764	1000	-	.	gene_id "MSTRG.116324"; transcript_id "MSTRG.116324.6"; exon_number "6";
chr22	StringTie	exon	21477790	21477915	1000	-	.	gene_id "MSTRG.116324"; transcript_id "MSTRG.116324.6"; exon_number "7";
chr22	StringTie	exon	21477997	21478101	1000	-	.	gene_id "MSTRG.116324"; transcript_id "MSTRG.116324.6"; exon_number "8";
chr22	StringTie	exon	21478585	21478694	1000	-	.	gene_id "MSTRG.116324"; transcript_id "MSTRG.116324.6"; exon_number "9";
chr22	StringTie	exon	21479759	21479829	1000	-	.	gene_id "MSTRG.116324"; transcript_id "MSTRG.116324.6"; exon_number "10";
chr22	StringTie	exon	21479930	21480002	1000	-	.	gene_id "MSTRG.116324"; transcript_id "MSTRG.116324.6"; exon_number "11";
chr22	StringTie	exon	21483020	21483090	1000	-	.	gene_id "MSTRG.116324"; transcript_id "MSTRG.116324.6"; exon_number "12";
chr22	StringTie	exon	21484005	21484134	1000	-	.	gene_id "MSTRG.116324"; transcript_id "MSTRG.116324.6"; exon_number "13";
chr22	StringTie	exon	21486800	21486927	1000	-	.	gene_id "MSTRG.116324"; transcript_id "MSTRG.116324.6"; exon_number "14";
chr22	StringTie	exon	21487565	21487672	1000	-	.	gene_id "MSTRG.116324"; transcript_id "MSTRG.116324.6"; exon_number "15";
chr22	StringTie	exon	21487872	21488023	1000	-	.	gene_id "MSTRG.116324"; transcript_id "MSTRG.116324.6"; exon_number "16";
chr22	StringTie	exon	21488224	21488381	1000	-	.	gene_id "MSTRG.116324"; transcript_id "MSTRG.116324.6"; exon_number "17";
chr22	StringTie	exon	21491994	21492094	1000	-	.	gene_id "MSTRG.116324"; transcript_id "MSTRG.116324.6"; exon_number "18";
chr22	StringTie	exon	21517325	21517520	1000	-	.	gene_id "MSTRG.116324"; transcript_id "MSTRG.116324.6"; exon_number "19";
chr22	StringTie	transcript	21472954	21517584	1000	-	.	gene_id "MSTRG.116324"; transcript_id "MSTRG.116324.60";
chr22	StringTie	exon	21472954	21473405	1000	-	.	gene_id "MSTRG.116324"; transcript_id "MSTRG.116324.60"; exon_number "1";
chr22	StringTie	exon	21474597	21476160	1000	-	.	gene_id "MSTRG.116324"; transcript_id "MSTRG.116324.60"; exon_number "2";
chr22	StringTie	exon	21476644	21477915	1000	-	.	gene_id "MSTRG.116324"; transcript_id "MSTRG.116324.60"; exon_number "3";
chr22	StringTie	exon	21477997	21478299	1000	-	.	gene_id "MSTRG.116324"; transcript_id "MSTRG.116324.60"; exon_number "4";
chr22	StringTie	exon	21478585	21478694	1000	-	.	gene_id "MSTRG.116324"; transcript_id "MSTRG.116324.60"; exon_number "5";
chr22	StringTie	exon	21479759	21479829	1000	-	.	gene_id "MSTRG.116324"; transcript_id "MSTRG.116324.60"; exon_number "6";
chr22	StringTie	exon	21479930	21480002	1000	-	.	gene_id "MSTRG.116324"; transcript_id "MSTRG.116324.60"; exon_number "7";
chr22	StringTie	exon	21483020	21483090	1000	-	.	gene_id "MSTRG.116324"; transcript_id "MSTRG.116324.60"; exon_number "8";
chr22	StringTie	exon	21484005	21484134	1000	-	.	gene_id "MSTRG.116324"; transcript_id "MSTRG.116324.60"; exon_number "9";
chr22	StringTie	exon	21486800	21486927	1000	-	.	gene_id "MSTRG.116324"; transcript_id "MSTRG.116324.60"; exon_number "10";
chr22	StringTie	exon	21487565	21487672	1000	-	.	gene_id "MSTRG.116324"; transcript_id "MSTRG.116324.60"; exon_number "11";
chr22	StringTie	exon	21487872	21488023	1000	-	.	gene_id "MSTRG.116324"; transcript_id "MSTRG.116324.60"; exon_number "12";
chr22	StringTie	exon	21488224	21492094	1000	-	.	gene_id "MSTRG.116324"; transcript_id "MSTRG.116324.60"; exon_number "13";
chr22	StringTie	exon	21517325	21517584	1000	-	.	gene_id "MSTRG.116324"; transcript_id "MSTRG.116324.60"; exon_number "14";
chr22	StringTie	transcript	21472954	21488136	1000	-	.	gene_id "MSTRG.116324"; transcript_id "MSTRG.116324.61";
chr22	StringTie	exon	21472954	21473405	1000	-	.	gene_id "MSTRG.116324"; transcript_id "MSTRG.116324.61"; exon_number "1";
chr22	StringTie	exon	21474597	21474680	1000	-	.	gene_id "MSTRG.116324"; transcript_id "MSTRG.116324.61"; exon_number "2";
chr22	StringTie	exon	21475211	21475300	1000	-	.	gene_id "MSTRG.116324"; transcript_id "MSTRG.116324.61"; exon_number "3";
chr22	StringTie	exon	21475992	21476160	1000	-	.	gene_id "MSTRG.116324"; transcript_id "MSTRG.116324.61"; exon_number "4";
chr22	StringTie	exon	21476644	21477915	1000	-	.	gene_id "MSTRG.116324"; transcript_id "MSTRG.116324.61"; exon_number "5";
chr22	StringTie	exon	21477997	21478101	1000	-	.	gene_id "MSTRG.116324"; transcript_id "MSTRG.116324.61"; exon_number "6";
chr22	StringTie	exon	21478585	21478694	1000	-	.	gene_id "MSTRG.116324"; transcript_id "MSTRG.116324.61"; exon_number "7";
chr22	StringTie	exon	21479759	21479829	1000	-	.	gene_id "MSTRG.116324"; transcript_id "MSTRG.116324.61"; exon_number "8";
chr22	StringTie	exon	21479930	21480002	1000	-	.	gene_id "MSTRG.116324"; transcript_id "MSTRG.116324.61"; exon_number "9";
chr22	StringTie	exon	21483020	21483090	1000	-	.	gene_id "MSTRG.116324"; transcript_id "MSTRG.116324.61"; exon_number "10";
chr22	StringTie	exon	21484005	21484134	1000	-	.	gene_id "MSTRG.116324"; transcript_id "MSTRG.116324.61"; exon_number "11";
chr22	StringTie	exon	21486800	21486927	1000	-	.	gene_id "MSTRG.116324"; transcript_id "MSTRG.116324.61"; exon_number "12";
chr22	StringTie	exon	21487565	21487672	1000	-	.	gene_id "MSTRG.116324"; transcript_id "MSTRG.116324.61"; exon_number "13";
chr22	StringTie	exon	21487836	21488136	1000	-	.	gene_id "MSTRG.116324"; transcript_id "MSTRG.116324.61"; exon_number "14";
chr22	StringTie	transcript	21472957	21514451	1000	-	.	gene_id "MSTRG.116324"; transcript_id "MSTRG.116324.62";
chr22	StringTie	exon	21472957	21473405	1000	-	.	gene_id "MSTRG.116324"; transcript_id "MSTRG.116324.62"; exon_number "1";
chr22	StringTie	exon	21474597	21474680	1000	-	.	gene_id "MSTRG.116324"; transcript_id "MSTRG.116324.62"; exon_number "2";
chr22	StringTie	exon	21475211	21475300	1000	-	.	gene_id "MSTRG.116324"; transcript_id "MSTRG.116324.62"; exon_number "3";
chr22	StringTie	exon	21476002	21476160	1000	-	.	gene_id "MSTRG.116324"; transcript_id "MSTRG.116324.62"; exon_number "4";
chr22	StringTie	exon	21476644	21476764	1000	-	.	gene_id "MSTRG.116324"; transcript_id "MSTRG.116324.62"; exon_number "5";
chr22	StringTie	exon	21477790	21477915	1000	-	.	gene_id "MSTRG.116324"; transcript_id "MSTRG.116324.62"; exon_number "6";
chr22	StringTie	exon	21477997	21478101	1000	-	.	gene_id "MSTRG.116324"; transcript_id "MSTRG.116324.62"; exon_number "7";
chr22	StringTie	exon	21478585	21478694	1000	-	.	gene_id "MSTRG.116324"; transcript_id "MSTRG.116324.62"; exon_number "8";
chr22	StringTie	exon	21479759	21479829	1000	-	.	gene_id "MSTRG.116324"; transcript_id "MSTRG.116324.62"; exon_number "9";
chr22	StringTie	exon	21479930	21480002	1000	-	.	gene_id "MSTRG.116324"; transcript_id "MSTRG.116324.62"; exon_number "10";
chr22	StringTie	exon	21483020	21483090	1000	-	.	gene_id "MSTRG.116324"; transcript_id "MSTRG.116324.62"; exon_number "11";
chr22	StringTie	exon	21484005	21484134	1000	-	.	gene_id "MSTRG.116324"; transcript_id "MSTRG.116324.62"; exon_number "12";
chr22	StringTie	exon	21486800	21486927	1000	-	.	gene_id "MSTRG.116324"; transcript_id "MSTRG.116324.62"; exon_number "13";
chr22	StringTie	exon	21487565	21487672	1000	-	.	gene_id "MSTRG.116324"; transcript_id "MSTRG.116324.62"; exon_number "14";
chr22	StringTie	exon	21487872	21488023	1000	-	.	gene_id "MSTRG.116324"; transcript_id "MSTRG.116324.62"; exon_number "15";
chr22	StringTie	exon	21488224	21488410	1000	-	.	gene_id "MSTRG.116324"; transcript_id "MSTRG.116324.62"; exon_number "16";
chr22	StringTie	exon	21491994	21492094	1000	-	.	gene_id "MSTRG.116324"; transcript_id "MSTRG.116324.62"; exon_number "17";
chr22	StringTie	exon	21514134	21514451	1000	-	.	gene_id "MSTRG.116324"; transcript_id "MSTRG.116324.62"; exon_number "18";
chr22	StringTie	transcript	21472960	21492089	1000	-	.	gene_id "MSTRG.116324"; transcript_id "MSTRG.116324.63";
chr22	StringTie	exon	21472960	21473405	1000	-	.	gene_id "MSTRG.116324"; transcript_id "MSTRG.116324.63"; exon_number "1";
chr22	StringTie	exon	21474597	21474680	1000	-	.	gene_id "MSTRG.116324"; transcript_id "MSTRG.116324.63"; exon_number "2";
chr22	StringTie	exon	21475211	21475300	1000	-	.	gene_id "MSTRG.116324"; transcript_id "MSTRG.116324.63"; exon_number "3";
chr22	StringTie	exon	21475992	21476160	1000	-	.	gene_id "MSTRG.116324"; transcript_id "MSTRG.116324.63"; exon_number "4";
chr22	StringTie	exon	21476644	21476764	1000	-	.	gene_id "MSTRG.116324"; transcript_id "MSTRG.116324.63"; exon_number "5";
chr22	StringTie	exon	21477790	21478101	1000	-	.	gene_id "MSTRG.116324"; transcript_id "MSTRG.116324.63"; exon_number "6";
chr22	StringTie	exon	21478585	21478694	1000	-	.	gene_id "MSTRG.116324"; transcript_id "MSTRG.116324.63"; exon_number "7";
chr22	StringTie	exon	21479759	21479829	1000	-	.	gene_id "MSTRG.116324"; transcript_id "MSTRG.116324.63"; exon_number "8";
chr22	StringTie	exon	21479930	21480002	1000	-	.	gene_id "MSTRG.116324"; transcript_id "MSTRG.116324.63"; exon_number "9";
chr22	StringTie	exon	21483020	21483090	1000	-	.	gene_id "MSTRG.116324"; transcript_id "MSTRG.116324.63"; exon_number "10";
chr22	StringTie	exon	21484005	21484134	1000	-	.	gene_id "MSTRG.116324"; transcript_id "MSTRG.116324.63"; exon_number "11";
chr22	StringTie	exon	21486800	21486975	1000	-	.	gene_id "MSTRG.116324"; transcript_id "MSTRG.116324.63"; exon_number "12";
chr22	StringTie	exon	21487565	21487672	1000	-	.	gene_id "MSTRG.116324"; transcript_id "MSTRG.116324.63"; exon_number "13";
chr22	StringTie	exon	21487872	21488023	1000	-	.	gene_id "MSTRG.116324"; transcript_id "MSTRG.116324.63"; exon_number "14";
chr22	StringTie	exon	21491994	21492089	1000	-	.	gene_id "MSTRG.116324"; transcript_id "MSTRG.116324.63"; exon_number "15";
chr22	StringTie	transcript	21472966	21517443	1000	-	.	gene_id "MSTRG.116324"; transcript_id "MSTRG.116324.64";
chr22	StringTie	exon	21472966	21473405	1000	-	.	gene_id "MSTRG.116324"; transcript_id "MSTRG.116324.64"; exon_number "1";
chr22	StringTie	exon	21474597	21474800	1000	-	.	gene_id "MSTRG.116324"; transcript_id "MSTRG.116324.64"; exon_number "2";
chr22	StringTie	exon	21475211	21475300	1000	-	.	gene_id "MSTRG.116324"; transcript_id "MSTRG.116324.64"; exon_number "3";
chr22	StringTie	exon	21476002	21476160	1000	-	.	gene_id "MSTRG.116324"; transcript_id "MSTRG.116324.64"; exon_number "4";
chr22	StringTie	exon	21476644	21476764	1000	-	.	gene_id "MSTRG.116324"; transcript_id "MSTRG.116324.64"; exon_number "5";
chr22	StringTie	exon	21477790	21478101	1000	-	.	gene_id "MSTRG.116324"; transcript_id "MSTRG.116324.64"; exon_number "6";
chr22	StringTie	exon	21478585	21478694	1000	-	.	gene_id "MSTRG.116324"; transcript_id "MSTRG.116324.64"; exon_number "7";
chr22	StringTie	exon	21479759	21479829	1000	-	.	gene_id "MSTRG.116324"; transcript_id "MSTRG.116324.64"; exon_number "8";
chr22	StringTie	exon	21479930	21480002	1000	-	.	gene_id "MSTRG.116324"; transcript_id "MSTRG.116324.64"; exon_number "9";
chr22	StringTie	exon	21483020	21483090	1000	-	.	gene_id "MSTRG.116324"; transcript_id "MSTRG.116324.64"; exon_number "10";
chr22	StringTie	exon	21484005	21484134	1000	-	.	gene_id "MSTRG.116324"; transcript_id "MSTRG.116324.64"; exon_number "11";
chr22	StringTie	exon	21486800	21486927	1000	-	.	gene_id "MSTRG.116324"; transcript_id "MSTRG.116324.64"; exon_number "12";
chr22	StringTie	exon	21487565	21487672	1000	-	.	gene_id "MSTRG.116324"; transcript_id "MSTRG.116324.64"; exon_number "13";
chr22	StringTie	exon	21487872	21488023	1000	-	.	gene_id "MSTRG.116324"; transcript_id "MSTRG.116324.64"; exon_number "14";
chr22	StringTie	exon	21488224	21492094	1000	-	.	gene_id "MSTRG.116324"; transcript_id "MSTRG.116324.64"; exon_number "15";
chr22	StringTie	exon	21517325	21517443	1000	-	.	gene_id "MSTRG.116324"; transcript_id "MSTRG.116324.64"; exon_number "16";
chr22	StringTie	transcript	21472966	21496746	1000	-	.	gene_id "MSTRG.116324"; transcript_id "MSTRG.116324.65";
chr22	StringTie	exon	21472966	21473405	1000	-	.	gene_id "MSTRG.116324"; transcript_id "MSTRG.116324.65"; exon_number "1";
chr22	StringTie	exon	21474597	21474800	1000	-	.	gene_id "MSTRG.116324"; transcript_id "MSTRG.116324.65"; exon_number "2";
chr22	StringTie	exon	21475211	21475300	1000	-	.	gene_id "MSTRG.116324"; transcript_id "MSTRG.116324.65"; exon_number "3";
chr22	StringTie	exon	21475992	21476160	1000	-	.	gene_id "MSTRG.116324"; transcript_id "MSTRG.116324.65"; exon_number "4";
chr22	StringTie	exon	21476644	21476764	1000	-	.	gene_id "MSTRG.116324"; transcript_id "MSTRG.116324.65"; exon_number "5";
chr22	StringTie	exon	21477790	21478101	1000	-	.	gene_id "MSTRG.116324"; transcript_id "MSTRG.116324.65"; exon_number "6";
chr22	StringTie	exon	21478585	21478694	1000	-	.	gene_id "MSTRG.116324"; transcript_id "MSTRG.116324.65"; exon_number "7";
chr22	StringTie	exon	21479759	21479829	1000	-	.	gene_id "MSTRG.116324"; transcript_id "MSTRG.116324.65"; exon_number "8";
chr22	StringTie	exon	21479930	21480002	1000	-	.	gene_id "MSTRG.116324"; transcript_id "MSTRG.116324.65"; exon_number "9";
chr22	StringTie	exon	21483020	21483090	1000	-	.	gene_id "MSTRG.116324"; transcript_id "MSTRG.116324.65"; exon_number "10";
chr22	StringTie	exon	21484005	21484134	1000	-	.	gene_id "MSTRG.116324"; transcript_id "MSTRG.116324.65"; exon_number "11";
chr22	StringTie	exon	21486800	21486927	1000	-	.	gene_id "MSTRG.116324"; transcript_id "MSTRG.116324.65"; exon_number "12";
chr22	StringTie	exon	21487565	21487672	1000	-	.	gene_id "MSTRG.116324"; transcript_id "MSTRG.116324.65"; exon_number "13";
chr22	StringTie	exon	21487872	21488023	1000	-	.	gene_id "MSTRG.116324"; transcript_id "MSTRG.116324.65"; exon_number "14";
chr22	StringTie	exon	21488224	21488381	1000	-	.	gene_id "MSTRG.116324"; transcript_id "MSTRG.116324.65"; exon_number "15";
chr22	StringTie	exon	21496506	21496746	1000	-	.	gene_id "MSTRG.116324"; transcript_id "MSTRG.116324.65"; exon_number "16";
chr22	StringTie	transcript	21472967	21483094	1000	-	.	gene_id "MSTRG.116324"; transcript_id "MSTRG.116324.66";
chr22	StringTie	exon	21472967	21473405	1000	-	.	gene_id "MSTRG.116324"; transcript_id "MSTRG.116324.66"; exon_number "1";
chr22	StringTie	exon	21474597	21476160	1000	-	.	gene_id "MSTRG.116324"; transcript_id "MSTRG.116324.66"; exon_number "2";
chr22	StringTie	exon	21477790	21478694	1000	-	.	gene_id "MSTRG.116324"; transcript_id "MSTRG.116324.66"; exon_number "3";
chr22	StringTie	exon	21479759	21479829	1000	-	.	gene_id "MSTRG.116324"; transcript_id "MSTRG.116324.66"; exon_number "4";
chr22	StringTie	exon	21479930	21480002	1000	-	.	gene_id "MSTRG.116324"; transcript_id "MSTRG.116324.66"; exon_number "5";
chr22	StringTie	exon	21483020	21483094	1000	-	.	gene_id "MSTRG.116324"; transcript_id "MSTRG.116324.66"; exon_number "6";
chr22	StringTie	transcript	21472968	21494963	1000	-	.	gene_id "MSTRG.116324"; transcript_id "MSTRG.116324.67";
chr22	StringTie	exon	21472968	21473405	1000	-	.	gene_id "MSTRG.116324"; transcript_id "MSTRG.116324.67"; exon_number "1";
chr22	StringTie	exon	21474597	21475300	1000	-	.	gene_id "MSTRG.116324"; transcript_id "MSTRG.116324.67"; exon_number "2";
chr22	StringTie	exon	21475992	21476160	1000	-	.	gene_id "MSTRG.116324"; transcript_id "MSTRG.116324.67"; exon_number "3";
chr22	StringTie	exon	21476644	21476764	1000	-	.	gene_id "MSTRG.116324"; transcript_id "MSTRG.116324.67"; exon_number "4";
chr22	StringTie	exon	21477790	21478694	1000	-	.	gene_id "MSTRG.116324"; transcript_id "MSTRG.116324.67"; exon_number "5";
chr22	StringTie	exon	21479759	21479829	1000	-	.	gene_id "MSTRG.116324"; transcript_id "MSTRG.116324.67"; exon_number "6";
chr22	StringTie	exon	21479930	21480002	1000	-	.	gene_id "MSTRG.116324"; transcript_id "MSTRG.116324.67"; exon_number "7";
chr22	StringTie	exon	21483020	21483090	1000	-	.	gene_id "MSTRG.116324"; transcript_id "MSTRG.116324.67"; exon_number "8";
chr22	StringTie	exon	21484005	21484134	1000	-	.	gene_id "MSTRG.116324"; transcript_id "MSTRG.116324.67"; exon_number "9";
chr22	StringTie	exon	21487565	21487672	1000	-	.	gene_id "MSTRG.116324"; transcript_id "MSTRG.116324.67"; exon_number "10";
chr22	StringTie	exon	21487872	21488023	1000	-	.	gene_id "MSTRG.116324"; transcript_id "MSTRG.116324.67"; exon_number "11";
chr22	StringTie	exon	21488224	21488381	1000	-	.	gene_id "MSTRG.116324"; transcript_id "MSTRG.116324.67"; exon_number "12";
chr22	StringTie	exon	21491994	21492094	1000	-	.	gene_id "MSTRG.116324"; transcript_id "MSTRG.116324.67"; exon_number "13";
chr22	StringTie	exon	21494880	21494963	1000	-	.	gene_id "MSTRG.116324"; transcript_id "MSTRG.116324.67"; exon_number "14";
chr22	StringTie	transcript	21472969	21488064	1000	-	.	gene_id "MSTRG.116324"; transcript_id "MSTRG.116324.68";
chr22	StringTie	exon	21472969	21473405	1000	-	.	gene_id "MSTRG.116324"; transcript_id "MSTRG.116324.68"; exon_number "1";
chr22	StringTie	exon	21474597	21474680	1000	-	.	gene_id "MSTRG.116324"; transcript_id "MSTRG.116324.68"; exon_number "2";
chr22	StringTie	exon	21475211	21475300	1000	-	.	gene_id "MSTRG.116324"; transcript_id "MSTRG.116324.68"; exon_number "3";
chr22	StringTie	exon	21475992	21476160	1000	-	.	gene_id "MSTRG.116324"; transcript_id "MSTRG.116324.68"; exon_number "4";
chr22	StringTie	exon	21476644	21476764	1000	-	.	gene_id "MSTRG.116324"; transcript_id "MSTRG.116324.68"; exon_number "5";
chr22	StringTie	exon	21477790	21478694	1000	-	.	gene_id "MSTRG.116324"; transcript_id "MSTRG.116324.68"; exon_number "6";
chr22	StringTie	exon	21479759	21479829	1000	-	.	gene_id "MSTRG.116324"; transcript_id "MSTRG.116324.68"; exon_number "7";
chr22	StringTie	exon	21479930	21480002	1000	-	.	gene_id "MSTRG.116324"; transcript_id "MSTRG.116324.68"; exon_number "8";
chr22	StringTie	exon	21483020	21483090	1000	-	.	gene_id "MSTRG.116324"; transcript_id "MSTRG.116324.68"; exon_number "9";
chr22	StringTie	exon	21484005	21484134	1000	-	.	gene_id "MSTRG.116324"; transcript_id "MSTRG.116324.68"; exon_number "10";
chr22	StringTie	exon	21486800	21486927	1000	-	.	gene_id "MSTRG.116324"; transcript_id "MSTRG.116324.68"; exon_number "11";
chr22	StringTie	exon	21487565	21487672	1000	-	.	gene_id "MSTRG.116324"; transcript_id "MSTRG.116324.68"; exon_number "12";
chr22	StringTie	exon	21487902	21488064	1000	-	.	gene_id "MSTRG.116324"; transcript_id "MSTRG.116324.68"; exon_number "13";
chr22	StringTie	transcript	21472971	21496595	1000	-	.	gene_id "MSTRG.116324"; transcript_id "MSTRG.116324.69";
chr22	StringTie	exon	21472971	21473405	1000	-	.	gene_id "MSTRG.116324"; transcript_id "MSTRG.116324.69"; exon_number "1";
chr22	StringTie	exon	21474597	21474680	1000	-	.	gene_id "MSTRG.116324"; transcript_id "MSTRG.116324.69"; exon_number "2";
chr22	StringTie	exon	21475211	21475300	1000	-	.	gene_id "MSTRG.116324"; transcript_id "MSTRG.116324.69"; exon_number "3";
chr22	StringTie	exon	21475992	21476160	1000	-	.	gene_id "MSTRG.116324"; transcript_id "MSTRG.116324.69"; exon_number "4";
chr22	StringTie	exon	21476644	21476764	1000	-	.	gene_id "MSTRG.116324"; transcript_id "MSTRG.116324.69"; exon_number "5";
chr22	StringTie	exon	21477790	21478694	1000	-	.	gene_id "MSTRG.116324"; transcript_id "MSTRG.116324.69"; exon_number "6";
chr22	StringTie	exon	21479759	21479829	1000	-	.	gene_id "MSTRG.116324"; transcript_id "MSTRG.116324.69"; exon_number "7";
chr22	StringTie	exon	21479930	21480002	1000	-	.	gene_id "MSTRG.116324"; transcript_id "MSTRG.116324.69"; exon_number "8";
chr22	StringTie	exon	21483020	21483090	1000	-	.	gene_id "MSTRG.116324"; transcript_id "MSTRG.116324.69"; exon_number "9";
chr22	StringTie	exon	21484005	21484134	1000	-	.	gene_id "MSTRG.116324"; transcript_id "MSTRG.116324.69"; exon_number "10";
chr22	StringTie	exon	21486800	21486927	1000	-	.	gene_id "MSTRG.116324"; transcript_id "MSTRG.116324.69"; exon_number "11";
chr22	StringTie	exon	21487565	21487672	1000	-	.	gene_id "MSTRG.116324"; transcript_id "MSTRG.116324.69"; exon_number "12";
chr22	StringTie	exon	21487872	21488023	1000	-	.	gene_id "MSTRG.116324"; transcript_id "MSTRG.116324.69"; exon_number "13";
chr22	StringTie	exon	21488224	21492094	1000	-	.	gene_id "MSTRG.116324"; transcript_id "MSTRG.116324.69"; exon_number "14";
chr22	StringTie	exon	21496506	21496595	1000	-	.	gene_id "MSTRG.116324"; transcript_id "MSTRG.116324.69"; exon_number "15";
chr22	StringTie	transcript	21472583	21517583	1000	-	.	gene_id "MSTRG.116324"; transcript_id "MSTRG.116324.7";
chr22	StringTie	exon	21472583	21472682	1000	-	.	gene_id "MSTRG.116324"; transcript_id "MSTRG.116324.7"; exon_number "1";
chr22	StringTie	exon	21473136	21473405	1000	-	.	gene_id "MSTRG.116324"; transcript_id "MSTRG.116324.7"; exon_number "2";
chr22	StringTie	exon	21474597	21474680	1000	-	.	gene_id "MSTRG.116324"; transcript_id "MSTRG.116324.7"; exon_number "3";
chr22	StringTie	exon	21475211	21475300	1000	-	.	gene_id "MSTRG.116324"; transcript_id "MSTRG.116324.7"; exon_number "4";
chr22	StringTie	exon	21475992	21476160	1000	-	.	gene_id "MSTRG.116324"; transcript_id "MSTRG.116324.7"; exon_number "5";
chr22	StringTie	exon	21476644	21476764	1000	-	.	gene_id "MSTRG.116324"; transcript_id "MSTRG.116324.7"; exon_number "6";
chr22	StringTie	exon	21477790	21477915	1000	-	.	gene_id "MSTRG.116324"; transcript_id "MSTRG.116324.7"; exon_number "7";
chr22	StringTie	exon	21477997	21478101	1000	-	.	gene_id "MSTRG.116324"; transcript_id "MSTRG.116324.7"; exon_number "8";
chr22	StringTie	exon	21478585	21478694	1000	-	.	gene_id "MSTRG.116324"; transcript_id "MSTRG.116324.7"; exon_number "9";
chr22	StringTie	exon	21479759	21479829	1000	-	.	gene_id "MSTRG.116324"; transcript_id "MSTRG.116324.7"; exon_number "10";
chr22	StringTie	exon	21479930	21480002	1000	-	.	gene_id "MSTRG.116324"; transcript_id "MSTRG.116324.7"; exon_number "11";
chr22	StringTie	exon	21483020	21483090	1000	-	.	gene_id "MSTRG.116324"; transcript_id "MSTRG.116324.7"; exon_number "12";
chr22	StringTie	exon	21484005	21484134	1000	-	.	gene_id "MSTRG.116324"; transcript_id "MSTRG.116324.7"; exon_number "13";
chr22	StringTie	exon	21486800	21486927	1000	-	.	gene_id "MSTRG.116324"; transcript_id "MSTRG.116324.7"; exon_number "14";
chr22	StringTie	exon	21487565	21487672	1000	-	.	gene_id "MSTRG.116324"; transcript_id "MSTRG.116324.7"; exon_number "15";
chr22	StringTie	exon	21487872	21488023	1000	-	.	gene_id "MSTRG.116324"; transcript_id "MSTRG.116324.7"; exon_number "16";
chr22	StringTie	exon	21488224	21488410	1000	-	.	gene_id "MSTRG.116324"; transcript_id "MSTRG.116324.7"; exon_number "17";
chr22	StringTie	exon	21491994	21492094	1000	-	.	gene_id "MSTRG.116324"; transcript_id "MSTRG.116324.7"; exon_number "18";
chr22	StringTie	exon	21517325	21517583	1000	-	.	gene_id "MSTRG.116324"; transcript_id "MSTRG.116324.7"; exon_number "19";
chr22	StringTie	transcript	21472971	21514233	1000	-	.	gene_id "MSTRG.116324"; transcript_id "MSTRG.116324.70";
chr22	StringTie	exon	21472971	21473405	1000	-	.	gene_id "MSTRG.116324"; transcript_id "MSTRG.116324.70"; exon_number "1";
chr22	StringTie	exon	21474597	21474680	1000	-	.	gene_id "MSTRG.116324"; transcript_id "MSTRG.116324.70"; exon_number "2";
chr22	StringTie	exon	21475211	21475300	1000	-	.	gene_id "MSTRG.116324"; transcript_id "MSTRG.116324.70"; exon_number "3";
chr22	StringTie	exon	21476002	21476764	1000	-	.	gene_id "MSTRG.116324"; transcript_id "MSTRG.116324.70"; exon_number "4";
chr22	StringTie	exon	21477790	21477915	1000	-	.	gene_id "MSTRG.116324"; transcript_id "MSTRG.116324.70"; exon_number "5";
chr22	StringTie	exon	21477997	21478101	1000	-	.	gene_id "MSTRG.116324"; transcript_id "MSTRG.116324.70"; exon_number "6";
chr22	StringTie	exon	21478585	21478694	1000	-	.	gene_id "MSTRG.116324"; transcript_id "MSTRG.116324.70"; exon_number "7";
chr22	StringTie	exon	21479759	21479829	1000	-	.	gene_id "MSTRG.116324"; transcript_id "MSTRG.116324.70"; exon_number "8";
chr22	StringTie	exon	21479930	21480002	1000	-	.	gene_id "MSTRG.116324"; transcript_id "MSTRG.116324.70"; exon_number "9";
chr22	StringTie	exon	21483020	21483090	1000	-	.	gene_id "MSTRG.116324"; transcript_id "MSTRG.116324.70"; exon_number "10";
chr22	StringTie	exon	21484005	21484134	1000	-	.	gene_id "MSTRG.116324"; transcript_id "MSTRG.116324.70"; exon_number "11";
chr22	StringTie	exon	21486800	21486927	1000	-	.	gene_id "MSTRG.116324"; transcript_id "MSTRG.116324.70"; exon_number "12";
chr22	StringTie	exon	21487565	21487672	1000	-	.	gene_id "MSTRG.116324"; transcript_id "MSTRG.116324.70"; exon_number "13";
chr22	StringTie	exon	21487872	21488023	1000	-	.	gene_id "MSTRG.116324"; transcript_id "MSTRG.116324.70"; exon_number "14";
chr22	StringTie	exon	21488224	21490503	1000	-	.	gene_id "MSTRG.116324"; transcript_id "MSTRG.116324.70"; exon_number "15";
chr22	StringTie	exon	21490592	21492094	1000	-	.	gene_id "MSTRG.116324"; transcript_id "MSTRG.116324.70"; exon_number "16";
chr22	StringTie	exon	21514134	21514233	1000	-	.	gene_id "MSTRG.116324"; transcript_id "MSTRG.116324.70"; exon_number "17";
chr22	StringTie	transcript	21472972	21495486	1000	-	.	gene_id "MSTRG.116324"; transcript_id "MSTRG.116324.71";
chr22	StringTie	exon	21472972	21473405	1000	-	.	gene_id "MSTRG.116324"; transcript_id "MSTRG.116324.71"; exon_number "1";
chr22	StringTie	exon	21474597	21474680	1000	-	.	gene_id "MSTRG.116324"; transcript_id "MSTRG.116324.71"; exon_number "2";
chr22	StringTie	exon	21475211	21475300	1000	-	.	gene_id "MSTRG.116324"; transcript_id "MSTRG.116324.71"; exon_number "3";
chr22	StringTie	exon	21475992	21478101	1000	-	.	gene_id "MSTRG.116324"; transcript_id "MSTRG.116324.71"; exon_number "4";
chr22	StringTie	exon	21478585	21478694	1000	-	.	gene_id "MSTRG.116324"; transcript_id "MSTRG.116324.71"; exon_number "5";
chr22	StringTie	exon	21479759	21479829	1000	-	.	gene_id "MSTRG.116324"; transcript_id "MSTRG.116324.71"; exon_number "6";
chr22	StringTie	exon	21479930	21480002	1000	-	.	gene_id "MSTRG.116324"; transcript_id "MSTRG.116324.71"; exon_number "7";
chr22	StringTie	exon	21483020	21483090	1000	-	.	gene_id "MSTRG.116324"; transcript_id "MSTRG.116324.71"; exon_number "8";
chr22	StringTie	exon	21484005	21484134	1000	-	.	gene_id "MSTRG.116324"; transcript_id "MSTRG.116324.71"; exon_number "9";
chr22	StringTie	exon	21486800	21486927	1000	-	.	gene_id "MSTRG.116324"; transcript_id "MSTRG.116324.71"; exon_number "10";
chr22	StringTie	exon	21487565	21487672	1000	-	.	gene_id "MSTRG.116324"; transcript_id "MSTRG.116324.71"; exon_number "11";
chr22	StringTie	exon	21487872	21488023	1000	-	.	gene_id "MSTRG.116324"; transcript_id "MSTRG.116324.71"; exon_number "12";
chr22	StringTie	exon	21488224	21492094	1000	-	.	gene_id "MSTRG.116324"; transcript_id "MSTRG.116324.71"; exon_number "13";
chr22	StringTie	exon	21494880	21495486	1000	-	.	gene_id "MSTRG.116324"; transcript_id "MSTRG.116324.71"; exon_number "14";
chr22	StringTie	transcript	21472973	21514767	1000	-	.	gene_id "MSTRG.116324"; transcript_id "MSTRG.116324.72";
chr22	StringTie	exon	21472973	21473405	1000	-	.	gene_id "MSTRG.116324"; transcript_id "MSTRG.116324.72"; exon_number "1";
chr22	StringTie	exon	21474597	21476764	1000	-	.	gene_id "MSTRG.116324"; transcript_id "MSTRG.116324.72"; exon_number "2";
chr22	StringTie	exon	21477790	21478694	1000	-	.	gene_id "MSTRG.116324"; transcript_id "MSTRG.116324.72"; exon_number "3";
chr22	StringTie	exon	21479759	21479829	1000	-	.	gene_id "MSTRG.116324"; transcript_id "MSTRG.116324.72"; exon_number "4";
chr22	StringTie	exon	21479930	21480002	1000	-	.	gene_id "MSTRG.116324"; transcript_id "MSTRG.116324.72"; exon_number "5";
chr22	StringTie	exon	21483020	21483090	1000	-	.	gene_id "MSTRG.116324"; transcript_id "MSTRG.116324.72"; exon_number "6";
chr22	StringTie	exon	21484005	21484134	1000	-	.	gene_id "MSTRG.116324"; transcript_id "MSTRG.116324.72"; exon_number "7";
chr22	StringTie	exon	21486800	21486927	1000	-	.	gene_id "MSTRG.116324"; transcript_id "MSTRG.116324.72"; exon_number "8";
chr22	StringTie	exon	21487565	21487672	1000	-	.	gene_id "MSTRG.116324"; transcript_id "MSTRG.116324.72"; exon_number "9";
chr22	StringTie	exon	21487872	21488023	1000	-	.	gene_id "MSTRG.116324"; transcript_id "MSTRG.116324.72"; exon_number "10";
chr22	StringTie	exon	21488224	21488410	1000	-	.	gene_id "MSTRG.116324"; transcript_id "MSTRG.116324.72"; exon_number "11";
chr22	StringTie	exon	21491994	21492094	1000	-	.	gene_id "MSTRG.116324"; transcript_id "MSTRG.116324.72"; exon_number "12";
chr22	StringTie	exon	21514130	21514767	1000	-	.	gene_id "MSTRG.116324"; transcript_id "MSTRG.116324.72"; exon_number "13";
chr22	StringTie	transcript	21472974	21496641	1000	-	.	gene_id "MSTRG.116324"; transcript_id "MSTRG.116324.73";
chr22	StringTie	exon	21472974	21473405	1000	-	.	gene_id "MSTRG.116324"; transcript_id "MSTRG.116324.73"; exon_number "1";
chr22	StringTie	exon	21474597	21474680	1000	-	.	gene_id "MSTRG.116324"; transcript_id "MSTRG.116324.73"; exon_number "2";
chr22	StringTie	exon	21475211	21475300	1000	-	.	gene_id "MSTRG.116324"; transcript_id "MSTRG.116324.73"; exon_number "3";
chr22	StringTie	exon	21475992	21476764	1000	-	.	gene_id "MSTRG.116324"; transcript_id "MSTRG.116324.73"; exon_number "4";
chr22	StringTie	exon	21477790	21477915	1000	-	.	gene_id "MSTRG.116324"; transcript_id "MSTRG.116324.73"; exon_number "5";
chr22	StringTie	exon	21477997	21478101	1000	-	.	gene_id "MSTRG.116324"; transcript_id "MSTRG.116324.73"; exon_number "6";
chr22	StringTie	exon	21478585	21478694	1000	-	.	gene_id "MSTRG.116324"; transcript_id "MSTRG.116324.73"; exon_number "7";
chr22	StringTie	exon	21479759	21479829	1000	-	.	gene_id "MSTRG.116324"; transcript_id "MSTRG.116324.73"; exon_number "8";
chr22	StringTie	exon	21479930	21480002	1000	-	.	gene_id "MSTRG.116324"; transcript_id "MSTRG.116324.73"; exon_number "9";
chr22	StringTie	exon	21483020	21483090	1000	-	.	gene_id "MSTRG.116324"; transcript_id "MSTRG.116324.73"; exon_number "10";
chr22	StringTie	exon	21484005	21484134	1000	-	.	gene_id "MSTRG.116324"; transcript_id "MSTRG.116324.73"; exon_number "11";
chr22	StringTie	exon	21486800	21486927	1000	-	.	gene_id "MSTRG.116324"; transcript_id "MSTRG.116324.73"; exon_number "12";
chr22	StringTie	exon	21487565	21487672	1000	-	.	gene_id "MSTRG.116324"; transcript_id "MSTRG.116324.73"; exon_number "13";
chr22	StringTie	exon	21487872	21488023	1000	-	.	gene_id "MSTRG.116324"; transcript_id "MSTRG.116324.73"; exon_number "14";
chr22	StringTie	exon	21488224	21488410	1000	-	.	gene_id "MSTRG.116324"; transcript_id "MSTRG.116324.73"; exon_number "15";
chr22	StringTie	exon	21491994	21492094	1000	-	.	gene_id "MSTRG.116324"; transcript_id "MSTRG.116324.73"; exon_number "16";
chr22	StringTie	exon	21496506	21496641	1000	-	.	gene_id "MSTRG.116324"; transcript_id "MSTRG.116324.73"; exon_number "17";
chr22	StringTie	transcript	21472974	21517400	1000	-	.	gene_id "MSTRG.116324"; transcript_id "MSTRG.116324.74";
chr22	StringTie	exon	21472974	21473405	1000	-	.	gene_id "MSTRG.116324"; transcript_id "MSTRG.116324.74"; exon_number "1";
chr22	StringTie	exon	21474597	21474680	1000	-	.	gene_id "MSTRG.116324"; transcript_id "MSTRG.116324.74"; exon_number "2";
chr22	StringTie	exon	21475211	21476160	1000	-	.	gene_id "MSTRG.116324"; transcript_id "MSTRG.116324.74"; exon_number "3";
chr22	StringTie	exon	21476644	21476764	1000	-	.	gene_id "MSTRG.116324"; transcript_id "MSTRG.116324.74"; exon_number "4";
chr22	StringTie	exon	21477790	21477915	1000	-	.	gene_id "MSTRG.116324"; transcript_id "MSTRG.116324.74"; exon_number "5";
chr22	StringTie	exon	21477997	21478101	1000	-	.	gene_id "MSTRG.116324"; transcript_id "MSTRG.116324.74"; exon_number "6";
chr22	StringTie	exon	21478585	21478694	1000	-	.	gene_id "MSTRG.116324"; transcript_id "MSTRG.116324.74"; exon_number "7";
chr22	StringTie	exon	21479759	21479829	1000	-	.	gene_id "MSTRG.116324"; transcript_id "MSTRG.116324.74"; exon_number "8";
chr22	StringTie	exon	21479930	21480002	1000	-	.	gene_id "MSTRG.116324"; transcript_id "MSTRG.116324.74"; exon_number "9";
chr22	StringTie	exon	21483020	21483090	1000	-	.	gene_id "MSTRG.116324"; transcript_id "MSTRG.116324.74"; exon_number "10";
chr22	StringTie	exon	21484005	21484134	1000	-	.	gene_id "MSTRG.116324"; transcript_id "MSTRG.116324.74"; exon_number "11";
chr22	StringTie	exon	21486800	21486927	1000	-	.	gene_id "MSTRG.116324"; transcript_id "MSTRG.116324.74"; exon_number "12";
chr22	StringTie	exon	21487565	21487672	1000	-	.	gene_id "MSTRG.116324"; transcript_id "MSTRG.116324.74"; exon_number "13";
chr22	StringTie	exon	21487872	21488023	1000	-	.	gene_id "MSTRG.116324"; transcript_id "MSTRG.116324.74"; exon_number "14";
chr22	StringTie	exon	21488224	21488381	1000	-	.	gene_id "MSTRG.116324"; transcript_id "MSTRG.116324.74"; exon_number "15";
chr22	StringTie	exon	21491994	21492094	1000	-	.	gene_id "MSTRG.116324"; transcript_id "MSTRG.116324.74"; exon_number "16";
chr22	StringTie	exon	21496506	21496594	1000	-	.	gene_id "MSTRG.116324"; transcript_id "MSTRG.116324.74"; exon_number "17";
chr22	StringTie	exon	21517325	21517400	1000	-	.	gene_id "MSTRG.116324"; transcript_id "MSTRG.116324.74"; exon_number "18";
chr22	StringTie	transcript	21472977	21492093	1000	-	.	gene_id "MSTRG.116324"; transcript_id "MSTRG.116324.75";
chr22	StringTie	exon	21472977	21473405	1000	-	.	gene_id "MSTRG.116324"; transcript_id "MSTRG.116324.75"; exon_number "1";
chr22	StringTie	exon	21474597	21474680	1000	-	.	gene_id "MSTRG.116324"; transcript_id "MSTRG.116324.75"; exon_number "2";
chr22	StringTie	exon	21475211	21477915	1000	-	.	gene_id "MSTRG.116324"; transcript_id "MSTRG.116324.75"; exon_number "3";
chr22	StringTie	exon	21477997	21478101	1000	-	.	gene_id "MSTRG.116324"; transcript_id "MSTRG.116324.75"; exon_number "4";
chr22	StringTie	exon	21478585	21478694	1000	-	.	gene_id "MSTRG.116324"; transcript_id "MSTRG.116324.75"; exon_number "5";
chr22	StringTie	exon	21479759	21479829	1000	-	.	gene_id "MSTRG.116324"; transcript_id "MSTRG.116324.75"; exon_number "6";
chr22	StringTie	exon	21479930	21480002	1000	-	.	gene_id "MSTRG.116324"; transcript_id "MSTRG.116324.75"; exon_number "7";
chr22	StringTie	exon	21483020	21483090	1000	-	.	gene_id "MSTRG.116324"; transcript_id "MSTRG.116324.75"; exon_number "8";
chr22	StringTie	exon	21484005	21484134	1000	-	.	gene_id "MSTRG.116324"; transcript_id "MSTRG.116324.75"; exon_number "9";
chr22	StringTie	exon	21486800	21486954	1000	-	.	gene_id "MSTRG.116324"; transcript_id "MSTRG.116324.75"; exon_number "10";
chr22	StringTie	exon	21487565	21487672	1000	-	.	gene_id "MSTRG.116324"; transcript_id "MSTRG.116324.75"; exon_number "11";
chr22	StringTie	exon	21487872	21488023	1000	-	.	gene_id "MSTRG.116324"; transcript_id "MSTRG.116324.75"; exon_number "12";
chr22	StringTie	exon	21491994	21492093	1000	-	.	gene_id "MSTRG.116324"; transcript_id "MSTRG.116324.75"; exon_number "13";
chr22	StringTie	transcript	21472977	21517367	1000	-	.	gene_id "MSTRG.116324"; transcript_id "MSTRG.116324.76";
chr22	StringTie	exon	21472977	21473405	1000	-	.	gene_id "MSTRG.116324"; transcript_id "MSTRG.116324.76"; exon_number "1";
chr22	StringTie	exon	21474597	21474800	1000	-	.	gene_id "MSTRG.116324"; transcript_id "MSTRG.116324.76"; exon_number "2";
chr22	StringTie	exon	21475211	21475300	1000	-	.	gene_id "MSTRG.116324"; transcript_id "MSTRG.116324.76"; exon_number "3";
chr22	StringTie	exon	21476002	21476160	1000	-	.	gene_id "MSTRG.116324"; transcript_id "MSTRG.116324.76"; exon_number "4";
chr22	StringTie	exon	21476644	21476764	1000	-	.	gene_id "MSTRG.116324"; transcript_id "MSTRG.116324.76"; exon_number "5";
chr22	StringTie	exon	21477790	21477915	1000	-	.	gene_id "MSTRG.116324"; transcript_id "MSTRG.116324.76"; exon_number "6";
chr22	StringTie	exon	21477997	21478101	1000	-	.	gene_id "MSTRG.116324"; transcript_id "MSTRG.116324.76"; exon_number "7";
chr22	StringTie	exon	21478585	21478694	1000	-	.	gene_id "MSTRG.116324"; transcript_id "MSTRG.116324.76"; exon_number "8";
chr22	StringTie	exon	21479759	21479829	1000	-	.	gene_id "MSTRG.116324"; transcript_id "MSTRG.116324.76"; exon_number "9";
chr22	StringTie	exon	21479930	21480002	1000	-	.	gene_id "MSTRG.116324"; transcript_id "MSTRG.116324.76"; exon_number "10";
chr22	StringTie	exon	21483020	21483090	1000	-	.	gene_id "MSTRG.116324"; transcript_id "MSTRG.116324.76"; exon_number "11";
chr22	StringTie	exon	21484005	21484134	1000	-	.	gene_id "MSTRG.116324"; transcript_id "MSTRG.116324.76"; exon_number "12";
chr22	StringTie	exon	21486800	21486927	1000	-	.	gene_id "MSTRG.116324"; transcript_id "MSTRG.116324.76"; exon_number "13";
chr22	StringTie	exon	21487565	21487672	1000	-	.	gene_id "MSTRG.116324"; transcript_id "MSTRG.116324.76"; exon_number "14";
chr22	StringTie	exon	21487872	21488023	1000	-	.	gene_id "MSTRG.116324"; transcript_id "MSTRG.116324.76"; exon_number "15";
chr22	StringTie	exon	21488224	21488410	1000	-	.	gene_id "MSTRG.116324"; transcript_id "MSTRG.116324.76"; exon_number "16";
chr22	StringTie	exon	21491994	21492094	1000	-	.	gene_id "MSTRG.116324"; transcript_id "MSTRG.116324.76"; exon_number "17";
chr22	StringTie	exon	21517325	21517367	1000	-	.	gene_id "MSTRG.116324"; transcript_id "MSTRG.116324.76"; exon_number "18";
chr22	StringTie	transcript	21472978	21517429	1000	-	.	gene_id "MSTRG.116324"; transcript_id "MSTRG.116324.77";
chr22	StringTie	exon	21472978	21473405	1000	-	.	gene_id "MSTRG.116324"; transcript_id "MSTRG.116324.77"; exon_number "1";
chr22	StringTie	exon	21474597	21474800	1000	-	.	gene_id "MSTRG.116324"; transcript_id "MSTRG.116324.77"; exon_number "2";
chr22	StringTie	exon	21475211	21475300	1000	-	.	gene_id "MSTRG.116324"; transcript_id "MSTRG.116324.77"; exon_number "3";
chr22	StringTie	exon	21476002	21476764	1000	-	.	gene_id "MSTRG.116324"; transcript_id "MSTRG.116324.77"; exon_number "4";
chr22	StringTie	exon	21477790	21477915	1000	-	.	gene_id "MSTRG.116324"; transcript_id "MSTRG.116324.77"; exon_number "5";
chr22	StringTie	exon	21477997	21478101	1000	-	.	gene_id "MSTRG.116324"; transcript_id "MSTRG.116324.77"; exon_number "6";
chr22	StringTie	exon	21478585	21478694	1000	-	.	gene_id "MSTRG.116324"; transcript_id "MSTRG.116324.77"; exon_number "7";
chr22	StringTie	exon	21479759	21479829	1000	-	.	gene_id "MSTRG.116324"; transcript_id "MSTRG.116324.77"; exon_number "8";
chr22	StringTie	exon	21479930	21480002	1000	-	.	gene_id "MSTRG.116324"; transcript_id "MSTRG.116324.77"; exon_number "9";
chr22	StringTie	exon	21483020	21483090	1000	-	.	gene_id "MSTRG.116324"; transcript_id "MSTRG.116324.77"; exon_number "10";
chr22	StringTie	exon	21484005	21484134	1000	-	.	gene_id "MSTRG.116324"; transcript_id "MSTRG.116324.77"; exon_number "11";
chr22	StringTie	exon	21486800	21486927	1000	-	.	gene_id "MSTRG.116324"; transcript_id "MSTRG.116324.77"; exon_number "12";
chr22	StringTie	exon	21487565	21487672	1000	-	.	gene_id "MSTRG.116324"; transcript_id "MSTRG.116324.77"; exon_number "13";
chr22	StringTie	exon	21487872	21488023	1000	-	.	gene_id "MSTRG.116324"; transcript_id "MSTRG.116324.77"; exon_number "14";
chr22	StringTie	exon	21488224	21492094	1000	-	.	gene_id "MSTRG.116324"; transcript_id "MSTRG.116324.77"; exon_number "15";
chr22	StringTie	exon	21517325	21517429	1000	-	.	gene_id "MSTRG.116324"; transcript_id "MSTRG.116324.77"; exon_number "16";
chr22	StringTie	transcript	21472979	21496537	1000	-	.	gene_id "MSTRG.116324"; transcript_id "MSTRG.116324.78";
chr22	StringTie	exon	21472979	21473405	1000	-	.	gene_id "MSTRG.116324"; transcript_id "MSTRG.116324.78"; exon_number "1";
chr22	StringTie	exon	21474597	21474800	1000	-	.	gene_id "MSTRG.116324"; transcript_id "MSTRG.116324.78"; exon_number "2";
chr22	StringTie	exon	21475211	21475300	1000	-	.	gene_id "MSTRG.116324"; transcript_id "MSTRG.116324.78"; exon_number "3";
chr22	StringTie	exon	21475992	21476160	1000	-	.	gene_id "MSTRG.116324"; transcript_id "MSTRG.116324.78"; exon_number "4";
chr22	StringTie	exon	21476644	21476764	1000	-	.	gene_id "MSTRG.116324"; transcript_id "MSTRG.116324.78"; exon_number "5";
chr22	StringTie	exon	21477790	21478101	1000	-	.	gene_id "MSTRG.116324"; transcript_id "MSTRG.116324.78"; exon_number "6";
chr22	StringTie	exon	21478585	21478694	1000	-	.	gene_id "MSTRG.116324"; transcript_id "MSTRG.116324.78"; exon_number "7";
chr22	StringTie	exon	21479759	21479829	1000	-	.	gene_id "MSTRG.116324"; transcript_id "MSTRG.116324.78"; exon_number "8";
chr22	StringTie	exon	21479930	21480002	1000	-	.	gene_id "MSTRG.116324"; transcript_id "MSTRG.116324.78"; exon_number "9";
chr22	StringTie	exon	21483020	21483090	1000	-	.	gene_id "MSTRG.116324"; transcript_id "MSTRG.116324.78"; exon_number "10";
chr22	StringTie	exon	21484005	21484134	1000	-	.	gene_id "MSTRG.116324"; transcript_id "MSTRG.116324.78"; exon_number "11";
chr22	StringTie	exon	21486800	21486927	1000	-	.	gene_id "MSTRG.116324"; transcript_id "MSTRG.116324.78"; exon_number "12";
chr22	StringTie	exon	21487565	21487672	1000	-	.	gene_id "MSTRG.116324"; transcript_id "MSTRG.116324.78"; exon_number "13";
chr22	StringTie	exon	21487872	21488023	1000	-	.	gene_id "MSTRG.116324"; transcript_id "MSTRG.116324.78"; exon_number "14";
chr22	StringTie	exon	21488224	21488410	1000	-	.	gene_id "MSTRG.116324"; transcript_id "MSTRG.116324.78"; exon_number "15";
chr22	StringTie	exon	21491994	21492094	1000	-	.	gene_id "MSTRG.116324"; transcript_id "MSTRG.116324.78"; exon_number "16";
chr22	StringTie	exon	21496506	21496537	1000	-	.	gene_id "MSTRG.116324"; transcript_id "MSTRG.116324.78"; exon_number "17";
chr22	StringTie	transcript	21472980	21514534	1000	-	.	gene_id "MSTRG.116324"; transcript_id "MSTRG.116324.79";
chr22	StringTie	exon	21472980	21473405	1000	-	.	gene_id "MSTRG.116324"; transcript_id "MSTRG.116324.79"; exon_number "1";
chr22	StringTie	exon	21474597	21474680	1000	-	.	gene_id "MSTRG.116324"; transcript_id "MSTRG.116324.79"; exon_number "2";
chr22	StringTie	exon	21475211	21476160	1000	-	.	gene_id "MSTRG.116324"; transcript_id "MSTRG.116324.79"; exon_number "3";
chr22	StringTie	exon	21476644	21476764	1000	-	.	gene_id "MSTRG.116324"; transcript_id "MSTRG.116324.79"; exon_number "4";
chr22	StringTie	exon	21477790	21478694	1000	-	.	gene_id "MSTRG.116324"; transcript_id "MSTRG.116324.79"; exon_number "5";
chr22	StringTie	exon	21479759	21479829	1000	-	.	gene_id "MSTRG.116324"; transcript_id "MSTRG.116324.79"; exon_number "6";
chr22	StringTie	exon	21479930	21480002	1000	-	.	gene_id "MSTRG.116324"; transcript_id "MSTRG.116324.79"; exon_number "7";
chr22	StringTie	exon	21483020	21483090	1000	-	.	gene_id "MSTRG.116324"; transcript_id "MSTRG.116324.79"; exon_number "8";
chr22	StringTie	exon	21484005	21484134	1000	-	.	gene_id "MSTRG.116324"; transcript_id "MSTRG.116324.79"; exon_number "9";
chr22	StringTie	exon	21486800	21486927	1000	-	.	gene_id "MSTRG.116324"; transcript_id "MSTRG.116324.79"; exon_number "10";
chr22	StringTie	exon	21487565	21487672	1000	-	.	gene_id "MSTRG.116324"; transcript_id "MSTRG.116324.79"; exon_number "11";
chr22	StringTie	exon	21487872	21488023	1000	-	.	gene_id "MSTRG.116324"; transcript_id "MSTRG.116324.79"; exon_number "12";
chr22	StringTie	exon	21488224	21488410	1000	-	.	gene_id "MSTRG.116324"; transcript_id "MSTRG.116324.79"; exon_number "13";
chr22	StringTie	exon	21491994	21492094	1000	-	.	gene_id "MSTRG.116324"; transcript_id "MSTRG.116324.79"; exon_number "14";
chr22	StringTie	exon	21514130	21514534	1000	-	.	gene_id "MSTRG.116324"; transcript_id "MSTRG.116324.79"; exon_number "15";
chr22	StringTie	transcript	21472590	21517633	1000	-	.	gene_id "MSTRG.116324"; transcript_id "MSTRG.116324.8";
chr22	StringTie	exon	21472590	21473405	1000	-	.	gene_id "MSTRG.116324"; transcript_id "MSTRG.116324.8"; exon_number "1";
chr22	StringTie	exon	21474597	21474800	1000	-	.	gene_id "MSTRG.116324"; transcript_id "MSTRG.116324.8"; exon_number "2";
chr22	StringTie	exon	21475211	21475300	1000	-	.	gene_id "MSTRG.116324"; transcript_id "MSTRG.116324.8"; exon_number "3";
chr22	StringTie	exon	21475992	21476160	1000	-	.	gene_id "MSTRG.116324"; transcript_id "MSTRG.116324.8"; exon_number "4";
chr22	StringTie	exon	21476644	21476764	1000	-	.	gene_id "MSTRG.116324"; transcript_id "MSTRG.116324.8"; exon_number "5";
chr22	StringTie	exon	21477790	21477915	1000	-	.	gene_id "MSTRG.116324"; transcript_id "MSTRG.116324.8"; exon_number "6";
chr22	StringTie	exon	21477997	21478101	1000	-	.	gene_id "MSTRG.116324"; transcript_id "MSTRG.116324.8"; exon_number "7";
chr22	StringTie	exon	21478585	21478694	1000	-	.	gene_id "MSTRG.116324"; transcript_id "MSTRG.116324.8"; exon_number "8";
chr22	StringTie	exon	21479759	21479829	1000	-	.	gene_id "MSTRG.116324"; transcript_id "MSTRG.116324.8"; exon_number "9";
chr22	StringTie	exon	21479930	21480002	1000	-	.	gene_id "MSTRG.116324"; transcript_id "MSTRG.116324.8"; exon_number "10";
chr22	StringTie	exon	21483020	21483090	1000	-	.	gene_id "MSTRG.116324"; transcript_id "MSTRG.116324.8"; exon_number "11";
chr22	StringTie	exon	21484005	21484134	1000	-	.	gene_id "MSTRG.116324"; transcript_id "MSTRG.116324.8"; exon_number "12";
chr22	StringTie	exon	21486800	21486927	1000	-	.	gene_id "MSTRG.116324"; transcript_id "MSTRG.116324.8"; exon_number "13";
chr22	StringTie	exon	21487565	21487672	1000	-	.	gene_id "MSTRG.116324"; transcript_id "MSTRG.116324.8"; exon_number "14";
chr22	StringTie	exon	21487872	21488023	1000	-	.	gene_id "MSTRG.116324"; transcript_id "MSTRG.116324.8"; exon_number "15";
chr22	StringTie	exon	21488224	21488410	1000	-	.	gene_id "MSTRG.116324"; transcript_id "MSTRG.116324.8"; exon_number "16";
chr22	StringTie	exon	21491994	21492094	1000	-	.	gene_id "MSTRG.116324"; transcript_id "MSTRG.116324.8"; exon_number "17";
chr22	StringTie	exon	21517325	21517633	1000	-	.	gene_id "MSTRG.116324"; transcript_id "MSTRG.116324.8"; exon_number "18";
chr22	StringTie	transcript	21472981	21514220	1000	-	.	gene_id "MSTRG.116324"; transcript_id "MSTRG.116324.80";
chr22	StringTie	exon	21472981	21473405	1000	-	.	gene_id "MSTRG.116324"; transcript_id "MSTRG.116324.80"; exon_number "1";
chr22	StringTie	exon	21474597	21477915	1000	-	.	gene_id "MSTRG.116324"; transcript_id "MSTRG.116324.80"; exon_number "2";
chr22	StringTie	exon	21477997	21478299	1000	-	.	gene_id "MSTRG.116324"; transcript_id "MSTRG.116324.80"; exon_number "3";
chr22	StringTie	exon	21478585	21478694	1000	-	.	gene_id "MSTRG.116324"; transcript_id "MSTRG.116324.80"; exon_number "4";
chr22	StringTie	exon	21479759	21479829	1000	-	.	gene_id "MSTRG.116324"; transcript_id "MSTRG.116324.80"; exon_number "5";
chr22	StringTie	exon	21479930	21480002	1000	-	.	gene_id "MSTRG.116324"; transcript_id "MSTRG.116324.80"; exon_number "6";
chr22	StringTie	exon	21483020	21483090	1000	-	.	gene_id "MSTRG.116324"; transcript_id "MSTRG.116324.80"; exon_number "7";
chr22	StringTie	exon	21484005	21484134	1000	-	.	gene_id "MSTRG.116324"; transcript_id "MSTRG.116324.80"; exon_number "8";
chr22	StringTie	exon	21486800	21486927	1000	-	.	gene_id "MSTRG.116324"; transcript_id "MSTRG.116324.80"; exon_number "9";
chr22	StringTie	exon	21487565	21487672	1000	-	.	gene_id "MSTRG.116324"; transcript_id "MSTRG.116324.80"; exon_number "10";
chr22	StringTie	exon	21487872	21488023	1000	-	.	gene_id "MSTRG.116324"; transcript_id "MSTRG.116324.80"; exon_number "11";
chr22	StringTie	exon	21488224	21492094	1000	-	.	gene_id "MSTRG.116324"; transcript_id "MSTRG.116324.80"; exon_number "12";
chr22	StringTie	exon	21514134	21514220	1000	-	.	gene_id "MSTRG.116324"; transcript_id "MSTRG.116324.80"; exon_number "13";
chr22	StringTie	transcript	21472984	21514269	1000	-	.	gene_id "MSTRG.116324"; transcript_id "MSTRG.116324.81";
chr22	StringTie	exon	21472984	21473405	1000	-	.	gene_id "MSTRG.116324"; transcript_id "MSTRG.116324.81"; exon_number "1";
chr22	StringTie	exon	21474597	21474680	1000	-	.	gene_id "MSTRG.116324"; transcript_id "MSTRG.116324.81"; exon_number "2";
chr22	StringTie	exon	21475211	21475300	1000	-	.	gene_id "MSTRG.116324"; transcript_id "MSTRG.116324.81"; exon_number "3";
chr22	StringTie	exon	21475992	21476160	1000	-	.	gene_id "MSTRG.116324"; transcript_id "MSTRG.116324.81"; exon_number "4";
chr22	StringTie	exon	21476644	21476764	1000	-	.	gene_id "MSTRG.116324"; transcript_id "MSTRG.116324.81"; exon_number "5";
chr22	StringTie	exon	21477790	21478101	1000	-	.	gene_id "MSTRG.116324"; transcript_id "MSTRG.116324.81"; exon_number "6";
chr22	StringTie	exon	21478585	21478694	1000	-	.	gene_id "MSTRG.116324"; transcript_id "MSTRG.116324.81"; exon_number "7";
chr22	StringTie	exon	21479759	21479829	1000	-	.	gene_id "MSTRG.116324"; transcript_id "MSTRG.116324.81"; exon_number "8";
chr22	StringTie	exon	21479930	21480002	1000	-	.	gene_id "MSTRG.116324"; transcript_id "MSTRG.116324.81"; exon_number "9";
chr22	StringTie	exon	21483020	21483090	1000	-	.	gene_id "MSTRG.116324"; transcript_id "MSTRG.116324.81"; exon_number "10";
chr22	StringTie	exon	21484005	21484134	1000	-	.	gene_id "MSTRG.116324"; transcript_id "MSTRG.116324.81"; exon_number "11";
chr22	StringTie	exon	21486800	21486927	1000	-	.	gene_id "MSTRG.116324"; transcript_id "MSTRG.116324.81"; exon_number "12";
chr22	StringTie	exon	21487565	21487672	1000	-	.	gene_id "MSTRG.116324"; transcript_id "MSTRG.116324.81"; exon_number "13";
chr22	StringTie	exon	21487872	21488023	1000	-	.	gene_id "MSTRG.116324"; transcript_id "MSTRG.116324.81"; exon_number "14";
chr22	StringTie	exon	21488224	21488381	1000	-	.	gene_id "MSTRG.116324"; transcript_id "MSTRG.116324.81"; exon_number "15";
chr22	StringTie	exon	21491994	21492094	1000	-	.	gene_id "MSTRG.116324"; transcript_id "MSTRG.116324.81"; exon_number "16";
chr22	StringTie	exon	21514134	21514269	1000	-	.	gene_id "MSTRG.116324"; transcript_id "MSTRG.116324.81"; exon_number "17";
chr22	StringTie	transcript	21472984	21514297	1000	-	.	gene_id "MSTRG.116324"; transcript_id "MSTRG.116324.82";
chr22	StringTie	exon	21472984	21473405	1000	-	.	gene_id "MSTRG.116324"; transcript_id "MSTRG.116324.82"; exon_number "1";
chr22	StringTie	exon	21474597	21474680	1000	-	.	gene_id "MSTRG.116324"; transcript_id "MSTRG.116324.82"; exon_number "2";
chr22	StringTie	exon	21475211	21475300	1000	-	.	gene_id "MSTRG.116324"; transcript_id "MSTRG.116324.82"; exon_number "3";
chr22	StringTie	exon	21476002	21476764	1000	-	.	gene_id "MSTRG.116324"; transcript_id "MSTRG.116324.82"; exon_number "4";
chr22	StringTie	exon	21477790	21477915	1000	-	.	gene_id "MSTRG.116324"; transcript_id "MSTRG.116324.82"; exon_number "5";
chr22	StringTie	exon	21477997	21478101	1000	-	.	gene_id "MSTRG.116324"; transcript_id "MSTRG.116324.82"; exon_number "6";
chr22	StringTie	exon	21478585	21478694	1000	-	.	gene_id "MSTRG.116324"; transcript_id "MSTRG.116324.82"; exon_number "7";
chr22	StringTie	exon	21479759	21479829	1000	-	.	gene_id "MSTRG.116324"; transcript_id "MSTRG.116324.82"; exon_number "8";
chr22	StringTie	exon	21479930	21480002	1000	-	.	gene_id "MSTRG.116324"; transcript_id "MSTRG.116324.82"; exon_number "9";
chr22	StringTie	exon	21483020	21483090	1000	-	.	gene_id "MSTRG.116324"; transcript_id "MSTRG.116324.82"; exon_number "10";
chr22	StringTie	exon	21484005	21484134	1000	-	.	gene_id "MSTRG.116324"; transcript_id "MSTRG.116324.82"; exon_number "11";
chr22	StringTie	exon	21486800	21486927	1000	-	.	gene_id "MSTRG.116324"; transcript_id "MSTRG.116324.82"; exon_number "12";
chr22	StringTie	exon	21487565	21487672	1000	-	.	gene_id "MSTRG.116324"; transcript_id "MSTRG.116324.82"; exon_number "13";
chr22	StringTie	exon	21487872	21488023	1000	-	.	gene_id "MSTRG.116324"; transcript_id "MSTRG.116324.82"; exon_number "14";
chr22	StringTie	exon	21488224	21488410	1000	-	.	gene_id "MSTRG.116324"; transcript_id "MSTRG.116324.82"; exon_number "15";
chr22	StringTie	exon	21491994	21492094	1000	-	.	gene_id "MSTRG.116324"; transcript_id "MSTRG.116324.82"; exon_number "16";
chr22	StringTie	exon	21514130	21514297	1000	-	.	gene_id "MSTRG.116324"; transcript_id "MSTRG.116324.82"; exon_number "17";
chr22	StringTie	transcript	21472991	21488141	1000	-	.	gene_id "MSTRG.116324"; transcript_id "MSTRG.116324.83";
chr22	StringTie	exon	21472991	21473405	1000	-	.	gene_id "MSTRG.116324"; transcript_id "MSTRG.116324.83"; exon_number "1";
chr22	StringTie	exon	21474597	21474680	1000	-	.	gene_id "MSTRG.116324"; transcript_id "MSTRG.116324.83"; exon_number "2";
chr22	StringTie	exon	21475211	21475300	1000	-	.	gene_id "MSTRG.116324"; transcript_id "MSTRG.116324.83"; exon_number "3";
chr22	StringTie	exon	21475992	21476160	1000	-	.	gene_id "MSTRG.116324"; transcript_id "MSTRG.116324.83"; exon_number "4";
chr22	StringTie	exon	21477790	21477915	1000	-	.	gene_id "MSTRG.116324"; transcript_id "MSTRG.116324.83"; exon_number "5";
chr22	StringTie	exon	21477997	21478101	1000	-	.	gene_id "MSTRG.116324"; transcript_id "MSTRG.116324.83"; exon_number "6";
chr22	StringTie	exon	21478585	21478694	1000	-	.	gene_id "MSTRG.116324"; transcript_id "MSTRG.116324.83"; exon_number "7";
chr22	StringTie	exon	21479759	21479829	1000	-	.	gene_id "MSTRG.116324"; transcript_id "MSTRG.116324.83"; exon_number "8";
chr22	StringTie	exon	21479930	21480002	1000	-	.	gene_id "MSTRG.116324"; transcript_id "MSTRG.116324.83"; exon_number "9";
chr22	StringTie	exon	21483020	21483090	1000	-	.	gene_id "MSTRG.116324"; transcript_id "MSTRG.116324.83"; exon_number "10";
chr22	StringTie	exon	21484005	21484134	1000	-	.	gene_id "MSTRG.116324"; transcript_id "MSTRG.116324.83"; exon_number "11";
chr22	StringTie	exon	21486800	21488141	1000	-	.	gene_id "MSTRG.116324"; transcript_id "MSTRG.116324.83"; exon_number "12";
chr22	StringTie	transcript	21472992	21517547	1000	-	.	gene_id "MSTRG.116324"; transcript_id "MSTRG.116324.84";
chr22	StringTie	exon	21472992	21473405	1000	-	.	gene_id "MSTRG.116324"; transcript_id "MSTRG.116324.84"; exon_number "1";
chr22	StringTie	exon	21474597	21474680	1000	-	.	gene_id "MSTRG.116324"; transcript_id "MSTRG.116324.84"; exon_number "2";
chr22	StringTie	exon	21475211	21475300	1000	-	.	gene_id "MSTRG.116324"; transcript_id "MSTRG.116324.84"; exon_number "3";
chr22	StringTie	exon	21475992	21476160	1000	-	.	gene_id "MSTRG.116324"; transcript_id "MSTRG.116324.84"; exon_number "4";
chr22	StringTie	exon	21476644	21476764	1000	-	.	gene_id "MSTRG.116324"; transcript_id "MSTRG.116324.84"; exon_number "5";
chr22	StringTie	exon	21477790	21477915	1000	-	.	gene_id "MSTRG.116324"; transcript_id "MSTRG.116324.84"; exon_number "6";
chr22	StringTie	exon	21477997	21478101	1000	-	.	gene_id "MSTRG.116324"; transcript_id "MSTRG.116324.84"; exon_number "7";
chr22	StringTie	exon	21478585	21478694	1000	-	.	gene_id "MSTRG.116324"; transcript_id "MSTRG.116324.84"; exon_number "8";
chr22	StringTie	exon	21479759	21479829	1000	-	.	gene_id "MSTRG.116324"; transcript_id "MSTRG.116324.84"; exon_number "9";
chr22	StringTie	exon	21479930	21480002	1000	-	.	gene_id "MSTRG.116324"; transcript_id "MSTRG.116324.84"; exon_number "10";
chr22	StringTie	exon	21483020	21483090	1000	-	.	gene_id "MSTRG.116324"; transcript_id "MSTRG.116324.84"; exon_number "11";
chr22	StringTie	exon	21484005	21484134	1000	-	.	gene_id "MSTRG.116324"; transcript_id "MSTRG.116324.84"; exon_number "12";
chr22	StringTie	exon	21486800	21486927	1000	-	.	gene_id "MSTRG.116324"; transcript_id "MSTRG.116324.84"; exon_number "13";
chr22	StringTie	exon	21487565	21487672	1000	-	.	gene_id "MSTRG.116324"; transcript_id "MSTRG.116324.84"; exon_number "14";
chr22	StringTie	exon	21487872	21488023	1000	-	.	gene_id "MSTRG.116324"; transcript_id "MSTRG.116324.84"; exon_number "15";
chr22	StringTie	exon	21491994	21492094	1000	-	.	gene_id "MSTRG.116324"; transcript_id "MSTRG.116324.84"; exon_number "16";
chr22	StringTie	exon	21517325	21517547	1000	-	.	gene_id "MSTRG.116324"; transcript_id "MSTRG.116324.84"; exon_number "17";
chr22	StringTie	transcript	21472993	21496898	1000	-	.	gene_id "MSTRG.116324"; transcript_id "MSTRG.116324.85";
chr22	StringTie	exon	21472993	21473405	1000	-	.	gene_id "MSTRG.116324"; transcript_id "MSTRG.116324.85"; exon_number "1";
chr22	StringTie	exon	21474597	21474680	1000	-	.	gene_id "MSTRG.116324"; transcript_id "MSTRG.116324.85"; exon_number "2";
chr22	StringTie	exon	21475211	21475300	1000	-	.	gene_id "MSTRG.116324"; transcript_id "MSTRG.116324.85"; exon_number "3";
chr22	StringTie	exon	21475992	21476160	1000	-	.	gene_id "MSTRG.116324"; transcript_id "MSTRG.116324.85"; exon_number "4";
chr22	StringTie	exon	21476644	21476764	1000	-	.	gene_id "MSTRG.116324"; transcript_id "MSTRG.116324.85"; exon_number "5";
chr22	StringTie	exon	21477790	21477915	1000	-	.	gene_id "MSTRG.116324"; transcript_id "MSTRG.116324.85"; exon_number "6";
chr22	StringTie	exon	21477997	21478101	1000	-	.	gene_id "MSTRG.116324"; transcript_id "MSTRG.116324.85"; exon_number "7";
chr22	StringTie	exon	21478585	21478694	1000	-	.	gene_id "MSTRG.116324"; transcript_id "MSTRG.116324.85"; exon_number "8";
chr22	StringTie	exon	21479759	21479829	1000	-	.	gene_id "MSTRG.116324"; transcript_id "MSTRG.116324.85"; exon_number "9";
chr22	StringTie	exon	21479930	21480002	1000	-	.	gene_id "MSTRG.116324"; transcript_id "MSTRG.116324.85"; exon_number "10";
chr22	StringTie	exon	21483020	21483090	1000	-	.	gene_id "MSTRG.116324"; transcript_id "MSTRG.116324.85"; exon_number "11";
chr22	StringTie	exon	21484005	21484134	1000	-	.	gene_id "MSTRG.116324"; transcript_id "MSTRG.116324.85"; exon_number "12";
chr22	StringTie	exon	21486800	21486927	1000	-	.	gene_id "MSTRG.116324"; transcript_id "MSTRG.116324.85"; exon_number "13";
chr22	StringTie	exon	21487565	21487672	1000	-	.	gene_id "MSTRG.116324"; transcript_id "MSTRG.116324.85"; exon_number "14";
chr22	StringTie	exon	21487872	21488023	1000	-	.	gene_id "MSTRG.116324"; transcript_id "MSTRG.116324.85"; exon_number "15";
chr22	StringTie	exon	21488224	21488381	1000	-	.	gene_id "MSTRG.116324"; transcript_id "MSTRG.116324.85"; exon_number "16";
chr22	StringTie	exon	21491994	21492094	1000	-	.	gene_id "MSTRG.116324"; transcript_id "MSTRG.116324.85"; exon_number "17";
chr22	StringTie	exon	21496506	21496898	1000	-	.	gene_id "MSTRG.116324"; transcript_id "MSTRG.116324.85"; exon_number "18";
chr22	StringTie	transcript	21472994	21514234	1000	-	.	gene_id "MSTRG.116324"; transcript_id "MSTRG.116324.86";
chr22	StringTie	exon	21472994	21473405	1000	-	.	gene_id "MSTRG.116324"; transcript_id "MSTRG.116324.86"; exon_number "1";
chr22	StringTie	exon	21474597	21474800	1000	-	.	gene_id "MSTRG.116324"; transcript_id "MSTRG.116324.86"; exon_number "2";
chr22	StringTie	exon	21475211	21475300	1000	-	.	gene_id "MSTRG.116324"; transcript_id "MSTRG.116324.86"; exon_number "3";
chr22	StringTie	exon	21475992	21476160	1000	-	.	gene_id "MSTRG.116324"; transcript_id "MSTRG.116324.86"; exon_number "4";
chr22	StringTie	exon	21476644	21476764	1000	-	.	gene_id "MSTRG.116324"; transcript_id "MSTRG.116324.86"; exon_number "5";
chr22	StringTie	exon	21477790	21478101	1000	-	.	gene_id "MSTRG.116324"; transcript_id "MSTRG.116324.86"; exon_number "6";
chr22	StringTie	exon	21478585	21478694	1000	-	.	gene_id "MSTRG.116324"; transcript_id "MSTRG.116324.86"; exon_number "7";
chr22	StringTie	exon	21479759	21479829	1000	-	.	gene_id "MSTRG.116324"; transcript_id "MSTRG.116324.86"; exon_number "8";
chr22	StringTie	exon	21479930	21480002	1000	-	.	gene_id "MSTRG.116324"; transcript_id "MSTRG.116324.86"; exon_number "9";
chr22	StringTie	exon	21483020	21483090	1000	-	.	gene_id "MSTRG.116324"; transcript_id "MSTRG.116324.86"; exon_number "10";
chr22	StringTie	exon	21484005	21484134	1000	-	.	gene_id "MSTRG.116324"; transcript_id "MSTRG.116324.86"; exon_number "11";
chr22	StringTie	exon	21486800	21486927	1000	-	.	gene_id "MSTRG.116324"; transcript_id "MSTRG.116324.86"; exon_number "12";
chr22	StringTie	exon	21487565	21487672	1000	-	.	gene_id "MSTRG.116324"; transcript_id "MSTRG.116324.86"; exon_number "13";
chr22	StringTie	exon	21487872	21488023	1000	-	.	gene_id "MSTRG.116324"; transcript_id "MSTRG.116324.86"; exon_number "14";
chr22	StringTie	exon	21488224	21492094	1000	-	.	gene_id "MSTRG.116324"; transcript_id "MSTRG.116324.86"; exon_number "15";
chr22	StringTie	exon	21514134	21514234	1000	-	.	gene_id "MSTRG.116324"; transcript_id "MSTRG.116324.86"; exon_number "16";
chr22	StringTie	transcript	21472994	21496655	1000	-	.	gene_id "MSTRG.116324"; transcript_id "MSTRG.116324.87";
chr22	StringTie	exon	21472994	21473405	1000	-	.	gene_id "MSTRG.116324"; transcript_id "MSTRG.116324.87"; exon_number "1";
chr22	StringTie	exon	21474597	21475300	1000	-	.	gene_id "MSTRG.116324"; transcript_id "MSTRG.116324.87"; exon_number "2";
chr22	StringTie	exon	21475992	21476160	1000	-	.	gene_id "MSTRG.116324"; transcript_id "MSTRG.116324.87"; exon_number "3";
chr22	StringTie	exon	21476644	21476764	1000	-	.	gene_id "MSTRG.116324"; transcript_id "MSTRG.116324.87"; exon_number "4";
chr22	StringTie	exon	21477790	21477915	1000	-	.	gene_id "MSTRG.116324"; transcript_id "MSTRG.116324.87"; exon_number "5";
chr22	StringTie	exon	21477997	21478101	1000	-	.	gene_id "MSTRG.116324"; transcript_id "MSTRG.116324.87"; exon_number "6";
chr22	StringTie	exon	21478585	21478694	1000	-	.	gene_id "MSTRG.116324"; transcript_id "MSTRG.116324.87"; exon_number "7";
chr22	StringTie	exon	21479759	21479829	1000	-	.	gene_id "MSTRG.116324"; transcript_id "MSTRG.116324.87"; exon_number "8";
chr22	StringTie	exon	21479930	21480002	1000	-	.	gene_id "MSTRG.116324"; transcript_id "MSTRG.116324.87"; exon_number "9";
chr22	StringTie	exon	21483020	21483090	1000	-	.	gene_id "MSTRG.116324"; transcript_id "MSTRG.116324.87"; exon_number "10";
chr22	StringTie	exon	21484005	21484134	1000	-	.	gene_id "MSTRG.116324"; transcript_id "MSTRG.116324.87"; exon_number "11";
chr22	StringTie	exon	21486800	21486927	1000	-	.	gene_id "MSTRG.116324"; transcript_id "MSTRG.116324.87"; exon_number "12";
chr22	StringTie	exon	21487565	21487672	1000	-	.	gene_id "MSTRG.116324"; transcript_id "MSTRG.116324.87"; exon_number "13";
chr22	StringTie	exon	21487872	21488023	1000	-	.	gene_id "MSTRG.116324"; transcript_id "MSTRG.116324.87"; exon_number "14";
chr22	StringTie	exon	21488224	21492094	1000	-	.	gene_id "MSTRG.116324"; transcript_id "MSTRG.116324.87"; exon_number "15";
chr22	StringTie	exon	21496506	21496655	1000	-	.	gene_id "MSTRG.116324"; transcript_id "MSTRG.116324.87"; exon_number "16";
chr22	StringTie	transcript	21472994	21492214	1000	-	.	gene_id "MSTRG.116324"; transcript_id "MSTRG.116324.88";
chr22	StringTie	exon	21472994	21473405	1000	-	.	gene_id "MSTRG.116324"; transcript_id "MSTRG.116324.88"; exon_number "1";
chr22	StringTie	exon	21474597	21474680	1000	-	.	gene_id "MSTRG.116324"; transcript_id "MSTRG.116324.88"; exon_number "2";
chr22	StringTie	exon	21475211	21475300	1000	-	.	gene_id "MSTRG.116324"; transcript_id "MSTRG.116324.88"; exon_number "3";
chr22	StringTie	exon	21475992	21478101	1000	-	.	gene_id "MSTRG.116324"; transcript_id "MSTRG.116324.88"; exon_number "4";
chr22	StringTie	exon	21478585	21478694	1000	-	.	gene_id "MSTRG.116324"; transcript_id "MSTRG.116324.88"; exon_number "5";
chr22	StringTie	exon	21479759	21479829	1000	-	.	gene_id "MSTRG.116324"; transcript_id "MSTRG.116324.88"; exon_number "6";
chr22	StringTie	exon	21479930	21480002	1000	-	.	gene_id "MSTRG.116324"; transcript_id "MSTRG.116324.88"; exon_number "7";
chr22	StringTie	exon	21483020	21483090	1000	-	.	gene_id "MSTRG.116324"; transcript_id "MSTRG.116324.88"; exon_number "8";
chr22	StringTie	exon	21484005	21484134	1000	-	.	gene_id "MSTRG.116324"; transcript_id "MSTRG.116324.88"; exon_number "9";
chr22	StringTie	exon	21491994	21492214	1000	-	.	gene_id "MSTRG.116324"; transcript_id "MSTRG.116324.88"; exon_number "10";
chr22	StringTie	transcript	21472994	21488019	1000	-	.	gene_id "MSTRG.116324"; transcript_id "MSTRG.116324.89";
chr22	StringTie	exon	21472994	21473405	1000	-	.	gene_id "MSTRG.116324"; transcript_id "MSTRG.116324.89"; exon_number "1";
chr22	StringTie	exon	21474597	21474680	1000	-	.	gene_id "MSTRG.116324"; transcript_id "MSTRG.116324.89"; exon_number "2";
chr22	StringTie	exon	21475211	21475300	1000	-	.	gene_id "MSTRG.116324"; transcript_id "MSTRG.116324.89"; exon_number "3";
chr22	StringTie	exon	21475992	21476764	1000	-	.	gene_id "MSTRG.116324"; transcript_id "MSTRG.116324.89"; exon_number "4";
chr22	StringTie	exon	21477790	21478101	1000	-	.	gene_id "MSTRG.116324"; transcript_id "MSTRG.116324.89"; exon_number "5";
chr22	StringTie	exon	21478585	21478694	1000	-	.	gene_id "MSTRG.116324"; transcript_id "MSTRG.116324.89"; exon_number "6";
chr22	StringTie	exon	21479759	21479829	1000	-	.	gene_id "MSTRG.116324"; transcript_id "MSTRG.116324.89"; exon_number "7";
chr22	StringTie	exon	21479930	21480002	1000	-	.	gene_id "MSTRG.116324"; transcript_id "MSTRG.116324.89"; exon_number "8";
chr22	StringTie	exon	21483020	21483090	1000	-	.	gene_id "MSTRG.116324"; transcript_id "MSTRG.116324.89"; exon_number "9";
chr22	StringTie	exon	21484005	21484134	1000	-	.	gene_id "MSTRG.116324"; transcript_id "MSTRG.116324.89"; exon_number "10";
chr22	StringTie	exon	21486800	21486838	1000	-	.	gene_id "MSTRG.116324"; transcript_id "MSTRG.116324.89"; exon_number "11";
chr22	StringTie	exon	21487565	21487672	1000	-	.	gene_id "MSTRG.116324"; transcript_id "MSTRG.116324.89"; exon_number "12";
chr22	StringTie	exon	21487872	21488019	1000	-	.	gene_id "MSTRG.116324"; transcript_id "MSTRG.116324.89"; exon_number "13";
chr22	StringTie	transcript	21472591	21514269	1000	-	.	gene_id "MSTRG.116324"; transcript_id "MSTRG.116324.9";
chr22	StringTie	exon	21472591	21472682	1000	-	.	gene_id "MSTRG.116324"; transcript_id "MSTRG.116324.9"; exon_number "1";
chr22	StringTie	exon	21473136	21473405	1000	-	.	gene_id "MSTRG.116324"; transcript_id "MSTRG.116324.9"; exon_number "2";
chr22	StringTie	exon	21474597	21474800	1000	-	.	gene_id "MSTRG.116324"; transcript_id "MSTRG.116324.9"; exon_number "3";
chr22	StringTie	exon	21475211	21475300	1000	-	.	gene_id "MSTRG.116324"; transcript_id "MSTRG.116324.9"; exon_number "4";
chr22	StringTie	exon	21476002	21476160	1000	-	.	gene_id "MSTRG.116324"; transcript_id "MSTRG.116324.9"; exon_number "5";
chr22	StringTie	exon	21476644	21476764	1000	-	.	gene_id "MSTRG.116324"; transcript_id "MSTRG.116324.9"; exon_number "6";
chr22	StringTie	exon	21477790	21478101	1000	-	.	gene_id "MSTRG.116324"; transcript_id "MSTRG.116324.9"; exon_number "7";
chr22	StringTie	exon	21478585	21478694	1000	-	.	gene_id "MSTRG.116324"; transcript_id "MSTRG.116324.9"; exon_number "8";
chr22	StringTie	exon	21479759	21479829	1000	-	.	gene_id "MSTRG.116324"; transcript_id "MSTRG.116324.9"; exon_number "9";
chr22	StringTie	exon	21479930	21480002	1000	-	.	gene_id "MSTRG.116324"; transcript_id "MSTRG.116324.9"; exon_number "10";
chr22	StringTie	exon	21483020	21483090	1000	-	.	gene_id "MSTRG.116324"; transcript_id "MSTRG.116324.9"; exon_number "11";
chr22	StringTie	exon	21484005	21484134	1000	-	.	gene_id "MSTRG.116324"; transcript_id "MSTRG.116324.9"; exon_number "12";
chr22	StringTie	exon	21486800	21486927	1000	-	.	gene_id "MSTRG.116324"; transcript_id "MSTRG.116324.9"; exon_number "13";
chr22	StringTie	exon	21487565	21487672	1000	-	.	gene_id "MSTRG.116324"; transcript_id "MSTRG.116324.9"; exon_number "14";
chr22	StringTie	exon	21487872	21488023	1000	-	.	gene_id "MSTRG.116324"; transcript_id "MSTRG.116324.9"; exon_number "15";
chr22	StringTie	exon	21488224	21492094	1000	-	.	gene_id "MSTRG.116324"; transcript_id "MSTRG.116324.9"; exon_number "16";
chr22	StringTie	exon	21514134	21514269	1000	-	.	gene_id "MSTRG.116324"; transcript_id "MSTRG.116324.9"; exon_number "17";
chr22	StringTie	transcript	21472994	21514220	1000	-	.	gene_id "MSTRG.116324"; transcript_id "MSTRG.116324.90";
chr22	StringTie	exon	21472994	21473405	1000	-	.	gene_id "MSTRG.116324"; transcript_id "MSTRG.116324.90"; exon_number "1";
chr22	StringTie	exon	21474597	21474800	1000	-	.	gene_id "MSTRG.116324"; transcript_id "MSTRG.116324.90"; exon_number "2";
chr22	StringTie	exon	21475211	21475300	1000	-	.	gene_id "MSTRG.116324"; transcript_id "MSTRG.116324.90"; exon_number "3";
chr22	StringTie	exon	21475992	21476160	1000	-	.	gene_id "MSTRG.116324"; transcript_id "MSTRG.116324.90"; exon_number "4";
chr22	StringTie	exon	21476644	21476764	1000	-	.	gene_id "MSTRG.116324"; transcript_id "MSTRG.116324.90"; exon_number "5";
chr22	StringTie	exon	21477790	21477915	1000	-	.	gene_id "MSTRG.116324"; transcript_id "MSTRG.116324.90"; exon_number "6";
chr22	StringTie	exon	21477997	21478101	1000	-	.	gene_id "MSTRG.116324"; transcript_id "MSTRG.116324.90"; exon_number "7";
chr22	StringTie	exon	21478585	21478694	1000	-	.	gene_id "MSTRG.116324"; transcript_id "MSTRG.116324.90"; exon_number "8";
chr22	StringTie	exon	21479759	21479829	1000	-	.	gene_id "MSTRG.116324"; transcript_id "MSTRG.116324.90"; exon_number "9";
chr22	StringTie	exon	21479930	21480002	1000	-	.	gene_id "MSTRG.116324"; transcript_id "MSTRG.116324.90"; exon_number "10";
chr22	StringTie	exon	21483020	21483090	1000	-	.	gene_id "MSTRG.116324"; transcript_id "MSTRG.116324.90"; exon_number "11";
chr22	StringTie	exon	21484005	21484134	1000	-	.	gene_id "MSTRG.116324"; transcript_id "MSTRG.116324.90"; exon_number "12";
chr22	StringTie	exon	21486800	21486927	1000	-	.	gene_id "MSTRG.116324"; transcript_id "MSTRG.116324.90"; exon_number "13";
chr22	StringTie	exon	21487565	21487672	1000	-	.	gene_id "MSTRG.116324"; transcript_id "MSTRG.116324.90"; exon_number "14";
chr22	StringTie	exon	21487872	21492094	1000	-	.	gene_id "MSTRG.116324"; transcript_id "MSTRG.116324.90"; exon_number "15";
chr22	StringTie	exon	21514134	21514220	1000	-	.	gene_id "MSTRG.116324"; transcript_id "MSTRG.116324.90"; exon_number "16";
chr22	StringTie	transcript	21472997	21492090	1000	-	.	gene_id "MSTRG.116324"; transcript_id "MSTRG.116324.91";
chr22	StringTie	exon	21472997	21473405	1000	-	.	gene_id "MSTRG.116324"; transcript_id "MSTRG.116324.91"; exon_number "1";
chr22	StringTie	exon	21474597	21476764	1000	-	.	gene_id "MSTRG.116324"; transcript_id "MSTRG.116324.91"; exon_number "2";
chr22	StringTie	exon	21477790	21478694	1000	-	.	gene_id "MSTRG.116324"; transcript_id "MSTRG.116324.91"; exon_number "3";
chr22	StringTie	exon	21479759	21479829	1000	-	.	gene_id "MSTRG.116324"; transcript_id "MSTRG.116324.91"; exon_number "4";
chr22	StringTie	exon	21479930	21480002	1000	-	.	gene_id "MSTRG.116324"; transcript_id "MSTRG.116324.91"; exon_number "5";
chr22	StringTie	exon	21483020	21483090	1000	-	.	gene_id "MSTRG.116324"; transcript_id "MSTRG.116324.91"; exon_number "6";
chr22	StringTie	exon	21484005	21484134	1000	-	.	gene_id "MSTRG.116324"; transcript_id "MSTRG.116324.91"; exon_number "7";
chr22	StringTie	exon	21486800	21486927	1000	-	.	gene_id "MSTRG.116324"; transcript_id "MSTRG.116324.91"; exon_number "8";
chr22	StringTie	exon	21487565	21487672	1000	-	.	gene_id "MSTRG.116324"; transcript_id "MSTRG.116324.91"; exon_number "9";
chr22	StringTie	exon	21491994	21492090	1000	-	.	gene_id "MSTRG.116324"; transcript_id "MSTRG.116324.91"; exon_number "10";
chr22	StringTie	transcript	21472997	21517538	1000	-	.	gene_id "MSTRG.116324"; transcript_id "MSTRG.116324.92";
chr22	StringTie	exon	21472997	21473405	1000	-	.	gene_id "MSTRG.116324"; transcript_id "MSTRG.116324.92"; exon_number "1";
chr22	StringTie	exon	21474597	21476160	1000	-	.	gene_id "MSTRG.116324"; transcript_id "MSTRG.116324.92"; exon_number "2";
chr22	StringTie	exon	21476644	21476764	1000	-	.	gene_id "MSTRG.116324"; transcript_id "MSTRG.116324.92"; exon_number "3";
chr22	StringTie	exon	21477790	21477915	1000	-	.	gene_id "MSTRG.116324"; transcript_id "MSTRG.116324.92"; exon_number "4";
chr22	StringTie	exon	21477997	21478299	1000	-	.	gene_id "MSTRG.116324"; transcript_id "MSTRG.116324.92"; exon_number "5";
chr22	StringTie	exon	21478585	21478694	1000	-	.	gene_id "MSTRG.116324"; transcript_id "MSTRG.116324.92"; exon_number "6";
chr22	StringTie	exon	21479759	21479829	1000	-	.	gene_id "MSTRG.116324"; transcript_id "MSTRG.116324.92"; exon_number "7";
chr22	StringTie	exon	21479930	21480002	1000	-	.	gene_id "MSTRG.116324"; transcript_id "MSTRG.116324.92"; exon_number "8";
chr22	StringTie	exon	21483020	21483090	1000	-	.	gene_id "MSTRG.116324"; transcript_id "MSTRG.116324.92"; exon_number "9";
chr22	StringTie	exon	21484005	21484134	1000	-	.	gene_id "MSTRG.116324"; transcript_id "MSTRG.116324.92"; exon_number "10";
chr22	StringTie	exon	21486800	21488023	1000	-	.	gene_id "MSTRG.116324"; transcript_id "MSTRG.116324.92"; exon_number "11";
chr22	StringTie	exon	21488224	21492094	1000	-	.	gene_id "MSTRG.116324"; transcript_id "MSTRG.116324.92"; exon_number "12";
chr22	StringTie	exon	21517325	21517538	1000	-	.	gene_id "MSTRG.116324"; transcript_id "MSTRG.116324.92"; exon_number "13";
chr22	StringTie	transcript	21472997	21517545	1000	-	.	gene_id "MSTRG.116324"; transcript_id "MSTRG.116324.93";
chr22	StringTie	exon	21472997	21473405	1000	-	.	gene_id "MSTRG.116324"; transcript_id "MSTRG.116324.93"; exon_number "1";
chr22	StringTie	exon	21474597	21475300	1000	-	.	gene_id "MSTRG.116324"; transcript_id "MSTRG.116324.93"; exon_number "2";
chr22	StringTie	exon	21476084	21476764	1000	-	.	gene_id "MSTRG.116324"; transcript_id "MSTRG.116324.93"; exon_number "3";
chr22	StringTie	exon	21477790	21478101	1000	-	.	gene_id "MSTRG.116324"; transcript_id "MSTRG.116324.93"; exon_number "4";
chr22	StringTie	exon	21478585	21478694	1000	-	.	gene_id "MSTRG.116324"; transcript_id "MSTRG.116324.93"; exon_number "5";
chr22	StringTie	exon	21479759	21479829	1000	-	.	gene_id "MSTRG.116324"; transcript_id "MSTRG.116324.93"; exon_number "6";
chr22	StringTie	exon	21479930	21480002	1000	-	.	gene_id "MSTRG.116324"; transcript_id "MSTRG.116324.93"; exon_number "7";
chr22	StringTie	exon	21483020	21483090	1000	-	.	gene_id "MSTRG.116324"; transcript_id "MSTRG.116324.93"; exon_number "8";
chr22	StringTie	exon	21484005	21484134	1000	-	.	gene_id "MSTRG.116324"; transcript_id "MSTRG.116324.93"; exon_number "9";
chr22	StringTie	exon	21486800	21486927	1000	-	.	gene_id "MSTRG.116324"; transcript_id "MSTRG.116324.93"; exon_number "10";
chr22	StringTie	exon	21487565	21487672	1000	-	.	gene_id "MSTRG.116324"; transcript_id "MSTRG.116324.93"; exon_number "11";
chr22	StringTie	exon	21487872	21488023	1000	-	.	gene_id "MSTRG.116324"; transcript_id "MSTRG.116324.93"; exon_number "12";
chr22	StringTie	exon	21488224	21492094	1000	-	.	gene_id "MSTRG.116324"; transcript_id "MSTRG.116324.93"; exon_number "13";
chr22	StringTie	exon	21517325	21517545	1000	-	.	gene_id "MSTRG.116324"; transcript_id "MSTRG.116324.93"; exon_number "14";
chr22	StringTie	transcript	21472997	21514173	1000	-	.	gene_id "MSTRG.116324"; transcript_id "MSTRG.116324.94";
chr22	StringTie	exon	21472997	21473405	1000	-	.	gene_id "MSTRG.116324"; transcript_id "MSTRG.116324.94"; exon_number "1";
chr22	StringTie	exon	21474597	21474680	1000	-	.	gene_id "MSTRG.116324"; transcript_id "MSTRG.116324.94"; exon_number "2";
chr22	StringTie	exon	21475211	21475300	1000	-	.	gene_id "MSTRG.116324"; transcript_id "MSTRG.116324.94"; exon_number "3";
chr22	StringTie	exon	21475992	21476764	1000	-	.	gene_id "MSTRG.116324"; transcript_id "MSTRG.116324.94"; exon_number "4";
chr22	StringTie	exon	21477790	21477915	1000	-	.	gene_id "MSTRG.116324"; transcript_id "MSTRG.116324.94"; exon_number "5";
chr22	StringTie	exon	21477997	21478101	1000	-	.	gene_id "MSTRG.116324"; transcript_id "MSTRG.116324.94"; exon_number "6";
chr22	StringTie	exon	21478585	21478694	1000	-	.	gene_id "MSTRG.116324"; transcript_id "MSTRG.116324.94"; exon_number "7";
chr22	StringTie	exon	21479759	21479829	1000	-	.	gene_id "MSTRG.116324"; transcript_id "MSTRG.116324.94"; exon_number "8";
chr22	StringTie	exon	21479930	21480002	1000	-	.	gene_id "MSTRG.116324"; transcript_id "MSTRG.116324.94"; exon_number "9";
chr22	StringTie	exon	21483020	21483090	1000	-	.	gene_id "MSTRG.116324"; transcript_id "MSTRG.116324.94"; exon_number "10";
chr22	StringTie	exon	21484005	21484134	1000	-	.	gene_id "MSTRG.116324"; transcript_id "MSTRG.116324.94"; exon_number "11";
chr22	StringTie	exon	21486800	21486927	1000	-	.	gene_id "MSTRG.116324"; transcript_id "MSTRG.116324.94"; exon_number "12";
chr22	StringTie	exon	21487565	21487672	1000	-	.	gene_id "MSTRG.116324"; transcript_id "MSTRG.116324.94"; exon_number "13";
chr22	StringTie	exon	21487872	21488023	1000	-	.	gene_id "MSTRG.116324"; transcript_id "MSTRG.116324.94"; exon_number "14";
chr22	StringTie	exon	21488224	21488410	1000	-	.	gene_id "MSTRG.116324"; transcript_id "MSTRG.116324.94"; exon_number "15";
chr22	StringTie	exon	21491994	21492094	1000	-	.	gene_id "MSTRG.116324"; transcript_id "MSTRG.116324.94"; exon_number "16";
chr22	StringTie	exon	21514134	21514173	1000	-	.	gene_id "MSTRG.116324"; transcript_id "MSTRG.116324.94"; exon_number "17";
chr22	StringTie	transcript	21472998	21494897	1000	-	.	gene_id "MSTRG.116324"; transcript_id "MSTRG.116324.95";
chr22	StringTie	exon	21472998	21473405	1000	-	.	gene_id "MSTRG.116324"; transcript_id "MSTRG.116324.95"; exon_number "1";
chr22	StringTie	exon	21474597	21474800	1000	-	.	gene_id "MSTRG.116324"; transcript_id "MSTRG.116324.95"; exon_number "2";
chr22	StringTie	exon	21475211	21476741	1000	-	.	gene_id "MSTRG.116324"; transcript_id "MSTRG.116324.95"; exon_number "3";
chr22	StringTie	exon	21477790	21477915	1000	-	.	gene_id "MSTRG.116324"; transcript_id "MSTRG.116324.95"; exon_number "4";
chr22	StringTie	exon	21477997	21478101	1000	-	.	gene_id "MSTRG.116324"; transcript_id "MSTRG.116324.95"; exon_number "5";
chr22	StringTie	exon	21478585	21478694	1000	-	.	gene_id "MSTRG.116324"; transcript_id "MSTRG.116324.95"; exon_number "6";
chr22	StringTie	exon	21479759	21479829	1000	-	.	gene_id "MSTRG.116324"; transcript_id "MSTRG.116324.95"; exon_number "7";
chr22	StringTie	exon	21479930	21480002	1000	-	.	gene_id "MSTRG.116324"; transcript_id "MSTRG.116324.95"; exon_number "8";
chr22	StringTie	exon	21483020	21483090	1000	-	.	gene_id "MSTRG.116324"; transcript_id "MSTRG.116324.95"; exon_number "9";
chr22	StringTie	exon	21484005	21484134	1000	-	.	gene_id "MSTRG.116324"; transcript_id "MSTRG.116324.95"; exon_number "10";
chr22	StringTie	exon	21486800	21486927	1000	-	.	gene_id "MSTRG.116324"; transcript_id "MSTRG.116324.95"; exon_number "11";
chr22	StringTie	exon	21487565	21488023	1000	-	.	gene_id "MSTRG.116324"; transcript_id "MSTRG.116324.95"; exon_number "12";
chr22	StringTie	exon	21488224	21488381	1000	-	.	gene_id "MSTRG.116324"; transcript_id "MSTRG.116324.95"; exon_number "13";
chr22	StringTie	exon	21491994	21492094	1000	-	.	gene_id "MSTRG.116324"; transcript_id "MSTRG.116324.95"; exon_number "14";
chr22	StringTie	exon	21494880	21494897	1000	-	.	gene_id "MSTRG.116324"; transcript_id "MSTRG.116324.95"; exon_number "15";
chr22	StringTie	transcript	21472998	21492113	1000	-	.	gene_id "MSTRG.116324"; transcript_id "MSTRG.116324.96";
chr22	StringTie	exon	21472998	21473405	1000	-	.	gene_id "MSTRG.116324"; transcript_id "MSTRG.116324.96"; exon_number "1";
chr22	StringTie	exon	21474597	21474680	1000	-	.	gene_id "MSTRG.116324"; transcript_id "MSTRG.116324.96"; exon_number "2";
chr22	StringTie	exon	21475211	21475300	1000	-	.	gene_id "MSTRG.116324"; transcript_id "MSTRG.116324.96"; exon_number "3";
chr22	StringTie	exon	21476002	21476764	1000	-	.	gene_id "MSTRG.116324"; transcript_id "MSTRG.116324.96"; exon_number "4";
chr22	StringTie	exon	21477790	21477915	1000	-	.	gene_id "MSTRG.116324"; transcript_id "MSTRG.116324.96"; exon_number "5";
chr22	StringTie	exon	21477997	21478101	1000	-	.	gene_id "MSTRG.116324"; transcript_id "MSTRG.116324.96"; exon_number "6";
chr22	StringTie	exon	21478585	21478694	1000	-	.	gene_id "MSTRG.116324"; transcript_id "MSTRG.116324.96"; exon_number "7";
chr22	StringTie	exon	21479759	21479829	1000	-	.	gene_id "MSTRG.116324"; transcript_id "MSTRG.116324.96"; exon_number "8";
chr22	StringTie	exon	21479930	21480002	1000	-	.	gene_id "MSTRG.116324"; transcript_id "MSTRG.116324.96"; exon_number "9";
chr22	StringTie	exon	21483020	21483090	1000	-	.	gene_id "MSTRG.116324"; transcript_id "MSTRG.116324.96"; exon_number "10";
chr22	StringTie	exon	21484005	21484134	1000	-	.	gene_id "MSTRG.116324"; transcript_id "MSTRG.116324.96"; exon_number "11";
chr22	StringTie	exon	21486800	21486975	1000	-	.	gene_id "MSTRG.116324"; transcript_id "MSTRG.116324.96"; exon_number "12";
chr22	StringTie	exon	21487565	21487672	1000	-	.	gene_id "MSTRG.116324"; transcript_id "MSTRG.116324.96"; exon_number "13";
chr22	StringTie	exon	21487872	21488023	1000	-	.	gene_id "MSTRG.116324"; transcript_id "MSTRG.116324.96"; exon_number "14";
chr22	StringTie	exon	21488224	21488410	1000	-	.	gene_id "MSTRG.116324"; transcript_id "MSTRG.116324.96"; exon_number "15";
chr22	StringTie	exon	21491994	21492113	1000	-	.	gene_id "MSTRG.116324"; transcript_id "MSTRG.116324.96"; exon_number "16";
chr22	StringTie	transcript	21472998	21492336	1000	-	.	gene_id "MSTRG.116324"; transcript_id "MSTRG.116324.97";
chr22	StringTie	exon	21472998	21473405	1000	-	.	gene_id "MSTRG.116324"; transcript_id "MSTRG.116324.97"; exon_number "1";
chr22	StringTie	exon	21474597	21474680	1000	-	.	gene_id "MSTRG.116324"; transcript_id "MSTRG.116324.97"; exon_number "2";
chr22	StringTie	exon	21476002	21476160	1000	-	.	gene_id "MSTRG.116324"; transcript_id "MSTRG.116324.97"; exon_number "3";
chr22	StringTie	exon	21476644	21476764	1000	-	.	gene_id "MSTRG.116324"; transcript_id "MSTRG.116324.97"; exon_number "4";
chr22	StringTie	exon	21477790	21477915	1000	-	.	gene_id "MSTRG.116324"; transcript_id "MSTRG.116324.97"; exon_number "5";
chr22	StringTie	exon	21477997	21478101	1000	-	.	gene_id "MSTRG.116324"; transcript_id "MSTRG.116324.97"; exon_number "6";
chr22	StringTie	exon	21478585	21478694	1000	-	.	gene_id "MSTRG.116324"; transcript_id "MSTRG.116324.97"; exon_number "7";
chr22	StringTie	exon	21479759	21479829	1000	-	.	gene_id "MSTRG.116324"; transcript_id "MSTRG.116324.97"; exon_number "8";
chr22	StringTie	exon	21479930	21480002	1000	-	.	gene_id "MSTRG.116324"; transcript_id "MSTRG.116324.97"; exon_number "9";
chr22	StringTie	exon	21483020	21483090	1000	-	.	gene_id "MSTRG.116324"; transcript_id "MSTRG.116324.97"; exon_number "10";
chr22	StringTie	exon	21484005	21484134	1000	-	.	gene_id "MSTRG.116324"; transcript_id "MSTRG.116324.97"; exon_number "11";
chr22	StringTie	exon	21486800	21486927	1000	-	.	gene_id "MSTRG.116324"; transcript_id "MSTRG.116324.97"; exon_number "12";
chr22	StringTie	exon	21487565	21487672	1000	-	.	gene_id "MSTRG.116324"; transcript_id "MSTRG.116324.97"; exon_number "13";
chr22	StringTie	exon	21487872	21488023	1000	-	.	gene_id "MSTRG.116324"; transcript_id "MSTRG.116324.97"; exon_number "14";
chr22	StringTie	exon	21488224	21492336	1000	-	.	gene_id "MSTRG.116324"; transcript_id "MSTRG.116324.97"; exon_number "15";
chr22	StringTie	transcript	21472998	21517429	1000	-	.	gene_id "MSTRG.116324"; transcript_id "MSTRG.116324.98";
chr22	StringTie	exon	21472998	21473405	1000	-	.	gene_id "MSTRG.116324"; transcript_id "MSTRG.116324.98"; exon_number "1";
chr22	StringTie	exon	21474597	21474800	1000	-	.	gene_id "MSTRG.116324"; transcript_id "MSTRG.116324.98"; exon_number "2";
chr22	StringTie	exon	21475139	21475300	1000	-	.	gene_id "MSTRG.116324"; transcript_id "MSTRG.116324.98"; exon_number "3";
chr22	StringTie	exon	21476002	21476160	1000	-	.	gene_id "MSTRG.116324"; transcript_id "MSTRG.116324.98"; exon_number "4";
chr22	StringTie	exon	21476644	21476764	1000	-	.	gene_id "MSTRG.116324"; transcript_id "MSTRG.116324.98"; exon_number "5";
chr22	StringTie	exon	21477790	21477915	1000	-	.	gene_id "MSTRG.116324"; transcript_id "MSTRG.116324.98"; exon_number "6";
chr22	StringTie	exon	21477997	21478101	1000	-	.	gene_id "MSTRG.116324"; transcript_id "MSTRG.116324.98"; exon_number "7";
chr22	StringTie	exon	21478585	21478694	1000	-	.	gene_id "MSTRG.116324"; transcript_id "MSTRG.116324.98"; exon_number "8";
chr22	StringTie	exon	21479759	21479829	1000	-	.	gene_id "MSTRG.116324"; transcript_id "MSTRG.116324.98"; exon_number "9";
chr22	StringTie	exon	21479930	21480002	1000	-	.	gene_id "MSTRG.116324"; transcript_id "MSTRG.116324.98"; exon_number "10";
chr22	StringTie	exon	21483020	21483090	1000	-	.	gene_id "MSTRG.116324"; transcript_id "MSTRG.116324.98"; exon_number "11";
chr22	StringTie	exon	21484005	21484134	1000	-	.	gene_id "MSTRG.116324"; transcript_id "MSTRG.116324.98"; exon_number "12";
chr22	StringTie	exon	21486800	21486927	1000	-	.	gene_id "MSTRG.116324"; transcript_id "MSTRG.116324.98"; exon_number "13";
chr22	StringTie	exon	21487565	21487672	1000	-	.	gene_id "MSTRG.116324"; transcript_id "MSTRG.116324.98"; exon_number "14";
chr22	StringTie	exon	21487872	21488023	1000	-	.	gene_id "MSTRG.116324"; transcript_id "MSTRG.116324.98"; exon_number "15";
chr22	StringTie	exon	21488224	21488410	1000	-	.	gene_id "MSTRG.116324"; transcript_id "MSTRG.116324.98"; exon_number "16";
chr22	StringTie	exon	21491994	21492094	1000	-	.	gene_id "MSTRG.116324"; transcript_id "MSTRG.116324.98"; exon_number "17";
chr22	StringTie	exon	21517325	21517429	1000	-	.	gene_id "MSTRG.116324"; transcript_id "MSTRG.116324.98"; exon_number "18";
chr22	StringTie	transcript	21472998	21488113	1000	-	.	gene_id "MSTRG.116324"; transcript_id "MSTRG.116324.99";
chr22	StringTie	exon	21472998	21473405	1000	-	.	gene_id "MSTRG.116324"; transcript_id "MSTRG.116324.99"; exon_number "1";
chr22	StringTie	exon	21474597	21474800	1000	-	.	gene_id "MSTRG.116324"; transcript_id "MSTRG.116324.99"; exon_number "2";
chr22	StringTie	exon	21475211	21475300	1000	-	.	gene_id "MSTRG.116324"; transcript_id "MSTRG.116324.99"; exon_number "3";
chr22	StringTie	exon	21475992	21476160	1000	-	.	gene_id "MSTRG.116324"; transcript_id "MSTRG.116324.99"; exon_number "4";
chr22	StringTie	exon	21476644	21476764	1000	-	.	gene_id "MSTRG.116324"; transcript_id "MSTRG.116324.99"; exon_number "5";
chr22	StringTie	exon	21477790	21478161	1000	-	.	gene_id "MSTRG.116324"; transcript_id "MSTRG.116324.99"; exon_number "6";
chr22	StringTie	exon	21478585	21478694	1000	-	.	gene_id "MSTRG.116324"; transcript_id "MSTRG.116324.99"; exon_number "7";
chr22	StringTie	exon	21479759	21479829	1000	-	.	gene_id "MSTRG.116324"; transcript_id "MSTRG.116324.99"; exon_number "8";
chr22	StringTie	exon	21479930	21480002	1000	-	.	gene_id "MSTRG.116324"; transcript_id "MSTRG.116324.99"; exon_number "9";
chr22	StringTie	exon	21483020	21483090	1000	-	.	gene_id "MSTRG.116324"; transcript_id "MSTRG.116324.99"; exon_number "10";
chr22	StringTie	exon	21484005	21484134	1000	-	.	gene_id "MSTRG.116324"; transcript_id "MSTRG.116324.99"; exon_number "11";
chr22	StringTie	exon	21486800	21486927	1000	-	.	gene_id "MSTRG.116324"; transcript_id "MSTRG.116324.99"; exon_number "12";
chr22	StringTie	exon	21487565	21487672	1000	-	.	gene_id "MSTRG.116324"; transcript_id "MSTRG.116324.99"; exon_number "13";
chr22	StringTie	exon	21487902	21488113	1000	-	.	gene_id "MSTRG.116324"; transcript_id "MSTRG.116324.99"; exon_number "14";
chr22	StringTie	transcript	21991100	22043934	1000	-	.	gene_id "MSTRG.116325"; transcript_id "ENST00000337471"; gene_name "PRAMENP"; ref_gene_id "ENSG00000197549";
chr22	StringTie	exon	21991100	21991754	1000	-	.	gene_id "MSTRG.116325"; transcript_id "ENST00000337471"; exon_number "1"; gene_name "PRAMENP"; ref_gene_id "ENSG00000197549";
chr22	StringTie	exon	21994144	21994773	1000	-	.	gene_id "MSTRG.116325"; transcript_id "ENST00000337471"; exon_number "2"; gene_name "PRAMENP"; ref_gene_id "ENSG00000197549";
chr22	StringTie	exon	21995133	21995432	1000	-	.	gene_id "MSTRG.116325"; transcript_id "ENST00000337471"; exon_number "3"; gene_name "PRAMENP"; ref_gene_id "ENSG00000197549";
chr22	StringTie	exon	22023294	22023430	1000	-	.	gene_id "MSTRG.116325"; transcript_id "ENST00000337471"; exon_number "4"; gene_name "PRAMENP"; ref_gene_id "ENSG00000197549";
chr22	StringTie	exon	22025173	22026129	1000	-	.	gene_id "MSTRG.116325"; transcript_id "ENST00000337471"; exon_number "5"; gene_name "PRAMENP"; ref_gene_id "ENSG00000197549";
chr22	StringTie	exon	22026222	22026327	1000	-	.	gene_id "MSTRG.116325"; transcript_id "ENST00000337471"; exon_number "6"; gene_name "PRAMENP"; ref_gene_id "ENSG00000197549";
chr22	StringTie	exon	22043682	22043934	1000	-	.	gene_id "MSTRG.116325"; transcript_id "ENST00000337471"; exon_number "7"; gene_name "PRAMENP"; ref_gene_id "ENSG00000197549";
chr22	StringTie	transcript	21991099	22043858	1000	-	.	gene_id "MSTRG.116325"; transcript_id "ENST00000419303"; gene_name "PRAMENP"; ref_gene_id "ENSG00000197549";
chr22	StringTie	exon	21991099	21991754	1000	-	.	gene_id "MSTRG.116325"; transcript_id "ENST00000419303"; exon_number "1"; gene_name "PRAMENP"; ref_gene_id "ENSG00000197549";
chr22	StringTie	exon	21994144	21994773	1000	-	.	gene_id "MSTRG.116325"; transcript_id "ENST00000419303"; exon_number "2"; gene_name "PRAMENP"; ref_gene_id "ENSG00000197549";
chr22	StringTie	exon	21995133	21995432	1000	-	.	gene_id "MSTRG.116325"; transcript_id "ENST00000419303"; exon_number "3"; gene_name "PRAMENP"; ref_gene_id "ENSG00000197549";
chr22	StringTie	exon	22026222	22026327	1000	-	.	gene_id "MSTRG.116325"; transcript_id "ENST00000419303"; exon_number "4"; gene_name "PRAMENP"; ref_gene_id "ENSG00000197549";
chr22	StringTie	exon	22043682	22043858	1000	-	.	gene_id "MSTRG.116325"; transcript_id "ENST00000419303"; exon_number "5"; gene_name "PRAMENP"; ref_gene_id "ENSG00000197549";
chr22	StringTie	transcript	21991236	21995428	1000	-	.	gene_id "MSTRG.116325"; transcript_id "ENST00000548391"; gene_name "PRAMENP"; ref_gene_id "ENSG00000197549";
chr22	StringTie	exon	21991236	21991754	1000	-	.	gene_id "MSTRG.116325"; transcript_id "ENST00000548391"; exon_number "1"; gene_name "PRAMENP"; ref_gene_id "ENSG00000197549";
chr22	StringTie	exon	21994144	21994773	1000	-	.	gene_id "MSTRG.116325"; transcript_id "ENST00000548391"; exon_number "2"; gene_name "PRAMENP"; ref_gene_id "ENSG00000197549";
chr22	StringTie	exon	21995133	21995428	1000	-	.	gene_id "MSTRG.116325"; transcript_id "ENST00000548391"; exon_number "3"; gene_name "PRAMENP"; ref_gene_id "ENSG00000197549";
chr22	StringTie	transcript	21990994	22018418	1000	-	.	gene_id "MSTRG.116325"; transcript_id "MSTRG.116325.1";
chr22	StringTie	exon	21990994	21991754	1000	-	.	gene_id "MSTRG.116325"; transcript_id "MSTRG.116325.1"; exon_number "1";
chr22	StringTie	exon	21992217	21992307	1000	-	.	gene_id "MSTRG.116325"; transcript_id "MSTRG.116325.1"; exon_number "2";
chr22	StringTie	exon	21994144	21994773	1000	-	.	gene_id "MSTRG.116325"; transcript_id "MSTRG.116325.1"; exon_number "3";
chr22	StringTie	exon	21995133	21995432	1000	-	.	gene_id "MSTRG.116325"; transcript_id "MSTRG.116325.1"; exon_number "4";
chr22	StringTie	exon	22016006	22016223	1000	-	.	gene_id "MSTRG.116325"; transcript_id "MSTRG.116325.1"; exon_number "5";
chr22	StringTie	exon	22017620	22018418	1000	-	.	gene_id "MSTRG.116325"; transcript_id "MSTRG.116325.1"; exon_number "6";
chr22	StringTie	transcript	21991109	22018279	1000	-	.	gene_id "MSTRG.116325"; transcript_id "MSTRG.116325.10";
chr22	StringTie	exon	21991109	21991754	1000	-	.	gene_id "MSTRG.116325"; transcript_id "MSTRG.116325.10"; exon_number "1";
chr22	StringTie	exon	21994144	21994773	1000	-	.	gene_id "MSTRG.116325"; transcript_id "MSTRG.116325.10"; exon_number "2";
chr22	StringTie	exon	21995133	21995432	1000	-	.	gene_id "MSTRG.116325"; transcript_id "MSTRG.116325.10"; exon_number "3";
chr22	StringTie	exon	22016006	22016223	1000	-	.	gene_id "MSTRG.116325"; transcript_id "MSTRG.116325.10"; exon_number "4";
chr22	StringTie	exon	22017620	22018279	1000	-	.	gene_id "MSTRG.116325"; transcript_id "MSTRG.116325.10"; exon_number "5";
chr22	StringTie	transcript	21991117	22043922	1000	-	.	gene_id "MSTRG.116325"; transcript_id "MSTRG.116325.11";
chr22	StringTie	exon	21991117	21991754	1000	-	.	gene_id "MSTRG.116325"; transcript_id "MSTRG.116325.11"; exon_number "1";
chr22	StringTie	exon	21994144	21994773	1000	-	.	gene_id "MSTRG.116325"; transcript_id "MSTRG.116325.11"; exon_number "2";
chr22	StringTie	exon	21995133	21995432	1000	-	.	gene_id "MSTRG.116325"; transcript_id "MSTRG.116325.11"; exon_number "3";
chr22	StringTie	exon	22016006	22016223	1000	-	.	gene_id "MSTRG.116325"; transcript_id "MSTRG.116325.11"; exon_number "4";
chr22	StringTie	exon	22025173	22026129	1000	-	.	gene_id "MSTRG.116325"; transcript_id "MSTRG.116325.11"; exon_number "5";
chr22	StringTie	exon	22026222	22026327	1000	-	.	gene_id "MSTRG.116325"; transcript_id "MSTRG.116325.11"; exon_number "6";
chr22	StringTie	exon	22043682	22043922	1000	-	.	gene_id "MSTRG.116325"; transcript_id "MSTRG.116325.11"; exon_number "7";
chr22	StringTie	transcript	21991142	21991987	1000	-	.	gene_id "MSTRG.116325"; transcript_id "MSTRG.116325.12";
chr22	StringTie	exon	21991142	21991754	1000	-	.	gene_id "MSTRG.116325"; transcript_id "MSTRG.116325.12"; exon_number "1";
chr22	StringTie	exon	21991872	21991987	1000	-	.	gene_id "MSTRG.116325"; transcript_id "MSTRG.116325.12"; exon_number "2";
chr22	StringTie	transcript	22015219	22031472	1000	-	.	gene_id "MSTRG.116325"; transcript_id "MSTRG.116325.14";
chr22	StringTie	exon	22015219	22015340	1000	-	.	gene_id "MSTRG.116325"; transcript_id "MSTRG.116325.14"; exon_number "1";
chr22	StringTie	exon	22016006	22016223	1000	-	.	gene_id "MSTRG.116325"; transcript_id "MSTRG.116325.14"; exon_number "2";
chr22	StringTie	exon	22025173	22026129	1000	-	.	gene_id "MSTRG.116325"; transcript_id "MSTRG.116325.14"; exon_number "3";
chr22	StringTie	exon	22026222	22026327	1000	-	.	gene_id "MSTRG.116325"; transcript_id "MSTRG.116325.14"; exon_number "4";
chr22	StringTie	exon	22031236	22031472	1000	-	.	gene_id "MSTRG.116325"; transcript_id "MSTRG.116325.14"; exon_number "5";
chr22	StringTie	transcript	22019228	22026145	1000	-	.	gene_id "MSTRG.116325"; transcript_id "MSTRG.116325.15";
chr22	StringTie	exon	22019228	22019242	1000	-	.	gene_id "MSTRG.116325"; transcript_id "MSTRG.116325.15"; exon_number "1";
chr22	StringTie	exon	22025173	22026145	1000	-	.	gene_id "MSTRG.116325"; transcript_id "MSTRG.116325.15"; exon_number "2";
chr22	StringTie	transcript	22026198	22026553	1000	-	.	gene_id "MSTRG.116325"; transcript_id "MSTRG.116325.16";
chr22	StringTie	exon	22026198	22026317	1000	-	.	gene_id "MSTRG.116325"; transcript_id "MSTRG.116325.16"; exon_number "1";
chr22	StringTie	exon	22026441	22026553	1000	-	.	gene_id "MSTRG.116325"; transcript_id "MSTRG.116325.16"; exon_number "2";
chr22	StringTie	transcript	22030893	22031504	1000	-	.	gene_id "MSTRG.116325"; transcript_id "MSTRG.116325.17";
chr22	StringTie	exon	22030893	22031029	1000	-	.	gene_id "MSTRG.116325"; transcript_id "MSTRG.116325.17"; exon_number "1";
chr22	StringTie	exon	22031209	22031504	1000	-	.	gene_id "MSTRG.116325"; transcript_id "MSTRG.116325.17"; exon_number "2";
chr22	StringTie	transcript	22030908	22031504	1000	-	.	gene_id "MSTRG.116325"; transcript_id "MSTRG.116325.18";
chr22	StringTie	exon	22030908	22031034	1000	-	.	gene_id "MSTRG.116325"; transcript_id "MSTRG.116325.18"; exon_number "1";
chr22	StringTie	exon	22031236	22031376	1000	-	.	gene_id "MSTRG.116325"; transcript_id "MSTRG.116325.18"; exon_number "2";
chr22	StringTie	exon	22031417	22031504	1000	-	.	gene_id "MSTRG.116325"; transcript_id "MSTRG.116325.18"; exon_number "3";
chr22	StringTie	transcript	22030962	22031473	1000	-	.	gene_id "MSTRG.116325"; transcript_id "MSTRG.116325.19";
chr22	StringTie	exon	22030962	22031196	1000	-	.	gene_id "MSTRG.116325"; transcript_id "MSTRG.116325.19"; exon_number "1";
chr22	StringTie	exon	22031221	22031473	1000	-	.	gene_id "MSTRG.116325"; transcript_id "MSTRG.116325.19"; exon_number "2";
chr22	StringTie	transcript	21990994	22018418	1000	-	.	gene_id "MSTRG.116325"; transcript_id "MSTRG.116325.2";
chr22	StringTie	exon	21990994	21991754	1000	-	.	gene_id "MSTRG.116325"; transcript_id "MSTRG.116325.2"; exon_number "1";
chr22	StringTie	exon	21992217	21992307	1000	-	.	gene_id "MSTRG.116325"; transcript_id "MSTRG.116325.2"; exon_number "2";
chr22	StringTie	exon	21994144	21994773	1000	-	.	gene_id "MSTRG.116325"; transcript_id "MSTRG.116325.2"; exon_number "3";
chr22	StringTie	exon	21995133	21995432	1000	-	.	gene_id "MSTRG.116325"; transcript_id "MSTRG.116325.2"; exon_number "4";
chr22	StringTie	exon	22017620	22018418	1000	-	.	gene_id "MSTRG.116325"; transcript_id "MSTRG.116325.2"; exon_number "5";
chr22	StringTie	transcript	22030968	22031472	1000	-	.	gene_id "MSTRG.116325"; transcript_id "MSTRG.116325.20";
chr22	StringTie	exon	22030968	22031208	1000	-	.	gene_id "MSTRG.116325"; transcript_id "MSTRG.116325.20"; exon_number "1";
chr22	StringTie	exon	22031264	22031472	1000	-	.	gene_id "MSTRG.116325"; transcript_id "MSTRG.116325.20"; exon_number "2";
chr22	StringTie	transcript	22030968	22031495	1000	-	.	gene_id "MSTRG.116325"; transcript_id "MSTRG.116325.21";
chr22	StringTie	exon	22030968	22031235	1000	-	.	gene_id "MSTRG.116325"; transcript_id "MSTRG.116325.21"; exon_number "1";
chr22	StringTie	exon	22031267	22031495	1000	-	.	gene_id "MSTRG.116325"; transcript_id "MSTRG.116325.21"; exon_number "2";
chr22	StringTie	transcript	22031102	22031472	1000	-	.	gene_id "MSTRG.116325"; transcript_id "MSTRG.116325.22";
chr22	StringTie	exon	22031102	22031212	1000	-	.	gene_id "MSTRG.116325"; transcript_id "MSTRG.116325.22"; exon_number "1";
chr22	StringTie	exon	22031236	22031472	1000	-	.	gene_id "MSTRG.116325"; transcript_id "MSTRG.116325.22"; exon_number "2";
chr22	StringTie	transcript	22031155	22031472	1000	-	.	gene_id "MSTRG.116325"; transcript_id "MSTRG.116325.23";
chr22	StringTie	exon	22031155	22031198	1000	-	.	gene_id "MSTRG.116325"; transcript_id "MSTRG.116325.23"; exon_number "1";
chr22	StringTie	exon	22031236	22031472	1000	-	.	gene_id "MSTRG.116325"; transcript_id "MSTRG.116325.23"; exon_number "2";
chr22	StringTie	transcript	22031160	22031471	1000	-	.	gene_id "MSTRG.116325"; transcript_id "MSTRG.116325.24";
chr22	StringTie	exon	22031160	22031303	1000	-	.	gene_id "MSTRG.116325"; transcript_id "MSTRG.116325.24"; exon_number "1";
chr22	StringTie	exon	22031402	22031471	1000	-	.	gene_id "MSTRG.116325"; transcript_id "MSTRG.116325.24"; exon_number "2";
chr22	StringTie	transcript	22031160	22031472	1000	-	.	gene_id "MSTRG.116325"; transcript_id "MSTRG.116325.25";
chr22	StringTie	exon	22031160	22031401	1000	-	.	gene_id "MSTRG.116325"; transcript_id "MSTRG.116325.25"; exon_number "1";
chr22	StringTie	exon	22031455	22031472	1000	-	.	gene_id "MSTRG.116325"; transcript_id "MSTRG.116325.25"; exon_number "2";
chr22	StringTie	transcript	22031160	22031472	1000	-	.	gene_id "MSTRG.116325"; transcript_id "MSTRG.116325.26";
chr22	StringTie	exon	22031160	22031242	1000	-	.	gene_id "MSTRG.116325"; transcript_id "MSTRG.116325.26"; exon_number "1";
chr22	StringTie	exon	22031312	22031472	1000	-	.	gene_id "MSTRG.116325"; transcript_id "MSTRG.116325.26"; exon_number "2";
chr22	StringTie	transcript	22031160	22031504	1000	-	.	gene_id "MSTRG.116325"; transcript_id "MSTRG.116325.27";
chr22	StringTie	exon	22031160	22031220	1000	-	.	gene_id "MSTRG.116325"; transcript_id "MSTRG.116325.27"; exon_number "1";
chr22	StringTie	exon	22031289	22031504	1000	-	.	gene_id "MSTRG.116325"; transcript_id "MSTRG.116325.27"; exon_number "2";
chr22	StringTie	transcript	22031161	22031472	1000	-	.	gene_id "MSTRG.116325"; transcript_id "MSTRG.116325.28";
chr22	StringTie	exon	22031161	22031212	1000	-	.	gene_id "MSTRG.116325"; transcript_id "MSTRG.116325.28"; exon_number "1";
chr22	StringTie	exon	22031236	22031360	1000	-	.	gene_id "MSTRG.116325"; transcript_id "MSTRG.116325.28"; exon_number "2";
chr22	StringTie	exon	22031402	22031472	1000	-	.	gene_id "MSTRG.116325"; transcript_id "MSTRG.116325.28"; exon_number "3";
chr22	StringTie	transcript	22031165	22031509	1000	-	.	gene_id "MSTRG.116325"; transcript_id "MSTRG.116325.29";
chr22	StringTie	exon	22031165	22031360	1000	-	.	gene_id "MSTRG.116325"; transcript_id "MSTRG.116325.29"; exon_number "1";
chr22	StringTie	exon	22031402	22031509	1000	-	.	gene_id "MSTRG.116325"; transcript_id "MSTRG.116325.29"; exon_number "2";
chr22	StringTie	transcript	21990994	22018418	1000	-	.	gene_id "MSTRG.116325"; transcript_id "MSTRG.116325.3";
chr22	StringTie	exon	21990994	21991754	1000	-	.	gene_id "MSTRG.116325"; transcript_id "MSTRG.116325.3"; exon_number "1";
chr22	StringTie	exon	21994144	21994773	1000	-	.	gene_id "MSTRG.116325"; transcript_id "MSTRG.116325.3"; exon_number "2";
chr22	StringTie	exon	21995133	21995432	1000	-	.	gene_id "MSTRG.116325"; transcript_id "MSTRG.116325.3"; exon_number "3";
chr22	StringTie	exon	22015214	22015340	1000	-	.	gene_id "MSTRG.116325"; transcript_id "MSTRG.116325.3"; exon_number "4";
chr22	StringTie	exon	22016006	22016223	1000	-	.	gene_id "MSTRG.116325"; transcript_id "MSTRG.116325.3"; exon_number "5";
chr22	StringTie	exon	22017620	22018418	1000	-	.	gene_id "MSTRG.116325"; transcript_id "MSTRG.116325.3"; exon_number "6";
chr22	StringTie	transcript	22031177	22162925	1000	-	.	gene_id "MSTRG.116325"; transcript_id "MSTRG.116325.30";
chr22	StringTie	exon	22031177	22031401	1000	-	.	gene_id "MSTRG.116325"; transcript_id "MSTRG.116325.30"; exon_number "1";
chr22	StringTie	exon	22162611	22162925	1000	-	.	gene_id "MSTRG.116325"; transcript_id "MSTRG.116325.30"; exon_number "2";
chr22	StringTie	transcript	22031187	22031504	1000	-	.	gene_id "MSTRG.116325"; transcript_id "MSTRG.116325.31";
chr22	StringTie	exon	22031187	22031220	1000	-	.	gene_id "MSTRG.116325"; transcript_id "MSTRG.116325.31"; exon_number "1";
chr22	StringTie	exon	22031258	22031504	1000	-	.	gene_id "MSTRG.116325"; transcript_id "MSTRG.116325.31"; exon_number "2";
chr22	StringTie	transcript	22031187	22031468	1000	-	.	gene_id "MSTRG.116325"; transcript_id "MSTRG.116325.32";
chr22	StringTie	exon	22031187	22031220	1000	-	.	gene_id "MSTRG.116325"; transcript_id "MSTRG.116325.32"; exon_number "1";
chr22	StringTie	exon	22031242	22031468	1000	-	.	gene_id "MSTRG.116325"; transcript_id "MSTRG.116325.32"; exon_number "2";
chr22	StringTie	transcript	22031187	22031468	1000	-	.	gene_id "MSTRG.116325"; transcript_id "MSTRG.116325.33";
chr22	StringTie	exon	22031187	22031220	1000	-	.	gene_id "MSTRG.116325"; transcript_id "MSTRG.116325.33"; exon_number "1";
chr22	StringTie	exon	22031242	22031376	1000	-	.	gene_id "MSTRG.116325"; transcript_id "MSTRG.116325.33"; exon_number "2";
chr22	StringTie	exon	22031417	22031468	1000	-	.	gene_id "MSTRG.116325"; transcript_id "MSTRG.116325.33"; exon_number "3";
chr22	StringTie	transcript	22031197	22031471	1000	-	.	gene_id "MSTRG.116325"; transcript_id "MSTRG.116325.34";
chr22	StringTie	exon	22031197	22031367	1000	-	.	gene_id "MSTRG.116325"; transcript_id "MSTRG.116325.34"; exon_number "1";
chr22	StringTie	exon	22031402	22031471	1000	-	.	gene_id "MSTRG.116325"; transcript_id "MSTRG.116325.34"; exon_number "2";
chr22	StringTie	transcript	22161952	22179245	1000	-	.	gene_id "MSTRG.116325"; transcript_id "MSTRG.116325.35";
chr22	StringTie	exon	22161952	22162444	1000	-	.	gene_id "MSTRG.116325"; transcript_id "MSTRG.116325.35"; exon_number "1";
chr22	StringTie	exon	22179226	22179245	1000	-	.	gene_id "MSTRG.116325"; transcript_id "MSTRG.116325.35"; exon_number "2";
chr22	StringTie	transcript	22161954	22162687	1000	-	.	gene_id "MSTRG.116325"; transcript_id "MSTRG.116325.36";
chr22	StringTie	exon	22161954	22162242	1000	-	.	gene_id "MSTRG.116325"; transcript_id "MSTRG.116325.36"; exon_number "1";
chr22	StringTie	exon	22162445	22162687	1000	-	.	gene_id "MSTRG.116325"; transcript_id "MSTRG.116325.36"; exon_number "2";
chr22	StringTie	transcript	22161954	22162687	1000	-	.	gene_id "MSTRG.116325"; transcript_id "MSTRG.116325.37";
chr22	StringTie	exon	22161954	22162237	1000	-	.	gene_id "MSTRG.116325"; transcript_id "MSTRG.116325.37"; exon_number "1";
chr22	StringTie	exon	22162521	22162687	1000	-	.	gene_id "MSTRG.116325"; transcript_id "MSTRG.116325.37"; exon_number "2";
chr22	StringTie	transcript	22161961	22162680	1000	-	.	gene_id "MSTRG.116325"; transcript_id "MSTRG.116325.38";
chr22	StringTie	exon	22161961	22162421	1000	-	.	gene_id "MSTRG.116325"; transcript_id "MSTRG.116325.38"; exon_number "1";
chr22	StringTie	exon	22162484	22162680	1000	-	.	gene_id "MSTRG.116325"; transcript_id "MSTRG.116325.38"; exon_number "2";
chr22	StringTie	transcript	21991005	21992800	1000	-	.	gene_id "MSTRG.116325"; transcript_id "MSTRG.116325.4";
chr22	StringTie	exon	21991005	21991754	1000	-	.	gene_id "MSTRG.116325"; transcript_id "MSTRG.116325.4"; exon_number "1";
chr22	StringTie	exon	21992217	21992307	1000	-	.	gene_id "MSTRG.116325"; transcript_id "MSTRG.116325.4"; exon_number "2";
chr22	StringTie	exon	21992408	21992800	1000	-	.	gene_id "MSTRG.116325"; transcript_id "MSTRG.116325.4"; exon_number "3";
chr22	StringTie	transcript	21991007	22018363	1000	-	.	gene_id "MSTRG.116325"; transcript_id "MSTRG.116325.5";
chr22	StringTie	exon	21991007	21991754	1000	-	.	gene_id "MSTRG.116325"; transcript_id "MSTRG.116325.5"; exon_number "1";
chr22	StringTie	exon	21994144	21994773	1000	-	.	gene_id "MSTRG.116325"; transcript_id "MSTRG.116325.5"; exon_number "2";
chr22	StringTie	exon	21995133	21995432	1000	-	.	gene_id "MSTRG.116325"; transcript_id "MSTRG.116325.5"; exon_number "3";
chr22	StringTie	exon	22017620	22018363	1000	-	.	gene_id "MSTRG.116325"; transcript_id "MSTRG.116325.5"; exon_number "4";
chr22	StringTie	transcript	21991099	22018287	1000	-	.	gene_id "MSTRG.116325"; transcript_id "MSTRG.116325.6";
chr22	StringTie	exon	21991099	21991754	1000	-	.	gene_id "MSTRG.116325"; transcript_id "MSTRG.116325.6"; exon_number "1";
chr22	StringTie	exon	21992217	21992307	1000	-	.	gene_id "MSTRG.116325"; transcript_id "MSTRG.116325.6"; exon_number "2";
chr22	StringTie	exon	21994144	21994773	1000	-	.	gene_id "MSTRG.116325"; transcript_id "MSTRG.116325.6"; exon_number "3";
chr22	StringTie	exon	21995133	21995432	1000	-	.	gene_id "MSTRG.116325"; transcript_id "MSTRG.116325.6"; exon_number "4";
chr22	StringTie	exon	22015214	22015340	1000	-	.	gene_id "MSTRG.116325"; transcript_id "MSTRG.116325.6"; exon_number "5";
chr22	StringTie	exon	22016006	22016223	1000	-	.	gene_id "MSTRG.116325"; transcript_id "MSTRG.116325.6"; exon_number "6";
chr22	StringTie	exon	22017620	22018287	1000	-	.	gene_id "MSTRG.116325"; transcript_id "MSTRG.116325.6"; exon_number "7";
chr22	StringTie	transcript	21991104	22043925	1000	-	.	gene_id "MSTRG.116325"; transcript_id "MSTRG.116325.9";
chr22	StringTie	exon	21991104	21991754	1000	-	.	gene_id "MSTRG.116325"; transcript_id "MSTRG.116325.9"; exon_number "1";
chr22	StringTie	exon	21994144	21994773	1000	-	.	gene_id "MSTRG.116325"; transcript_id "MSTRG.116325.9"; exon_number "2";
chr22	StringTie	exon	21995133	21995432	1000	-	.	gene_id "MSTRG.116325"; transcript_id "MSTRG.116325.9"; exon_number "3";
chr22	StringTie	exon	22015214	22015340	1000	-	.	gene_id "MSTRG.116325"; transcript_id "MSTRG.116325.9"; exon_number "4";
chr22	StringTie	exon	22016006	22016223	1000	-	.	gene_id "MSTRG.116325"; transcript_id "MSTRG.116325.9"; exon_number "5";
chr22	StringTie	exon	22023294	22024121	1000	-	.	gene_id "MSTRG.116325"; transcript_id "MSTRG.116325.9"; exon_number "6";
chr22	StringTie	exon	22025173	22026129	1000	-	.	gene_id "MSTRG.116325"; transcript_id "MSTRG.116325.9"; exon_number "7";
chr22	StringTie	exon	22026222	22026327	1000	-	.	gene_id "MSTRG.116325"; transcript_id "MSTRG.116325.9"; exon_number "8";
chr22	StringTie	exon	22043682	22043925	1000	-	.	gene_id "MSTRG.116325"; transcript_id "MSTRG.116325.9"; exon_number "9";
chr22	StringTie	transcript	22026076	22026593	1000	+	.	gene_id "MSTRG.116326"; transcript_id "ENST00000523272"; gene_name "IGLVI-70"; ref_gene_id "ENSG00000253239";
chr22	StringTie	exon	22026076	22026121	1000	+	.	gene_id "MSTRG.116326"; transcript_id "ENST00000523272"; exon_number "1"; gene_name "IGLVI-70"; ref_gene_id "ENSG00000253239";
chr22	StringTie	exon	22026250	22026593	1000	+	.	gene_id "MSTRG.116326"; transcript_id "ENST00000523272"; exon_number "2"; gene_name "IGLVI-70"; ref_gene_id "ENSG00000253239";
chr22	StringTie	transcript	22024721	22026637	1000	+	.	gene_id "MSTRG.116326"; transcript_id "MSTRG.116326.1";
chr22	StringTie	exon	22024721	22024863	1000	+	.	gene_id "MSTRG.116326"; transcript_id "MSTRG.116326.1"; exon_number "1";
chr22	StringTie	exon	22025505	22025625	1000	+	.	gene_id "MSTRG.116326"; transcript_id "MSTRG.116326.1"; exon_number "2";
chr22	StringTie	exon	22025999	22026121	1000	+	.	gene_id "MSTRG.116326"; transcript_id "MSTRG.116326.1"; exon_number "3";
chr22	StringTie	exon	22026250	22026637	1000	+	.	gene_id "MSTRG.116326"; transcript_id "MSTRG.116326.1"; exon_number "4";
chr22	StringTie	transcript	22025541	22026652	1000	+	.	gene_id "MSTRG.116326"; transcript_id "MSTRG.116326.10";
chr22	StringTie	exon	22025541	22025625	1000	+	.	gene_id "MSTRG.116326"; transcript_id "MSTRG.116326.10"; exon_number "1";
chr22	StringTie	exon	22025999	22026144	1000	+	.	gene_id "MSTRG.116326"; transcript_id "MSTRG.116326.10"; exon_number "2";
chr22	StringTie	exon	22026250	22026652	1000	+	.	gene_id "MSTRG.116326"; transcript_id "MSTRG.116326.10"; exon_number "3";
chr22	StringTie	transcript	22025592	22026617	1000	+	.	gene_id "MSTRG.116326"; transcript_id "MSTRG.116326.11";
chr22	StringTie	exon	22025592	22025625	1000	+	.	gene_id "MSTRG.116326"; transcript_id "MSTRG.116326.11"; exon_number "1";
chr22	StringTie	exon	22025999	22026121	1000	+	.	gene_id "MSTRG.116326"; transcript_id "MSTRG.116326.11"; exon_number "2";
chr22	StringTie	exon	22026264	22026617	1000	+	.	gene_id "MSTRG.116326"; transcript_id "MSTRG.116326.11"; exon_number "3";
chr22	StringTie	transcript	22025609	22026700	1000	+	.	gene_id "MSTRG.116326"; transcript_id "MSTRG.116326.12";
chr22	StringTie	exon	22025609	22025625	1000	+	.	gene_id "MSTRG.116326"; transcript_id "MSTRG.116326.12"; exon_number "1";
chr22	StringTie	exon	22025999	22026121	1000	+	.	gene_id "MSTRG.116326"; transcript_id "MSTRG.116326.12"; exon_number "2";
chr22	StringTie	exon	22026430	22026700	1000	+	.	gene_id "MSTRG.116326"; transcript_id "MSTRG.116326.12"; exon_number "3";
chr22	StringTie	transcript	22026024	22026553	1000	+	.	gene_id "MSTRG.116326"; transcript_id "MSTRG.116326.13";
chr22	StringTie	exon	22026024	22026144	1000	+	.	gene_id "MSTRG.116326"; transcript_id "MSTRG.116326.13"; exon_number "1";
chr22	StringTie	exon	22026430	22026553	1000	+	.	gene_id "MSTRG.116326"; transcript_id "MSTRG.116326.13"; exon_number "2";
chr22	StringTie	transcript	22026027	22026553	1000	+	.	gene_id "MSTRG.116326"; transcript_id "MSTRG.116326.14";
chr22	StringTie	exon	22026027	22026121	1000	+	.	gene_id "MSTRG.116326"; transcript_id "MSTRG.116326.14"; exon_number "1";
chr22	StringTie	exon	22026338	22026553	1000	+	.	gene_id "MSTRG.116326"; transcript_id "MSTRG.116326.14"; exon_number "2";
chr22	StringTie	transcript	22026044	22026560	1000	+	.	gene_id "MSTRG.116326"; transcript_id "MSTRG.116326.15";
chr22	StringTie	exon	22026044	22026144	1000	+	.	gene_id "MSTRG.116326"; transcript_id "MSTRG.116326.15"; exon_number "1";
chr22	StringTie	exon	22026264	22026560	1000	+	.	gene_id "MSTRG.116326"; transcript_id "MSTRG.116326.15"; exon_number "2";
chr22	StringTie	transcript	22024760	22026678	1000	+	.	gene_id "MSTRG.116326"; transcript_id "MSTRG.116326.2";
chr22	StringTie	exon	22024760	22024831	1000	+	.	gene_id "MSTRG.116326"; transcript_id "MSTRG.116326.2"; exon_number "1";
chr22	StringTie	exon	22025999	22026121	1000	+	.	gene_id "MSTRG.116326"; transcript_id "MSTRG.116326.2"; exon_number "2";
chr22	StringTie	exon	22026250	22026678	1000	+	.	gene_id "MSTRG.116326"; transcript_id "MSTRG.116326.2"; exon_number "3";
chr22	StringTie	transcript	22024792	22026553	1000	+	.	gene_id "MSTRG.116326"; transcript_id "MSTRG.116326.3";
chr22	StringTie	exon	22024792	22024863	1000	+	.	gene_id "MSTRG.116326"; transcript_id "MSTRG.116326.3"; exon_number "1";
chr22	StringTie	exon	22025999	22026121	1000	+	.	gene_id "MSTRG.116326"; transcript_id "MSTRG.116326.3"; exon_number "2";
chr22	StringTie	exon	22026250	22026553	1000	+	.	gene_id "MSTRG.116326"; transcript_id "MSTRG.116326.3"; exon_number "3";
chr22	StringTie	transcript	22024799	22026593	1000	+	.	gene_id "MSTRG.116326"; transcript_id "MSTRG.116326.4";
chr22	StringTie	exon	22024799	22024831	1000	+	.	gene_id "MSTRG.116326"; transcript_id "MSTRG.116326.4"; exon_number "1";
chr22	StringTie	exon	22025505	22025625	1000	+	.	gene_id "MSTRG.116326"; transcript_id "MSTRG.116326.4"; exon_number "2";
chr22	StringTie	exon	22025999	22026121	1000	+	.	gene_id "MSTRG.116326"; transcript_id "MSTRG.116326.4"; exon_number "3";
chr22	StringTie	exon	22026250	22026593	1000	+	.	gene_id "MSTRG.116326"; transcript_id "MSTRG.116326.4"; exon_number "4";
chr22	StringTie	transcript	22024807	22026557	1000	+	.	gene_id "MSTRG.116326"; transcript_id "MSTRG.116326.5";
chr22	StringTie	exon	22024807	22024903	1000	+	.	gene_id "MSTRG.116326"; transcript_id "MSTRG.116326.5"; exon_number "1";
chr22	StringTie	exon	22025999	22026121	1000	+	.	gene_id "MSTRG.116326"; transcript_id "MSTRG.116326.5"; exon_number "2";
chr22	StringTie	exon	22026250	22026557	1000	+	.	gene_id "MSTRG.116326"; transcript_id "MSTRG.116326.5"; exon_number "3";
chr22	StringTie	transcript	22024808	22026551	1000	+	.	gene_id "MSTRG.116326"; transcript_id "MSTRG.116326.6";
chr22	StringTie	exon	22024808	22024831	1000	+	.	gene_id "MSTRG.116326"; transcript_id "MSTRG.116326.6"; exon_number "1";
chr22	StringTie	exon	22026250	22026551	1000	+	.	gene_id "MSTRG.116326"; transcript_id "MSTRG.116326.6"; exon_number "2";
chr22	StringTie	transcript	22024832	22026553	1000	+	.	gene_id "MSTRG.116326"; transcript_id "MSTRG.116326.7";
chr22	StringTie	exon	22024832	22024863	1000	+	.	gene_id "MSTRG.116326"; transcript_id "MSTRG.116326.7"; exon_number "1";
chr22	StringTie	exon	22026250	22026553	1000	+	.	gene_id "MSTRG.116326"; transcript_id "MSTRG.116326.7"; exon_number "2";
chr22	StringTie	transcript	22024832	22026661	1000	+	.	gene_id "MSTRG.116326"; transcript_id "MSTRG.116326.8";
chr22	StringTie	exon	22024832	22024863	1000	+	.	gene_id "MSTRG.116326"; transcript_id "MSTRG.116326.8"; exon_number "1";
chr22	StringTie	exon	22025999	22026144	1000	+	.	gene_id "MSTRG.116326"; transcript_id "MSTRG.116326.8"; exon_number "2";
chr22	StringTie	exon	22026250	22026661	1000	+	.	gene_id "MSTRG.116326"; transcript_id "MSTRG.116326.8"; exon_number "3";
chr22	StringTie	transcript	22025389	22026560	1000	+	.	gene_id "MSTRG.116326"; transcript_id "MSTRG.116326.9";
chr22	StringTie	exon	22025389	22025466	1000	+	.	gene_id "MSTRG.116326"; transcript_id "MSTRG.116326.9"; exon_number "1";
chr22	StringTie	exon	22026054	22026121	1000	+	.	gene_id "MSTRG.116326"; transcript_id "MSTRG.116326.9"; exon_number "2";
chr22	StringTie	exon	22026250	22026560	1000	+	.	gene_id "MSTRG.116326"; transcript_id "MSTRG.116326.9"; exon_number "3";
chr22	StringTie	transcript	22030934	22031472	1000	+	.	gene_id "MSTRG.116327"; transcript_id "ENST00000390282"; gene_name "IGLV4-69"; ref_gene_id "ENSG00000211637";
chr22	StringTie	exon	22030934	22031042	1000	+	.	gene_id "MSTRG.116327"; transcript_id "ENST00000390282"; exon_number "1"; gene_name "IGLV4-69"; ref_gene_id "ENSG00000211637";
chr22	StringTie	exon	22031163	22031472	1000	+	.	gene_id "MSTRG.116327"; transcript_id "ENST00000390282"; exon_number "2"; gene_name "IGLV4-69"; ref_gene_id "ENSG00000211637";
chr22	StringTie	transcript	22162199	22162681	1000	+	.	gene_id "MSTRG.116327"; transcript_id "ENST00000390284"; gene_name "IGLV4-60"; ref_gene_id "ENSG00000211639";
chr22	StringTie	exon	22162199	22162250	1000	+	.	gene_id "MSTRG.116327"; transcript_id "ENST00000390284"; exon_number "1"; gene_name "IGLV4-60"; ref_gene_id "ENSG00000211639";
chr22	StringTie	exon	22162372	22162681	1000	+	.	gene_id "MSTRG.116327"; transcript_id "ENST00000390284"; exon_number "2"; gene_name "IGLV4-60"; ref_gene_id "ENSG00000211639";
chr22	StringTie	transcript	22195713	22196460	1000	+	.	gene_id "MSTRG.116327"; transcript_id "ENST00000390285"; gene_name "IGLV6-57"; ref_gene_id "ENSG00000211640";
chr22	StringTie	exon	22195713	22195844	1000	+	.	gene_id "MSTRG.116327"; transcript_id "ENST00000390285"; exon_number "1"; gene_name "IGLV6-57"; ref_gene_id "ENSG00000211640";
chr22	StringTie	exon	22195970	22196460	1000	+	.	gene_id "MSTRG.116327"; transcript_id "ENST00000390285"; exon_number "2"; gene_name "IGLV6-57"; ref_gene_id "ENSG00000211640";
chr22	StringTie	transcript	22201663	22202206	1000	+	.	gene_id "MSTRG.116327"; transcript_id "ENST00000390286"; gene_name "IGLV11-55"; ref_gene_id "ENSG00000211641";
chr22	StringTie	exon	22201663	22201720	1000	+	.	gene_id "MSTRG.116327"; transcript_id "ENST00000390286"; exon_number "1"; gene_name "IGLV11-55"; ref_gene_id "ENSG00000211641";
chr22	StringTie	exon	22201839	22202206	1000	+	.	gene_id "MSTRG.116327"; transcript_id "ENST00000390286"; exon_number "2"; gene_name "IGLV11-55"; ref_gene_id "ENSG00000211641";
chr22	StringTie	transcript	22038643	22039126	1000	+	.	gene_id "MSTRG.116327"; transcript_id "ENST00000423821"; gene_name "LL22NC03-23C6.12"; ref_gene_id "ENSG00000249333";
chr22	StringTie	exon	22038643	22038688	1000	+	.	gene_id "MSTRG.116327"; transcript_id "ENST00000423821"; exon_number "1"; gene_name "LL22NC03-23C6.12"; ref_gene_id "ENSG00000249333";
chr22	StringTie	exon	22038798	22039126	1000	+	.	gene_id "MSTRG.116327"; transcript_id "ENST00000423821"; exon_number "2"; gene_name "LL22NC03-23C6.12"; ref_gene_id "ENSG00000249333";
chr22	StringTie	transcript	22185941	22186619	1000	+	.	gene_id "MSTRG.116327"; transcript_id "ENST00000431230"; gene_name "BMP6P1"; ref_gene_id "ENSG00000236323";
chr22	StringTie	exon	22185941	22186619	1000	+	.	gene_id "MSTRG.116327"; transcript_id "ENST00000431230"; exon_number "1"; gene_name "BMP6P1"; ref_gene_id "ENSG00000236323";
chr22	StringTie	transcript	22157382	22157631	1000	+	.	gene_id "MSTRG.116327"; transcript_id "ENST00000440562"; gene_name "LL22NC03-30E12.11"; ref_gene_id "ENSG00000233720";
chr22	StringTie	exon	22157382	22157631	1000	+	.	gene_id "MSTRG.116327"; transcript_id "ENST00000440562"; exon_number "1"; gene_name "LL22NC03-30E12.11"; ref_gene_id "ENSG00000233720";
chr22	StringTie	transcript	22168289	22168634	1000	+	.	gene_id "MSTRG.116327"; transcript_id "ENST00000442890"; gene_name "LL22NC03-30E12.13"; ref_gene_id "ENSG00000227710";
chr22	StringTie	exon	22168289	22168634	1000	+	.	gene_id "MSTRG.116327"; transcript_id "ENST00000442890"; exon_number "1"; gene_name "LL22NC03-30E12.13"; ref_gene_id "ENSG00000227710";
chr22	StringTie	transcript	22155582	22155942	1000	+	.	gene_id "MSTRG.116327"; transcript_id "ENST00000448601"; gene_name "LL22NC03-30E12.10"; ref_gene_id "ENSG00000236118";
chr22	StringTie	exon	22155582	22155711	1000	+	.	gene_id "MSTRG.116327"; transcript_id "ENST00000448601"; exon_number "1"; gene_name "LL22NC03-30E12.10"; ref_gene_id "ENSG00000236118";
chr22	StringTie	exon	22155792	22155942	1000	+	.	gene_id "MSTRG.116327"; transcript_id "ENST00000448601"; exon_number "2"; gene_name "LL22NC03-30E12.10"; ref_gene_id "ENSG00000236118";
chr22	StringTie	transcript	22179228	22179477	1000	+	.	gene_id "MSTRG.116327"; transcript_id "ENST00000520218"; gene_name "IGLVIV-59"; ref_gene_id "ENSG00000254308";
chr22	StringTie	exon	22179228	22179477	1000	+	.	gene_id "MSTRG.116327"; transcript_id "ENST00000520218"; exon_number "1"; gene_name "IGLVIV-59"; ref_gene_id "ENSG00000254308";
chr22	StringTie	transcript	22182582	22182885	1000	+	.	gene_id "MSTRG.116327"; transcript_id "ENST00000520445"; gene_name "IGLVV-58"; ref_gene_id "ENSG00000253637";
chr22	StringTie	exon	22182582	22182885	1000	+	.	gene_id "MSTRG.116327"; transcript_id "ENST00000520445"; exon_number "1"; gene_name "IGLVV-58"; ref_gene_id "ENSG00000253637";
chr22	StringTie	transcript	22198560	22199011	1000	+	.	gene_id "MSTRG.116327"; transcript_id "ENST00000521342"; gene_name "IGLVI-56"; ref_gene_id "ENSG00000253126";
chr22	StringTie	exon	22198560	22198604	1000	+	.	gene_id "MSTRG.116327"; transcript_id "ENST00000521342"; exon_number "1"; gene_name "IGLVI-56"; ref_gene_id "ENSG00000253126";
chr22	StringTie	exon	22198715	22199011	1000	+	.	gene_id "MSTRG.116327"; transcript_id "ENST00000521342"; exon_number "2"; gene_name "IGLVI-56"; ref_gene_id "ENSG00000253126";
chr22	StringTie	transcript	22030769	22031504	1000	+	.	gene_id "MSTRG.116327"; transcript_id "MSTRG.116327.1";
chr22	StringTie	exon	22030769	22030808	1000	+	.	gene_id "MSTRG.116327"; transcript_id "MSTRG.116327.1"; exon_number "1";
chr22	StringTie	exon	22031163	22031504	1000	+	.	gene_id "MSTRG.116327"; transcript_id "MSTRG.116327.1"; exon_number "2";
chr22	StringTie	transcript	22030950	22031527	1000	+	.	gene_id "MSTRG.116327"; transcript_id "MSTRG.116327.11";
chr22	StringTie	exon	22030950	22031042	1000	+	.	gene_id "MSTRG.116327"; transcript_id "MSTRG.116327.11"; exon_number "1";
chr22	StringTie	exon	22031163	22031206	1000	+	.	gene_id "MSTRG.116327"; transcript_id "MSTRG.116327.11"; exon_number "2";
chr22	StringTie	exon	22031248	22031527	1000	+	.	gene_id "MSTRG.116327"; transcript_id "MSTRG.116327.11"; exon_number "3";
chr22	StringTie	transcript	22154635	22177761	1000	+	.	gene_id "MSTRG.116327"; transcript_id "MSTRG.116327.13";
chr22	StringTie	exon	22154635	22156257	1000	+	.	gene_id "MSTRG.116327"; transcript_id "MSTRG.116327.13"; exon_number "1";
chr22	StringTie	exon	22158262	22158474	1000	+	.	gene_id "MSTRG.116327"; transcript_id "MSTRG.116327.13"; exon_number "2";
chr22	StringTie	exon	22162372	22162536	1000	+	.	gene_id "MSTRG.116327"; transcript_id "MSTRG.116327.13"; exon_number "3";
chr22	StringTie	exon	22163517	22164104	1000	+	.	gene_id "MSTRG.116327"; transcript_id "MSTRG.116327.13"; exon_number "4";
chr22	StringTie	exon	22171722	22171906	1000	+	.	gene_id "MSTRG.116327"; transcript_id "MSTRG.116327.13"; exon_number "5";
chr22	StringTie	exon	22176994	22177761	1000	+	.	gene_id "MSTRG.116327"; transcript_id "MSTRG.116327.13"; exon_number "6";
chr22	StringTie	transcript	22154710	22163283	1000	+	.	gene_id "MSTRG.116327"; transcript_id "MSTRG.116327.14";
chr22	StringTie	exon	22154710	22154753	1000	+	.	gene_id "MSTRG.116327"; transcript_id "MSTRG.116327.14"; exon_number "1";
chr22	StringTie	exon	22158262	22158474	1000	+	.	gene_id "MSTRG.116327"; transcript_id "MSTRG.116327.14"; exon_number "2";
chr22	StringTie	exon	22162372	22162536	1000	+	.	gene_id "MSTRG.116327"; transcript_id "MSTRG.116327.14"; exon_number "3";
chr22	StringTie	exon	22162851	22163283	1000	+	.	gene_id "MSTRG.116327"; transcript_id "MSTRG.116327.14"; exon_number "4";
chr22	StringTie	transcript	22155332	22158821	1000	+	.	gene_id "MSTRG.116327"; transcript_id "MSTRG.116327.15";
chr22	StringTie	exon	22155332	22156122	1000	+	.	gene_id "MSTRG.116327"; transcript_id "MSTRG.116327.15"; exon_number "1";
chr22	StringTie	exon	22158262	22158821	1000	+	.	gene_id "MSTRG.116327"; transcript_id "MSTRG.116327.15"; exon_number "2";
chr22	StringTie	transcript	22155514	22178482	1000	+	.	gene_id "MSTRG.116327"; transcript_id "MSTRG.116327.16";
chr22	StringTie	exon	22155514	22156257	1000	+	.	gene_id "MSTRG.116327"; transcript_id "MSTRG.116327.16"; exon_number "1";
chr22	StringTie	exon	22158262	22158474	1000	+	.	gene_id "MSTRG.116327"; transcript_id "MSTRG.116327.16"; exon_number "2";
chr22	StringTie	exon	22162372	22164104	1000	+	.	gene_id "MSTRG.116327"; transcript_id "MSTRG.116327.16"; exon_number "3";
chr22	StringTie	exon	22171722	22171906	1000	+	.	gene_id "MSTRG.116327"; transcript_id "MSTRG.116327.16"; exon_number "4";
chr22	StringTie	exon	22176994	22178482	1000	+	.	gene_id "MSTRG.116327"; transcript_id "MSTRG.116327.16"; exon_number "5";
chr22	StringTie	transcript	22155582	22202481	1000	+	.	gene_id "MSTRG.116327"; transcript_id "MSTRG.116327.17";
chr22	StringTie	exon	22155582	22155711	1000	+	.	gene_id "MSTRG.116327"; transcript_id "MSTRG.116327.17"; exon_number "1";
chr22	StringTie	exon	22155792	22156257	1000	+	.	gene_id "MSTRG.116327"; transcript_id "MSTRG.116327.17"; exon_number "2";
chr22	StringTie	exon	22158262	22158474	1000	+	.	gene_id "MSTRG.116327"; transcript_id "MSTRG.116327.17"; exon_number "3";
chr22	StringTie	exon	22171722	22171906	1000	+	.	gene_id "MSTRG.116327"; transcript_id "MSTRG.116327.17"; exon_number "4";
chr22	StringTie	exon	22185737	22187942	1000	+	.	gene_id "MSTRG.116327"; transcript_id "MSTRG.116327.17"; exon_number "5";
chr22	StringTie	exon	22195970	22196401	1000	+	.	gene_id "MSTRG.116327"; transcript_id "MSTRG.116327.17"; exon_number "6";
chr22	StringTie	exon	22200338	22202481	1000	+	.	gene_id "MSTRG.116327"; transcript_id "MSTRG.116327.17"; exon_number "7";
chr22	StringTie	transcript	22155607	22199413	1000	+	.	gene_id "MSTRG.116327"; transcript_id "MSTRG.116327.19";
chr22	StringTie	exon	22155607	22156257	1000	+	.	gene_id "MSTRG.116327"; transcript_id "MSTRG.116327.19"; exon_number "1";
chr22	StringTie	exon	22158262	22158474	1000	+	.	gene_id "MSTRG.116327"; transcript_id "MSTRG.116327.19"; exon_number "2";
chr22	StringTie	exon	22171722	22171906	1000	+	.	gene_id "MSTRG.116327"; transcript_id "MSTRG.116327.19"; exon_number "3";
chr22	StringTie	exon	22176994	22187942	1000	+	.	gene_id "MSTRG.116327"; transcript_id "MSTRG.116327.19"; exon_number "4";
chr22	StringTie	exon	22195970	22199413	1000	+	.	gene_id "MSTRG.116327"; transcript_id "MSTRG.116327.19"; exon_number "5";
chr22	StringTie	transcript	22030789	22031504	1000	+	.	gene_id "MSTRG.116327"; transcript_id "MSTRG.116327.2";
chr22	StringTie	exon	22030789	22030808	1000	+	.	gene_id "MSTRG.116327"; transcript_id "MSTRG.116327.2"; exon_number "1";
chr22	StringTie	exon	22031177	22031504	1000	+	.	gene_id "MSTRG.116327"; transcript_id "MSTRG.116327.2"; exon_number "2";
chr22	StringTie	transcript	22157382	22162835	1000	+	.	gene_id "MSTRG.116327"; transcript_id "MSTRG.116327.20";
chr22	StringTie	exon	22157382	22157624	1000	+	.	gene_id "MSTRG.116327"; transcript_id "MSTRG.116327.20"; exon_number "1";
chr22	StringTie	exon	22162644	22162835	1000	+	.	gene_id "MSTRG.116327"; transcript_id "MSTRG.116327.20"; exon_number "2";
chr22	StringTie	transcript	22162107	22162878	1000	+	.	gene_id "MSTRG.116327"; transcript_id "MSTRG.116327.22";
chr22	StringTie	exon	22162107	22162250	1000	+	.	gene_id "MSTRG.116327"; transcript_id "MSTRG.116327.22"; exon_number "1";
chr22	StringTie	exon	22162346	22162878	1000	+	.	gene_id "MSTRG.116327"; transcript_id "MSTRG.116327.22"; exon_number "2";
chr22	StringTie	transcript	22162161	22182885	1000	+	.	gene_id "MSTRG.116327"; transcript_id "MSTRG.116327.23";
chr22	StringTie	exon	22162161	22162250	1000	+	.	gene_id "MSTRG.116327"; transcript_id "MSTRG.116327.23"; exon_number "1";
chr22	StringTie	exon	22182572	22182885	1000	+	.	gene_id "MSTRG.116327"; transcript_id "MSTRG.116327.23"; exon_number "2";
chr22	StringTie	transcript	22162178	22162870	1000	+	.	gene_id "MSTRG.116327"; transcript_id "MSTRG.116327.24";
chr22	StringTie	exon	22162178	22162250	1000	+	.	gene_id "MSTRG.116327"; transcript_id "MSTRG.116327.24"; exon_number "1";
chr22	StringTie	exon	22162372	22162739	1000	+	.	gene_id "MSTRG.116327"; transcript_id "MSTRG.116327.24"; exon_number "2";
chr22	StringTie	exon	22162851	22162870	1000	+	.	gene_id "MSTRG.116327"; transcript_id "MSTRG.116327.24"; exon_number "3";
chr22	StringTie	transcript	22162187	22163535	1000	+	.	gene_id "MSTRG.116327"; transcript_id "MSTRG.116327.25";
chr22	StringTie	exon	22162187	22162250	1000	+	.	gene_id "MSTRG.116327"; transcript_id "MSTRG.116327.25"; exon_number "1";
chr22	StringTie	exon	22162372	22162536	1000	+	.	gene_id "MSTRG.116327"; transcript_id "MSTRG.116327.25"; exon_number "2";
chr22	StringTie	exon	22163517	22163535	1000	+	.	gene_id "MSTRG.116327"; transcript_id "MSTRG.116327.25"; exon_number "3";
chr22	StringTie	transcript	22171443	22178482	1000	+	.	gene_id "MSTRG.116327"; transcript_id "MSTRG.116327.28";
chr22	StringTie	exon	22171443	22171560	1000	+	.	gene_id "MSTRG.116327"; transcript_id "MSTRG.116327.28"; exon_number "1";
chr22	StringTie	exon	22171722	22171906	1000	+	.	gene_id "MSTRG.116327"; transcript_id "MSTRG.116327.28"; exon_number "2";
chr22	StringTie	exon	22176994	22178482	1000	+	.	gene_id "MSTRG.116327"; transcript_id "MSTRG.116327.28"; exon_number "3";
chr22	StringTie	transcript	22030852	22031504	1000	+	.	gene_id "MSTRG.116327"; transcript_id "MSTRG.116327.3";
chr22	StringTie	exon	22030852	22031042	1000	+	.	gene_id "MSTRG.116327"; transcript_id "MSTRG.116327.3"; exon_number "1";
chr22	StringTie	exon	22031260	22031504	1000	+	.	gene_id "MSTRG.116327"; transcript_id "MSTRG.116327.3"; exon_number "2";
chr22	StringTie	transcript	22183306	22205703	1000	+	.	gene_id "MSTRG.116327"; transcript_id "MSTRG.116327.31";
chr22	StringTie	exon	22183306	22186802	1000	+	.	gene_id "MSTRG.116327"; transcript_id "MSTRG.116327.31"; exon_number "1";
chr22	StringTie	exon	22187825	22187942	1000	+	.	gene_id "MSTRG.116327"; transcript_id "MSTRG.116327.31"; exon_number "2";
chr22	StringTie	exon	22195970	22196401	1000	+	.	gene_id "MSTRG.116327"; transcript_id "MSTRG.116327.31"; exon_number "3";
chr22	StringTie	exon	22201839	22205703	1000	+	.	gene_id "MSTRG.116327"; transcript_id "MSTRG.116327.31"; exon_number "4";
chr22	StringTie	transcript	22184326	22202495	1000	+	.	gene_id "MSTRG.116327"; transcript_id "MSTRG.116327.32";
chr22	StringTie	exon	22184326	22186802	1000	+	.	gene_id "MSTRG.116327"; transcript_id "MSTRG.116327.32"; exon_number "1";
chr22	StringTie	exon	22187825	22187942	1000	+	.	gene_id "MSTRG.116327"; transcript_id "MSTRG.116327.32"; exon_number "2";
chr22	StringTie	exon	22195970	22196401	1000	+	.	gene_id "MSTRG.116327"; transcript_id "MSTRG.116327.32"; exon_number "3";
chr22	StringTie	exon	22200338	22202495	1000	+	.	gene_id "MSTRG.116327"; transcript_id "MSTRG.116327.32"; exon_number "4";
chr22	StringTie	transcript	22195669	22196498	1000	+	.	gene_id "MSTRG.116327"; transcript_id "MSTRG.116327.34";
chr22	StringTie	exon	22195669	22195844	1000	+	.	gene_id "MSTRG.116327"; transcript_id "MSTRG.116327.34"; exon_number "1";
chr22	StringTie	exon	22195970	22196087	1000	+	.	gene_id "MSTRG.116327"; transcript_id "MSTRG.116327.34"; exon_number "2";
chr22	StringTie	exon	22196187	22196498	1000	+	.	gene_id "MSTRG.116327"; transcript_id "MSTRG.116327.34"; exon_number "3";
chr22	StringTie	transcript	22195681	22197498	1000	+	.	gene_id "MSTRG.116327"; transcript_id "MSTRG.116327.35";
chr22	StringTie	exon	22195681	22195844	1000	+	.	gene_id "MSTRG.116327"; transcript_id "MSTRG.116327.35"; exon_number "1";
chr22	StringTie	exon	22195970	22196401	1000	+	.	gene_id "MSTRG.116327"; transcript_id "MSTRG.116327.35"; exon_number "2";
chr22	StringTie	exon	22197265	22197498	1000	+	.	gene_id "MSTRG.116327"; transcript_id "MSTRG.116327.35"; exon_number "3";
chr22	StringTie	transcript	22195709	22201264	1000	+	.	gene_id "MSTRG.116327"; transcript_id "MSTRG.116327.36";
chr22	StringTie	exon	22195709	22195844	1000	+	.	gene_id "MSTRG.116327"; transcript_id "MSTRG.116327.36"; exon_number "1";
chr22	StringTie	exon	22195970	22196366	1000	+	.	gene_id "MSTRG.116327"; transcript_id "MSTRG.116327.36"; exon_number "2";
chr22	StringTie	exon	22198000	22201264	1000	+	.	gene_id "MSTRG.116327"; transcript_id "MSTRG.116327.36"; exon_number "3";
chr22	StringTie	transcript	22195713	22201271	1000	+	.	gene_id "MSTRG.116327"; transcript_id "MSTRG.116327.37";
chr22	StringTie	exon	22195713	22195844	1000	+	.	gene_id "MSTRG.116327"; transcript_id "MSTRG.116327.37"; exon_number "1";
chr22	StringTie	exon	22195970	22196401	1000	+	.	gene_id "MSTRG.116327"; transcript_id "MSTRG.116327.37"; exon_number "2";
chr22	StringTie	exon	22200338	22201271	1000	+	.	gene_id "MSTRG.116327"; transcript_id "MSTRG.116327.37"; exon_number "3";
chr22	StringTie	transcript	22195713	22199593	1000	+	.	gene_id "MSTRG.116327"; transcript_id "MSTRG.116327.38";
chr22	StringTie	exon	22195713	22195844	1000	+	.	gene_id "MSTRG.116327"; transcript_id "MSTRG.116327.38"; exon_number "1";
chr22	StringTie	exon	22195970	22196251	1000	+	.	gene_id "MSTRG.116327"; transcript_id "MSTRG.116327.38"; exon_number "2";
chr22	StringTie	exon	22199579	22199593	1000	+	.	gene_id "MSTRG.116327"; transcript_id "MSTRG.116327.38"; exon_number "3";
chr22	StringTie	transcript	22195713	22205633	1000	+	.	gene_id "MSTRG.116327"; transcript_id "MSTRG.116327.39";
chr22	StringTie	exon	22195713	22195844	1000	+	.	gene_id "MSTRG.116327"; transcript_id "MSTRG.116327.39"; exon_number "1";
chr22	StringTie	exon	22195970	22196401	1000	+	.	gene_id "MSTRG.116327"; transcript_id "MSTRG.116327.39"; exon_number "2";
chr22	StringTie	exon	22201839	22205633	1000	+	.	gene_id "MSTRG.116327"; transcript_id "MSTRG.116327.39"; exon_number "3";
chr22	StringTie	transcript	22030886	22031507	1000	+	.	gene_id "MSTRG.116327"; transcript_id "MSTRG.116327.4";
chr22	StringTie	exon	22030886	22031042	1000	+	.	gene_id "MSTRG.116327"; transcript_id "MSTRG.116327.4"; exon_number "1";
chr22	StringTie	exon	22031137	22031507	1000	+	.	gene_id "MSTRG.116327"; transcript_id "MSTRG.116327.4"; exon_number "2";
chr22	StringTie	transcript	22195726	22196303	1000	+	.	gene_id "MSTRG.116327"; transcript_id "MSTRG.116327.41";
chr22	StringTie	exon	22195726	22195844	1000	+	.	gene_id "MSTRG.116327"; transcript_id "MSTRG.116327.41"; exon_number "1";
chr22	StringTie	exon	22195970	22195985	1000	+	.	gene_id "MSTRG.116327"; transcript_id "MSTRG.116327.41"; exon_number "2";
chr22	StringTie	exon	22196011	22196303	1000	+	.	gene_id "MSTRG.116327"; transcript_id "MSTRG.116327.41"; exon_number "3";
chr22	StringTie	transcript	22030900	22031475	1000	+	.	gene_id "MSTRG.116327"; transcript_id "MSTRG.116327.5";
chr22	StringTie	exon	22030900	22031042	1000	+	.	gene_id "MSTRG.116327"; transcript_id "MSTRG.116327.5"; exon_number "1";
chr22	StringTie	exon	22031177	22031475	1000	+	.	gene_id "MSTRG.116327"; transcript_id "MSTRG.116327.5"; exon_number "2";
chr22	StringTie	transcript	22030907	22031472	1000	+	.	gene_id "MSTRG.116327"; transcript_id "MSTRG.116327.6";
chr22	StringTie	exon	22030907	22031042	1000	+	.	gene_id "MSTRG.116327"; transcript_id "MSTRG.116327.6"; exon_number "1";
chr22	StringTie	exon	22031163	22031249	1000	+	.	gene_id "MSTRG.116327"; transcript_id "MSTRG.116327.6"; exon_number "2";
chr22	StringTie	exon	22031385	22031472	1000	+	.	gene_id "MSTRG.116327"; transcript_id "MSTRG.116327.6"; exon_number "3";
chr22	StringTie	transcript	22030909	22197246	1000	+	.	gene_id "MSTRG.116327"; transcript_id "MSTRG.116327.7";
chr22	StringTie	exon	22030909	22031042	1000	+	.	gene_id "MSTRG.116327"; transcript_id "MSTRG.116327.7"; exon_number "1";
chr22	StringTie	exon	22031163	22031168	1000	+	.	gene_id "MSTRG.116327"; transcript_id "MSTRG.116327.7"; exon_number "2";
chr22	StringTie	exon	22162191	22162250	1000	+	.	gene_id "MSTRG.116327"; transcript_id "MSTRG.116327.7"; exon_number "3";
chr22	StringTie	exon	22162372	22164104	1000	+	.	gene_id "MSTRG.116327"; transcript_id "MSTRG.116327.7"; exon_number "4";
chr22	StringTie	exon	22171418	22171601	1000	+	.	gene_id "MSTRG.116327"; transcript_id "MSTRG.116327.7"; exon_number "5";
chr22	StringTie	exon	22171722	22171906	1000	+	.	gene_id "MSTRG.116327"; transcript_id "MSTRG.116327.7"; exon_number "6";
chr22	StringTie	exon	22176994	22179020	1000	+	.	gene_id "MSTRG.116327"; transcript_id "MSTRG.116327.7"; exon_number "7";
chr22	StringTie	exon	22195970	22197246	1000	+	.	gene_id "MSTRG.116327"; transcript_id "MSTRG.116327.7"; exon_number "8";
chr22	StringTie	transcript	22030916	22031509	1000	+	.	gene_id "MSTRG.116327"; transcript_id "MSTRG.116327.8";
chr22	StringTie	exon	22030916	22031139	1000	+	.	gene_id "MSTRG.116327"; transcript_id "MSTRG.116327.8"; exon_number "1";
chr22	StringTie	exon	22031163	22031509	1000	+	.	gene_id "MSTRG.116327"; transcript_id "MSTRG.116327.8"; exon_number "2";
chr22	StringTie	transcript	22030934	22039032	1000	+	.	gene_id "MSTRG.116327"; transcript_id "MSTRG.116327.9";
chr22	StringTie	exon	22030934	22031042	1000	+	.	gene_id "MSTRG.116327"; transcript_id "MSTRG.116327.9"; exon_number "1";
chr22	StringTie	exon	22031163	22031459	1000	+	.	gene_id "MSTRG.116327"; transcript_id "MSTRG.116327.9"; exon_number "2";
chr22	StringTie	exon	22038970	22039032	1000	+	.	gene_id "MSTRG.116327"; transcript_id "MSTRG.116327.9"; exon_number "3";
chr22	StringTie	transcript	22032745	22033194	1000	+	.	gene_id "MSTRG.116328"; transcript_id "ENST00000519525"; gene_name "IGLVI-68"; ref_gene_id "ENSG00000254355";
chr22	StringTie	exon	22032745	22032796	1000	+	.	gene_id "MSTRG.116328"; transcript_id "ENST00000519525"; exon_number "1"; gene_name "IGLVI-68"; ref_gene_id "ENSG00000254355";
chr22	StringTie	exon	22032902	22033194	1000	+	.	gene_id "MSTRG.116328"; transcript_id "ENST00000519525"; exon_number "2"; gene_name "IGLVI-68"; ref_gene_id "ENSG00000254355";
chr22	StringTie	transcript	22036344	22040065	1000	+	.	gene_id "MSTRG.116329"; transcript_id "ENST00000620649"; gene_name "LL22NC03-23C6.13"; ref_gene_id "ENSG00000278657";
chr22	StringTie	exon	22036344	22036494	1000	+	.	gene_id "MSTRG.116329"; transcript_id "ENST00000620649"; exon_number "1"; gene_name "LL22NC03-23C6.13"; ref_gene_id "ENSG00000278657";
chr22	StringTie	exon	22039437	22040065	1000	+	.	gene_id "MSTRG.116329"; transcript_id "ENST00000620649"; exon_number "2"; gene_name "LL22NC03-23C6.13"; ref_gene_id "ENSG00000278657";
chr1	StringTie	transcript	166042244	166042350	1000	+	.	gene_id "MSTRG.11633"; transcript_id "ENST00000384611"; gene_name "RNA5SP64"; ref_gene_id "ENSG00000207341";
chr1	StringTie	exon	166042244	166042350	1000	+	.	gene_id "MSTRG.11633"; transcript_id "ENST00000384611"; exon_number "1"; gene_name "RNA5SP64"; ref_gene_id "ENSG00000207341";
chr22	StringTie	transcript	22043618	22043942	1000	+	.	gene_id "MSTRG.116330"; transcript_id "ENST00000519446"; gene_name "IGLV10-67"; ref_gene_id "ENSG00000253794";
chr22	StringTie	exon	22043618	22043942	1000	+	.	gene_id "MSTRG.116330"; transcript_id "ENST00000519446"; exon_number "1"; gene_name "IGLV10-67"; ref_gene_id "ENSG00000253794";
chr22	StringTie	transcript	22046430	22046591	1000	+	.	gene_id "MSTRG.116331"; transcript_id "ENST00000413294"; gene_name "LL22NC03-23C6.15"; ref_gene_id "ENSG00000228161";
chr22	StringTie	exon	22046430	22046591	1000	+	.	gene_id "MSTRG.116331"; transcript_id "ENST00000413294"; exon_number "1"; gene_name "LL22NC03-23C6.15"; ref_gene_id "ENSG00000228161";
chr22	StringTie	transcript	22058433	22058892	1000	+	.	gene_id "MSTRG.116332"; transcript_id "ENST00000521832"; gene_name "IGLVIV-66-1"; ref_gene_id "ENSG00000253874";
chr22	StringTie	exon	22058433	22058892	1000	+	.	gene_id "MSTRG.116332"; transcript_id "ENST00000521832"; exon_number "1"; gene_name "IGLVIV-66-1"; ref_gene_id "ENSG00000253874";
chr22	StringTie	transcript	22061077	22061538	1000	+	.	gene_id "MSTRG.116333"; transcript_id "ENST00000523818"; gene_name "IGLVV-66"; ref_gene_id "ENSG00000254075";
chr22	StringTie	exon	22061077	22061124	1000	+	.	gene_id "MSTRG.116333"; transcript_id "ENST00000523818"; exon_number "1"; gene_name "IGLVV-66"; ref_gene_id "ENSG00000254075";
chr22	StringTie	exon	22061246	22061538	1000	+	.	gene_id "MSTRG.116333"; transcript_id "ENST00000523818"; exon_number "2"; gene_name "IGLVV-66"; ref_gene_id "ENSG00000254075";
chr22	StringTie	transcript	22070225	22070707	1000	+	.	gene_id "MSTRG.116334"; transcript_id "ENST00000517313"; gene_name "IGLVIV-65"; ref_gene_id "ENSG00000254161";
chr22	StringTie	exon	22070225	22070270	1000	+	.	gene_id "MSTRG.116334"; transcript_id "ENST00000517313"; exon_number "1"; gene_name "IGLVIV-65"; ref_gene_id "ENSG00000254161";
chr22	StringTie	exon	22070394	22070707	1000	+	.	gene_id "MSTRG.116334"; transcript_id "ENST00000517313"; exon_number "2"; gene_name "IGLVIV-65"; ref_gene_id "ENSG00000254161";
chr22	StringTie	transcript	22075366	22075666	1000	+	.	gene_id "MSTRG.116335"; transcript_id "ENST00000518581"; gene_name "IGLVIV-64"; ref_gene_id "ENSG00000253242";
chr22	StringTie	exon	22075366	22075666	1000	+	.	gene_id "MSTRG.116335"; transcript_id "ENST00000518581"; exon_number "1"; gene_name "IGLVIV-64"; ref_gene_id "ENSG00000253242";
chr22	StringTie	transcript	22076951	22085926	1000	-	.	gene_id "MSTRG.116336"; transcript_id "MSTRG.116336.1";
chr22	StringTie	exon	22076951	22077016	1000	-	.	gene_id "MSTRG.116336"; transcript_id "MSTRG.116336.1"; exon_number "1";
chr22	StringTie	exon	22083808	22083986	1000	-	.	gene_id "MSTRG.116336"; transcript_id "MSTRG.116336.1"; exon_number "2";
chr22	StringTie	exon	22085821	22085926	1000	-	.	gene_id "MSTRG.116336"; transcript_id "MSTRG.116336.1"; exon_number "3";
chr22	StringTie	transcript	22083418	22083987	1000	-	.	gene_id "MSTRG.116336"; transcript_id "MSTRG.116336.2";
chr22	StringTie	exon	22083418	22083475	1000	-	.	gene_id "MSTRG.116336"; transcript_id "MSTRG.116336.2"; exon_number "1";
chr22	StringTie	exon	22083808	22083987	1000	-	.	gene_id "MSTRG.116336"; transcript_id "MSTRG.116336.2"; exon_number "2";
chr22	StringTie	transcript	22079770	22080263	1000	+	.	gene_id "MSTRG.116337"; transcript_id "ENST00000524184"; gene_name "IGLVI-63"; ref_gene_id "ENSG00000253752";
chr22	StringTie	exon	22079770	22079815	1000	+	.	gene_id "MSTRG.116337"; transcript_id "ENST00000524184"; exon_number "1"; gene_name "IGLVI-63"; ref_gene_id "ENSG00000253752";
chr22	StringTie	exon	22079926	22080263	1000	+	.	gene_id "MSTRG.116337"; transcript_id "ENST00000524184"; exon_number "2"; gene_name "IGLVI-63"; ref_gene_id "ENSG00000253752";
chr22	StringTie	transcript	22086561	22087110	1000	+	.	gene_id "MSTRG.116338"; transcript_id "ENST00000518003"; gene_name "IGLV1-62"; ref_gene_id "ENSG00000253823";
chr22	StringTie	exon	22086561	22086606	1000	+	.	gene_id "MSTRG.116338"; transcript_id "ENST00000518003"; exon_number "1"; gene_name "IGLV1-62"; ref_gene_id "ENSG00000253823";
chr22	StringTie	exon	22086716	22087110	1000	+	.	gene_id "MSTRG.116338"; transcript_id "ENST00000518003"; exon_number "2"; gene_name "IGLV1-62"; ref_gene_id "ENSG00000253823";
chr22	StringTie	transcript	22114844	22118005	1000	-	.	gene_id "MSTRG.116339"; transcript_id "ENST00000580133"; gene_name "ABHD17AP5"; ref_gene_id "ENSG00000263366";
chr22	StringTie	exon	22114844	22115245	1000	-	.	gene_id "MSTRG.116339"; transcript_id "ENST00000580133"; exon_number "1"; gene_name "ABHD17AP5"; ref_gene_id "ENSG00000263366";
chr22	StringTie	exon	22117485	22118005	1000	-	.	gene_id "MSTRG.116339"; transcript_id "ENST00000580133"; exon_number "2"; gene_name "ABHD17AP5"; ref_gene_id "ENSG00000263366";
chr22	StringTie	transcript	22087775	22099212	1000	-	.	gene_id "MSTRG.116339"; transcript_id "MSTRG.116339.1";
chr22	StringTie	exon	22087775	22088472	1000	-	.	gene_id "MSTRG.116339"; transcript_id "MSTRG.116339.1"; exon_number "1";
chr22	StringTie	exon	22088615	22088994	1000	-	.	gene_id "MSTRG.116339"; transcript_id "MSTRG.116339.1"; exon_number "2";
chr22	StringTie	exon	22097977	22098157	1000	-	.	gene_id "MSTRG.116339"; transcript_id "MSTRG.116339.1"; exon_number "3";
chr22	StringTie	exon	22098519	22099212	1000	-	.	gene_id "MSTRG.116339"; transcript_id "MSTRG.116339.1"; exon_number "4";
chr22	StringTie	transcript	22117414	22117989	1000	-	.	gene_id "MSTRG.116339"; transcript_id "MSTRG.116339.11";
chr22	StringTie	exon	22117414	22117622	1000	-	.	gene_id "MSTRG.116339"; transcript_id "MSTRG.116339.11"; exon_number "1";
chr22	StringTie	exon	22117677	22117989	1000	-	.	gene_id "MSTRG.116339"; transcript_id "MSTRG.116339.11"; exon_number "2";
chr22	StringTie	transcript	22117505	22118358	1000	-	.	gene_id "MSTRG.116339"; transcript_id "MSTRG.116339.12";
chr22	StringTie	exon	22117505	22118058	1000	-	.	gene_id "MSTRG.116339"; transcript_id "MSTRG.116339.12"; exon_number "1";
chr22	StringTie	exon	22118334	22118358	1000	-	.	gene_id "MSTRG.116339"; transcript_id "MSTRG.116339.12"; exon_number "2";
chr22	StringTie	transcript	22087775	22098615	1000	-	.	gene_id "MSTRG.116339"; transcript_id "MSTRG.116339.2";
chr22	StringTie	exon	22087775	22088994	1000	-	.	gene_id "MSTRG.116339"; transcript_id "MSTRG.116339.2"; exon_number "1";
chr22	StringTie	exon	22097977	22098157	1000	-	.	gene_id "MSTRG.116339"; transcript_id "MSTRG.116339.2"; exon_number "2";
chr22	StringTie	exon	22098517	22098615	1000	-	.	gene_id "MSTRG.116339"; transcript_id "MSTRG.116339.2"; exon_number "3";
chr22	StringTie	transcript	22088017	22123813	1000	-	.	gene_id "MSTRG.116339"; transcript_id "MSTRG.116339.3";
chr22	StringTie	exon	22088017	22088994	1000	-	.	gene_id "MSTRG.116339"; transcript_id "MSTRG.116339.3"; exon_number "1";
chr22	StringTie	exon	22097977	22098157	1000	-	.	gene_id "MSTRG.116339"; transcript_id "MSTRG.116339.3"; exon_number "2";
chr22	StringTie	exon	22117485	22119001	1000	-	.	gene_id "MSTRG.116339"; transcript_id "MSTRG.116339.3"; exon_number "3";
chr22	StringTie	exon	22123535	22123813	1000	-	.	gene_id "MSTRG.116339"; transcript_id "MSTRG.116339.3"; exon_number "4";
chr22	StringTie	transcript	22088082	22099212	1000	-	.	gene_id "MSTRG.116339"; transcript_id "MSTRG.116339.4";
chr22	StringTie	exon	22088082	22088994	1000	-	.	gene_id "MSTRG.116339"; transcript_id "MSTRG.116339.4"; exon_number "1";
chr22	StringTie	exon	22097977	22098157	1000	-	.	gene_id "MSTRG.116339"; transcript_id "MSTRG.116339.4"; exon_number "2";
chr22	StringTie	exon	22098519	22098790	1000	-	.	gene_id "MSTRG.116339"; transcript_id "MSTRG.116339.4"; exon_number "3";
chr22	StringTie	exon	22098975	22099212	1000	-	.	gene_id "MSTRG.116339"; transcript_id "MSTRG.116339.4"; exon_number "4";
chr22	StringTie	transcript	22098904	22099255	1000	-	.	gene_id "MSTRG.116339"; transcript_id "MSTRG.116339.5";
chr22	StringTie	exon	22098904	22099085	1000	-	.	gene_id "MSTRG.116339"; transcript_id "MSTRG.116339.5"; exon_number "1";
chr22	StringTie	exon	22099156	22099255	1000	-	.	gene_id "MSTRG.116339"; transcript_id "MSTRG.116339.5"; exon_number "2";
chr22	StringTie	transcript	22104489	22123704	1000	-	.	gene_id "MSTRG.116339"; transcript_id "MSTRG.116339.6";
chr22	StringTie	exon	22104489	22104592	1000	-	.	gene_id "MSTRG.116339"; transcript_id "MSTRG.116339.6"; exon_number "1";
chr22	StringTie	exon	22117485	22123704	1000	-	.	gene_id "MSTRG.116339"; transcript_id "MSTRG.116339.6"; exon_number "2";
chr22	StringTie	transcript	22104543	22123712	1000	-	.	gene_id "MSTRG.116339"; transcript_id "MSTRG.116339.7";
chr22	StringTie	exon	22104543	22104592	1000	-	.	gene_id "MSTRG.116339"; transcript_id "MSTRG.116339.7"; exon_number "1";
chr22	StringTie	exon	22117485	22119001	1000	-	.	gene_id "MSTRG.116339"; transcript_id "MSTRG.116339.7"; exon_number "2";
chr22	StringTie	exon	22123535	22123712	1000	-	.	gene_id "MSTRG.116339"; transcript_id "MSTRG.116339.7"; exon_number "3";
chr22	StringTie	transcript	22113454	22123805	1000	-	.	gene_id "MSTRG.116339"; transcript_id "MSTRG.116339.8";
chr22	StringTie	exon	22113454	22115245	1000	-	.	gene_id "MSTRG.116339"; transcript_id "MSTRG.116339.8"; exon_number "1";
chr22	StringTie	exon	22117485	22119001	1000	-	.	gene_id "MSTRG.116339"; transcript_id "MSTRG.116339.8"; exon_number "2";
chr22	StringTie	exon	22123535	22123805	1000	-	.	gene_id "MSTRG.116339"; transcript_id "MSTRG.116339.8"; exon_number "3";
chr22	StringTie	transcript	22113670	22123731	1000	-	.	gene_id "MSTRG.116339"; transcript_id "MSTRG.116339.9";
chr22	StringTie	exon	22113670	22118387	1000	-	.	gene_id "MSTRG.116339"; transcript_id "MSTRG.116339.9"; exon_number "1";
chr22	StringTie	exon	22123535	22123731	1000	-	.	gene_id "MSTRG.116339"; transcript_id "MSTRG.116339.9"; exon_number "2";
chr1	StringTie	transcript	166045595	166045974	1000	.	.	gene_id "MSTRG.11634"; transcript_id "MSTRG.11634.1";
chr1	StringTie	exon	166045595	166045974	1000	.	.	gene_id "MSTRG.11634"; transcript_id "MSTRG.11634.1"; exon_number "1";
chr22	StringTie	transcript	22087924	22088085	1000	+	.	gene_id "MSTRG.116340"; transcript_id "ENST00000611529"; gene_name "LL22NC03-88E1.18"; ref_gene_id "ENSG00000275361";
chr22	StringTie	exon	22087924	22088085	1000	+	.	gene_id "MSTRG.116340"; transcript_id "ENST00000611529"; exon_number "1"; gene_name "LL22NC03-88E1.18"; ref_gene_id "ENSG00000275361";
chr22	StringTie	transcript	22098700	22099212	1000	+	.	gene_id "MSTRG.116341"; transcript_id "ENST00000390283"; gene_name "IGLV8-61"; ref_gene_id "ENSG00000211638";
chr22	StringTie	exon	22098700	22098806	1000	+	.	gene_id "MSTRG.116341"; transcript_id "ENST00000390283"; exon_number "1"; gene_name "IGLV8-61"; ref_gene_id "ENSG00000211638";
chr22	StringTie	exon	22098906	22099212	1000	+	.	gene_id "MSTRG.116341"; transcript_id "ENST00000390283"; exon_number "2"; gene_name "IGLV8-61"; ref_gene_id "ENSG00000211638";
chr22	StringTie	transcript	22097912	22101386	1000	+	.	gene_id "MSTRG.116341"; transcript_id "MSTRG.116341.1";
chr22	StringTie	exon	22097912	22098806	1000	+	.	gene_id "MSTRG.116341"; transcript_id "MSTRG.116341.1"; exon_number "1";
chr22	StringTie	exon	22098909	22101386	1000	+	.	gene_id "MSTRG.116341"; transcript_id "MSTRG.116341.1"; exon_number "2";
chr22	StringTie	transcript	22098567	22121459	1000	+	.	gene_id "MSTRG.116341"; transcript_id "MSTRG.116341.2";
chr22	StringTie	exon	22098567	22098806	1000	+	.	gene_id "MSTRG.116341"; transcript_id "MSTRG.116341.2"; exon_number "1";
chr22	StringTie	exon	22098906	22099188	1000	+	.	gene_id "MSTRG.116341"; transcript_id "MSTRG.116341.2"; exon_number "2";
chr22	StringTie	exon	22113035	22121459	1000	+	.	gene_id "MSTRG.116341"; transcript_id "MSTRG.116341.2"; exon_number "3";
chr22	StringTie	transcript	22098690	22099290	1000	+	.	gene_id "MSTRG.116341"; transcript_id "MSTRG.116341.3";
chr22	StringTie	exon	22098690	22098806	1000	+	.	gene_id "MSTRG.116341"; transcript_id "MSTRG.116341.3"; exon_number "1";
chr22	StringTie	exon	22098920	22099290	1000	+	.	gene_id "MSTRG.116341"; transcript_id "MSTRG.116341.3"; exon_number "2";
chr22	StringTie	transcript	22098693	22099212	1000	+	.	gene_id "MSTRG.116341"; transcript_id "MSTRG.116341.4";
chr22	StringTie	exon	22098693	22098856	1000	+	.	gene_id "MSTRG.116341"; transcript_id "MSTRG.116341.4"; exon_number "1";
chr22	StringTie	exon	22099037	22099212	1000	+	.	gene_id "MSTRG.116341"; transcript_id "MSTRG.116341.4"; exon_number "2";
chr22	StringTie	transcript	22098695	22099212	1000	+	.	gene_id "MSTRG.116341"; transcript_id "MSTRG.116341.5";
chr22	StringTie	exon	22098695	22098806	1000	+	.	gene_id "MSTRG.116341"; transcript_id "MSTRG.116341.5"; exon_number "1";
chr22	StringTie	exon	22098906	22099043	1000	+	.	gene_id "MSTRG.116341"; transcript_id "MSTRG.116341.5"; exon_number "2";
chr22	StringTie	exon	22099160	22099212	1000	+	.	gene_id "MSTRG.116341"; transcript_id "MSTRG.116341.5"; exon_number "3";
chr22	StringTie	transcript	22112585	22123704	1000	+	.	gene_id "MSTRG.116341"; transcript_id "MSTRG.116341.7";
chr22	StringTie	exon	22112585	22114796	1000	+	.	gene_id "MSTRG.116341"; transcript_id "MSTRG.116341.7"; exon_number "1";
chr22	StringTie	exon	22114822	22123704	1000	+	.	gene_id "MSTRG.116341"; transcript_id "MSTRG.116341.7"; exon_number "2";
chr22	StringTie	transcript	22103219	22104857	1000	+	.	gene_id "MSTRG.116342"; transcript_id "ENST00000444224"; gene_name "LL22NC03-88E1.17"; ref_gene_id "ENSG00000225741";
chr22	StringTie	exon	22103219	22104047	1000	+	.	gene_id "MSTRG.116342"; transcript_id "ENST00000444224"; exon_number "1"; gene_name "LL22NC03-88E1.17"; ref_gene_id "ENSG00000225741";
chr22	StringTie	exon	22104425	22104857	1000	+	.	gene_id "MSTRG.116342"; transcript_id "ENST00000444224"; exon_number "2"; gene_name "LL22NC03-88E1.17"; ref_gene_id "ENSG00000225741";
chr22	StringTie	transcript	22123907	22134982	1000	+	.	gene_id "MSTRG.116343"; transcript_id "MSTRG.116343.1";
chr22	StringTie	exon	22123907	22124182	1000	+	.	gene_id "MSTRG.116343"; transcript_id "MSTRG.116343.1"; exon_number "1";
chr22	StringTie	exon	22125957	22126137	1000	+	.	gene_id "MSTRG.116343"; transcript_id "MSTRG.116343.1"; exon_number "2";
chr22	StringTie	exon	22134885	22134982	1000	+	.	gene_id "MSTRG.116343"; transcript_id "MSTRG.116343.1"; exon_number "3";
chr22	StringTie	transcript	22123991	22146796	1000	+	.	gene_id "MSTRG.116343"; transcript_id "MSTRG.116343.2";
chr22	StringTie	exon	22123991	22124182	1000	+	.	gene_id "MSTRG.116343"; transcript_id "MSTRG.116343.2"; exon_number "1";
chr22	StringTie	exon	22125957	22126137	1000	+	.	gene_id "MSTRG.116343"; transcript_id "MSTRG.116343.2"; exon_number "2";
chr22	StringTie	exon	22146776	22146796	1000	+	.	gene_id "MSTRG.116343"; transcript_id "MSTRG.116343.2"; exon_number "3";
chr22	StringTie	transcript	22170983	22171556	1000	-	.	gene_id "MSTRG.116344"; transcript_id "ENST00000458366"; gene_name "SOCS2P2"; ref_gene_id "ENSG00000224465";
chr22	StringTie	exon	22170983	22171556	1000	-	.	gene_id "MSTRG.116344"; transcript_id "ENST00000458366"; exon_number "1"; gene_name "SOCS2P2"; ref_gene_id "ENSG00000224465";
chr22	StringTie	transcript	22169875	22181545	1000	-	.	gene_id "MSTRG.116344"; transcript_id "MSTRG.116344.1";
chr22	StringTie	exon	22169875	22171871	1000	-	.	gene_id "MSTRG.116344"; transcript_id "MSTRG.116344.1"; exon_number "1";
chr22	StringTie	exon	22181502	22181545	1000	-	.	gene_id "MSTRG.116344"; transcript_id "MSTRG.116344.1"; exon_number "2";
chr22	StringTie	transcript	22194852	22202694	1000	-	.	gene_id "MSTRG.116345"; transcript_id "MSTRG.116345.1";
chr22	StringTie	exon	22194852	22194866	1000	-	.	gene_id "MSTRG.116345"; transcript_id "MSTRG.116345.1"; exon_number "1";
chr22	StringTie	exon	22195888	22202694	1000	-	.	gene_id "MSTRG.116345"; transcript_id "MSTRG.116345.1"; exon_number "2";
chr22	StringTie	transcript	22195670	22196286	1000	-	.	gene_id "MSTRG.116345"; transcript_id "MSTRG.116345.2";
chr22	StringTie	exon	22195670	22195803	1000	-	.	gene_id "MSTRG.116345"; transcript_id "MSTRG.116345.2"; exon_number "1";
chr22	StringTie	exon	22195980	22196286	1000	-	.	gene_id "MSTRG.116345"; transcript_id "MSTRG.116345.2"; exon_number "2";
chr22	StringTie	transcript	22195670	22196286	1000	-	.	gene_id "MSTRG.116345"; transcript_id "MSTRG.116345.3";
chr22	StringTie	exon	22195670	22195828	1000	-	.	gene_id "MSTRG.116345"; transcript_id "MSTRG.116345.3"; exon_number "1";
chr22	StringTie	exon	22196118	22196286	1000	-	.	gene_id "MSTRG.116345"; transcript_id "MSTRG.116345.3"; exon_number "2";
chr22	StringTie	transcript	22195768	22196276	1000	-	.	gene_id "MSTRG.116345"; transcript_id "MSTRG.116345.4";
chr22	StringTie	exon	22195768	22195852	1000	-	.	gene_id "MSTRG.116345"; transcript_id "MSTRG.116345.4"; exon_number "1";
chr22	StringTie	exon	22195995	22196276	1000	-	.	gene_id "MSTRG.116345"; transcript_id "MSTRG.116345.4"; exon_number "2";
chr22	StringTie	transcript	22195768	22196278	1000	-	.	gene_id "MSTRG.116345"; transcript_id "MSTRG.116345.5";
chr22	StringTie	exon	22195768	22195832	1000	-	.	gene_id "MSTRG.116345"; transcript_id "MSTRG.116345.5"; exon_number "1";
chr22	StringTie	exon	22196000	22196278	1000	-	.	gene_id "MSTRG.116345"; transcript_id "MSTRG.116345.5"; exon_number "2";
chr22	StringTie	transcript	22195770	22196281	1000	-	.	gene_id "MSTRG.116345"; transcript_id "MSTRG.116345.6";
chr22	StringTie	exon	22195770	22195828	1000	-	.	gene_id "MSTRG.116345"; transcript_id "MSTRG.116345.6"; exon_number "1";
chr22	StringTie	exon	22196031	22196281	1000	-	.	gene_id "MSTRG.116345"; transcript_id "MSTRG.116345.6"; exon_number "2";
chr22	StringTie	transcript	22195967	22196286	1000	-	.	gene_id "MSTRG.116345"; transcript_id "MSTRG.116345.7";
chr22	StringTie	exon	22195967	22196039	1000	-	.	gene_id "MSTRG.116345"; transcript_id "MSTRG.116345.7"; exon_number "1";
chr22	StringTie	exon	22196147	22196286	1000	-	.	gene_id "MSTRG.116345"; transcript_id "MSTRG.116345.7"; exon_number "2";
chr22	StringTie	transcript	22195967	22196276	1000	-	.	gene_id "MSTRG.116345"; transcript_id "MSTRG.116345.8";
chr22	StringTie	exon	22195967	22196174	1000	-	.	gene_id "MSTRG.116345"; transcript_id "MSTRG.116345.8"; exon_number "1";
chr22	StringTie	exon	22196202	22196276	1000	-	.	gene_id "MSTRG.116345"; transcript_id "MSTRG.116345.8"; exon_number "2";
chr22	StringTie	transcript	22195976	22196286	1000	-	.	gene_id "MSTRG.116345"; transcript_id "MSTRG.116345.9";
chr22	StringTie	exon	22195976	22196042	1000	-	.	gene_id "MSTRG.116345"; transcript_id "MSTRG.116345.9"; exon_number "1";
chr22	StringTie	exon	22196070	22196286	1000	-	.	gene_id "MSTRG.116345"; transcript_id "MSTRG.116345.9"; exon_number "2";
chr22	StringTie	transcript	22212790	22213694	1000	.	.	gene_id "MSTRG.116346"; transcript_id "MSTRG.116346.1";
chr22	StringTie	exon	22212790	22213694	1000	.	.	gene_id "MSTRG.116346"; transcript_id "MSTRG.116346.1"; exon_number "1";
chr22	StringTie	transcript	22214794	22215270	1000	+	.	gene_id "MSTRG.116347"; transcript_id "ENST00000390287"; gene_name "IGLV10-54"; ref_gene_id "ENSG00000211642";
chr22	StringTie	exon	22214794	22214852	1000	+	.	gene_id "MSTRG.116347"; transcript_id "ENST00000390287"; exon_number "1"; gene_name "IGLV10-54"; ref_gene_id "ENSG00000211642";
chr22	StringTie	exon	22214965	22215270	1000	+	.	gene_id "MSTRG.116347"; transcript_id "ENST00000390287"; exon_number "2"; gene_name "IGLV10-54"; ref_gene_id "ENSG00000211642";
chr22	StringTie	transcript	22214254	22215380	1000	+	.	gene_id "MSTRG.116347"; transcript_id "MSTRG.116347.1";
chr22	StringTie	exon	22214254	22214417	1000	+	.	gene_id "MSTRG.116347"; transcript_id "MSTRG.116347.1"; exon_number "1";
chr22	StringTie	exon	22214965	22215380	1000	+	.	gene_id "MSTRG.116347"; transcript_id "MSTRG.116347.1"; exon_number "2";
chr22	StringTie	transcript	22214685	22215376	1000	+	.	gene_id "MSTRG.116347"; transcript_id "MSTRG.116347.2";
chr22	StringTie	exon	22214685	22214852	1000	+	.	gene_id "MSTRG.116347"; transcript_id "MSTRG.116347.2"; exon_number "1";
chr22	StringTie	exon	22214971	22215376	1000	+	.	gene_id "MSTRG.116347"; transcript_id "MSTRG.116347.2"; exon_number "2";
chr22	StringTie	transcript	22214730	22215380	1000	+	.	gene_id "MSTRG.116347"; transcript_id "MSTRG.116347.3";
chr22	StringTie	exon	22214730	22214852	1000	+	.	gene_id "MSTRG.116347"; transcript_id "MSTRG.116347.3"; exon_number "1";
chr22	StringTie	exon	22214920	22215380	1000	+	.	gene_id "MSTRG.116347"; transcript_id "MSTRG.116347.3"; exon_number "2";
chr22	StringTie	transcript	22214744	22215300	1000	+	.	gene_id "MSTRG.116347"; transcript_id "MSTRG.116347.4";
chr22	StringTie	exon	22214744	22214852	1000	+	.	gene_id "MSTRG.116347"; transcript_id "MSTRG.116347.4"; exon_number "1";
chr22	StringTie	exon	22214979	22215300	1000	+	.	gene_id "MSTRG.116347"; transcript_id "MSTRG.116347.4"; exon_number "2";
chr22	StringTie	transcript	22214744	22215271	1000	+	.	gene_id "MSTRG.116347"; transcript_id "MSTRG.116347.5";
chr22	StringTie	exon	22214744	22214858	1000	+	.	gene_id "MSTRG.116347"; transcript_id "MSTRG.116347.5"; exon_number "1";
chr22	StringTie	exon	22214971	22215271	1000	+	.	gene_id "MSTRG.116347"; transcript_id "MSTRG.116347.5"; exon_number "2";
chr22	StringTie	transcript	22214745	22215278	1000	+	.	gene_id "MSTRG.116347"; transcript_id "MSTRG.116347.6";
chr22	StringTie	exon	22214745	22214852	1000	+	.	gene_id "MSTRG.116347"; transcript_id "MSTRG.116347.6"; exon_number "1";
chr22	StringTie	exon	22215128	22215278	1000	+	.	gene_id "MSTRG.116347"; transcript_id "MSTRG.116347.6"; exon_number "2";
chr22	StringTie	transcript	22214769	22215271	1000	+	.	gene_id "MSTRG.116347"; transcript_id "MSTRG.116347.7";
chr22	StringTie	exon	22214769	22214852	1000	+	.	gene_id "MSTRG.116347"; transcript_id "MSTRG.116347.7"; exon_number "1";
chr22	StringTie	exon	22214983	22215271	1000	+	.	gene_id "MSTRG.116347"; transcript_id "MSTRG.116347.7"; exon_number "2";
chr22	StringTie	transcript	22214773	22215271	1000	+	.	gene_id "MSTRG.116347"; transcript_id "MSTRG.116347.8";
chr22	StringTie	exon	22214773	22214852	1000	+	.	gene_id "MSTRG.116347"; transcript_id "MSTRG.116347.8"; exon_number "1";
chr22	StringTie	exon	22214965	22215099	1000	+	.	gene_id "MSTRG.116347"; transcript_id "MSTRG.116347.8"; exon_number "2";
chr22	StringTie	exon	22215128	22215271	1000	+	.	gene_id "MSTRG.116347"; transcript_id "MSTRG.116347.8"; exon_number "3";
chr22	StringTie	transcript	22214781	22215270	1000	-	.	gene_id "MSTRG.116348"; transcript_id "MSTRG.116348.1";
chr22	StringTie	exon	22214781	22214998	1000	-	.	gene_id "MSTRG.116348"; transcript_id "MSTRG.116348.1"; exon_number "1";
chr22	StringTie	exon	22215026	22215270	1000	-	.	gene_id "MSTRG.116348"; transcript_id "MSTRG.116348.1"; exon_number "2";
chr22	StringTie	transcript	22219647	22220133	1000	+	.	gene_id "MSTRG.116349"; transcript_id "ENST00000520107"; gene_name "IGLVIV-53"; ref_gene_id "ENSG00000253935";
chr22	StringTie	exon	22219647	22219689	1000	+	.	gene_id "MSTRG.116349"; transcript_id "ENST00000520107"; exon_number "1"; gene_name "IGLVIV-53"; ref_gene_id "ENSG00000253935";
chr22	StringTie	exon	22219810	22220133	1000	+	.	gene_id "MSTRG.116349"; transcript_id "ENST00000520107"; exon_number "2"; gene_name "IGLVIV-53"; ref_gene_id "ENSG00000253935";
chr1	StringTie	transcript	166051022	166051575	1000	.	.	gene_id "MSTRG.11635"; transcript_id "MSTRG.11635.1";
chr1	StringTie	exon	166051022	166051575	1000	.	.	gene_id "MSTRG.11635"; transcript_id "MSTRG.11635.1"; exon_number "1";
chr22	StringTie	transcript	22223187	22224566	1000	-	.	gene_id "MSTRG.116350"; transcript_id "ENST00000420768"; gene_name "TOP3BP1"; ref_gene_id "ENSG00000228050";
chr22	StringTie	exon	22223187	22224566	1000	-	.	gene_id "MSTRG.116350"; transcript_id "ENST00000420768"; exon_number "1"; gene_name "TOP3BP1"; ref_gene_id "ENSG00000228050";
chr22	StringTie	transcript	22220391	22224919	1000	-	.	gene_id "MSTRG.116350"; transcript_id "MSTRG.116350.1";
chr22	StringTie	exon	22220391	22221663	1000	-	.	gene_id "MSTRG.116350"; transcript_id "MSTRG.116350.1"; exon_number "1";
chr22	StringTie	exon	22222268	22223667	1000	-	.	gene_id "MSTRG.116350"; transcript_id "MSTRG.116350.1"; exon_number "2";
chr22	StringTie	exon	22224641	22224919	1000	-	.	gene_id "MSTRG.116350"; transcript_id "MSTRG.116350.1"; exon_number "3";
chr22	StringTie	transcript	22222278	22224566	1000	-	.	gene_id "MSTRG.116350"; transcript_id "MSTRG.116350.2";
chr22	StringTie	exon	22222278	22222410	1000	-	.	gene_id "MSTRG.116350"; transcript_id "MSTRG.116350.2"; exon_number "1";
chr22	StringTie	exon	22222767	22224566	1000	-	.	gene_id "MSTRG.116350"; transcript_id "MSTRG.116350.2"; exon_number "2";
chr22	StringTie	transcript	22223097	22224284	1000	-	.	gene_id "MSTRG.116350"; transcript_id "MSTRG.116350.3";
chr22	StringTie	exon	22223097	22223667	1000	-	.	gene_id "MSTRG.116350"; transcript_id "MSTRG.116350.3"; exon_number "1";
chr22	StringTie	exon	22224255	22224284	1000	-	.	gene_id "MSTRG.116350"; transcript_id "MSTRG.116350.3"; exon_number "2";
chr22	StringTie	transcript	22225961	22226920	1000	.	.	gene_id "MSTRG.116351"; transcript_id "MSTRG.116351.1";
chr22	StringTie	exon	22225961	22226920	1000	.	.	gene_id "MSTRG.116351"; transcript_id "MSTRG.116351.1"; exon_number "1";
chr22	StringTie	transcript	22227938	22228241	1000	.	.	gene_id "MSTRG.116352"; transcript_id "MSTRG.116352.1";
chr22	StringTie	exon	22227938	22228241	1000	.	.	gene_id "MSTRG.116352"; transcript_id "MSTRG.116352.1"; exon_number "1";
chr22	StringTie	transcript	22228719	22230469	1000	-	.	gene_id "MSTRG.116353"; transcript_id "ENST00000432623"; gene_name "LL22NC03-123E1.5"; ref_gene_id "ENSG00000234726";
chr22	StringTie	exon	22228719	22229325	1000	-	.	gene_id "MSTRG.116353"; transcript_id "ENST00000432623"; exon_number "1"; gene_name "LL22NC03-123E1.5"; ref_gene_id "ENSG00000234726";
chr22	StringTie	exon	22229835	22230469	1000	-	.	gene_id "MSTRG.116353"; transcript_id "ENST00000432623"; exon_number "2"; gene_name "LL22NC03-123E1.5"; ref_gene_id "ENSG00000234726";
chr22	StringTie	transcript	22235045	22235697	1000	.	.	gene_id "MSTRG.116354"; transcript_id "MSTRG.116354.1";
chr22	StringTie	exon	22235045	22235697	1000	.	.	gene_id "MSTRG.116354"; transcript_id "MSTRG.116354.1"; exon_number "1";
chr22	StringTie	transcript	22244780	22245505	1000	+	.	gene_id "MSTRG.116355"; transcript_id "ENST00000302273"; gene_name "VPREB1"; ref_gene_id "ENSG00000169575";
chr22	StringTie	exon	22244780	22244859	1000	+	.	gene_id "MSTRG.116355"; transcript_id "ENST00000302273"; exon_number "1"; gene_name "VPREB1"; ref_gene_id "ENSG00000169575";
chr22	StringTie	exon	22244960	22245505	1000	+	.	gene_id "MSTRG.116355"; transcript_id "ENST00000302273"; exon_number "2"; gene_name "VPREB1"; ref_gene_id "ENSG00000169575";
chr22	StringTie	transcript	22244675	22245515	1000	+	.	gene_id "MSTRG.116355"; transcript_id "ENST00000403807"; gene_name "VPREB1"; ref_gene_id "ENSG00000169575";
chr22	StringTie	exon	22244675	22244859	1000	+	.	gene_id "MSTRG.116355"; transcript_id "ENST00000403807"; exon_number "1"; gene_name "VPREB1"; ref_gene_id "ENSG00000169575";
chr22	StringTie	exon	22244946	22245515	1000	+	.	gene_id "MSTRG.116355"; transcript_id "ENST00000403807"; exon_number "2"; gene_name "VPREB1"; ref_gene_id "ENSG00000169575";
chr22	StringTie	transcript	22250346	22251103	1000	.	.	gene_id "MSTRG.116356"; transcript_id "MSTRG.116356.1";
chr22	StringTie	exon	22250346	22251103	1000	.	.	gene_id "MSTRG.116356"; transcript_id "MSTRG.116356.1"; exon_number "1";
chr22	StringTie	transcript	22252146	22252791	1000	.	.	gene_id "MSTRG.116357"; transcript_id "MSTRG.116357.1";
chr22	StringTie	exon	22252146	22252791	1000	.	.	gene_id "MSTRG.116357"; transcript_id "MSTRG.116357.1"; exon_number "1";
chr22	StringTie	transcript	19894258	19941804	1000	-	.	gene_id "MSTRG.116358"; transcript_id "ENST00000334363"; gene_name "TXNRD2"; ref_gene_id "ENSG00000184470";
chr22	StringTie	exon	19894258	19895200	1000	-	.	gene_id "MSTRG.116358"; transcript_id "ENST00000334363"; exon_number "1"; gene_name "TXNRD2"; ref_gene_id "ENSG00000184470";
chr22	StringTie	exon	19895407	19895581	1000	-	.	gene_id "MSTRG.116358"; transcript_id "ENST00000334363"; exon_number "2"; gene_name "TXNRD2"; ref_gene_id "ENSG00000184470";
chr22	StringTie	exon	19898039	19898130	1000	-	.	gene_id "MSTRG.116358"; transcript_id "ENST00000334363"; exon_number "3"; gene_name "TXNRD2"; ref_gene_id "ENSG00000184470";
chr22	StringTie	exon	19899049	19899068	1000	-	.	gene_id "MSTRG.116358"; transcript_id "ENST00000334363"; exon_number "4"; gene_name "TXNRD2"; ref_gene_id "ENSG00000184470";
chr22	StringTie	exon	19911377	19911447	1000	-	.	gene_id "MSTRG.116358"; transcript_id "ENST00000334363"; exon_number "5"; gene_name "TXNRD2"; ref_gene_id "ENSG00000184470";
chr22	StringTie	exon	19915214	19915276	1000	-	.	gene_id "MSTRG.116358"; transcript_id "ENST00000334363"; exon_number "6"; gene_name "TXNRD2"; ref_gene_id "ENSG00000184470";
chr22	StringTie	exon	19915765	19915843	1000	-	.	gene_id "MSTRG.116358"; transcript_id "ENST00000334363"; exon_number "7"; gene_name "TXNRD2"; ref_gene_id "ENSG00000184470";
chr22	StringTie	exon	19918143	19918217	1000	-	.	gene_id "MSTRG.116358"; transcript_id "ENST00000334363"; exon_number "8"; gene_name "TXNRD2"; ref_gene_id "ENSG00000184470";
chr22	StringTie	exon	19918860	19919004	1000	-	.	gene_id "MSTRG.116358"; transcript_id "ENST00000334363"; exon_number "9"; gene_name "TXNRD2"; ref_gene_id "ENSG00000184470";
chr22	StringTie	exon	19919543	19919599	1000	-	.	gene_id "MSTRG.116358"; transcript_id "ENST00000334363"; exon_number "10"; gene_name "TXNRD2"; ref_gene_id "ENSG00000184470";
chr22	StringTie	exon	19931030	19931098	1000	-	.	gene_id "MSTRG.116358"; transcript_id "ENST00000334363"; exon_number "11"; gene_name "TXNRD2"; ref_gene_id "ENSG00000184470";
chr22	StringTie	exon	19941701	19941804	1000	-	.	gene_id "MSTRG.116358"; transcript_id "ENST00000334363"; exon_number "12"; gene_name "TXNRD2"; ref_gene_id "ENSG00000184470";
chr22	StringTie	transcript	19875517	19932553	1000	-	.	gene_id "MSTRG.116358"; transcript_id "ENST00000400518"; gene_name "TXNRD2"; ref_gene_id "ENSG00000184470";
chr22	StringTie	exon	19875517	19875807	1000	-	.	gene_id "MSTRG.116358"; transcript_id "ENST00000400518"; exon_number "1"; gene_name "TXNRD2"; ref_gene_id "ENSG00000184470";
chr22	StringTie	exon	19877040	19877234	1000	-	.	gene_id "MSTRG.116358"; transcript_id "ENST00000400518"; exon_number "2"; gene_name "TXNRD2"; ref_gene_id "ENSG00000184470";
chr22	StringTie	exon	19878090	19878187	1000	-	.	gene_id "MSTRG.116358"; transcript_id "ENST00000400518"; exon_number "3"; gene_name "TXNRD2"; ref_gene_id "ENSG00000184470";
chr22	StringTie	exon	19878366	19878437	1000	-	.	gene_id "MSTRG.116358"; transcript_id "ENST00000400518"; exon_number "4"; gene_name "TXNRD2"; ref_gene_id "ENSG00000184470";
chr22	StringTie	exon	19880179	19880271	1000	-	.	gene_id "MSTRG.116358"; transcript_id "ENST00000400518"; exon_number "5"; gene_name "TXNRD2"; ref_gene_id "ENSG00000184470";
chr22	StringTie	exon	19880622	19880717	1000	-	.	gene_id "MSTRG.116358"; transcript_id "ENST00000400518"; exon_number "6"; gene_name "TXNRD2"; ref_gene_id "ENSG00000184470";
chr22	StringTie	exon	19883325	19883461	1000	-	.	gene_id "MSTRG.116358"; transcript_id "ENST00000400518"; exon_number "7"; gene_name "TXNRD2"; ref_gene_id "ENSG00000184470";
chr22	StringTie	exon	19895407	19895581	1000	-	.	gene_id "MSTRG.116358"; transcript_id "ENST00000400518"; exon_number "8"; gene_name "TXNRD2"; ref_gene_id "ENSG00000184470";
chr22	StringTie	exon	19898039	19898130	1000	-	.	gene_id "MSTRG.116358"; transcript_id "ENST00000400518"; exon_number "9"; gene_name "TXNRD2"; ref_gene_id "ENSG00000184470";
chr22	StringTie	exon	19899049	19899068	1000	-	.	gene_id "MSTRG.116358"; transcript_id "ENST00000400518"; exon_number "10"; gene_name "TXNRD2"; ref_gene_id "ENSG00000184470";
chr22	StringTie	exon	19911377	19911447	1000	-	.	gene_id "MSTRG.116358"; transcript_id "ENST00000400518"; exon_number "11"; gene_name "TXNRD2"; ref_gene_id "ENSG00000184470";
chr22	StringTie	exon	19915214	19915276	1000	-	.	gene_id "MSTRG.116358"; transcript_id "ENST00000400518"; exon_number "12"; gene_name "TXNRD2"; ref_gene_id "ENSG00000184470";
chr22	StringTie	exon	19915765	19915843	1000	-	.	gene_id "MSTRG.116358"; transcript_id "ENST00000400518"; exon_number "13"; gene_name "TXNRD2"; ref_gene_id "ENSG00000184470";
chr22	StringTie	exon	19918143	19918217	1000	-	.	gene_id "MSTRG.116358"; transcript_id "ENST00000400518"; exon_number "14"; gene_name "TXNRD2"; ref_gene_id "ENSG00000184470";
chr22	StringTie	exon	19918860	19919004	1000	-	.	gene_id "MSTRG.116358"; transcript_id "ENST00000400518"; exon_number "15"; gene_name "TXNRD2"; ref_gene_id "ENSG00000184470";
chr22	StringTie	exon	19919543	19919599	1000	-	.	gene_id "MSTRG.116358"; transcript_id "ENST00000400518"; exon_number "16"; gene_name "TXNRD2"; ref_gene_id "ENSG00000184470";
chr22	StringTie	exon	19931030	19931098	1000	-	.	gene_id "MSTRG.116358"; transcript_id "ENST00000400518"; exon_number "17"; gene_name "TXNRD2"; ref_gene_id "ENSG00000184470";
chr22	StringTie	exon	19932357	19932553	1000	-	.	gene_id "MSTRG.116358"; transcript_id "ENST00000400518"; exon_number "18"; gene_name "TXNRD2"; ref_gene_id "ENSG00000184470";
chr22	StringTie	transcript	19875522	19941803	1000	-	.	gene_id "MSTRG.116358"; transcript_id "ENST00000400519"; gene_name "TXNRD2"; ref_gene_id "ENSG00000184470";
chr22	StringTie	exon	19875522	19877234	1000	-	.	gene_id "MSTRG.116358"; transcript_id "ENST00000400519"; exon_number "1"; gene_name "TXNRD2"; ref_gene_id "ENSG00000184470";
chr22	StringTie	exon	19878090	19878187	1000	-	.	gene_id "MSTRG.116358"; transcript_id "ENST00000400519"; exon_number "2"; gene_name "TXNRD2"; ref_gene_id "ENSG00000184470";
chr22	StringTie	exon	19878366	19878437	1000	-	.	gene_id "MSTRG.116358"; transcript_id "ENST00000400519"; exon_number "3"; gene_name "TXNRD2"; ref_gene_id "ENSG00000184470";
chr22	StringTie	exon	19880179	19880271	1000	-	.	gene_id "MSTRG.116358"; transcript_id "ENST00000400519"; exon_number "4"; gene_name "TXNRD2"; ref_gene_id "ENSG00000184470";
chr22	StringTie	exon	19880622	19880717	1000	-	.	gene_id "MSTRG.116358"; transcript_id "ENST00000400519"; exon_number "5"; gene_name "TXNRD2"; ref_gene_id "ENSG00000184470";
chr22	StringTie	exon	19883325	19883461	1000	-	.	gene_id "MSTRG.116358"; transcript_id "ENST00000400519"; exon_number "6"; gene_name "TXNRD2"; ref_gene_id "ENSG00000184470";
chr22	StringTie	exon	19895407	19895581	1000	-	.	gene_id "MSTRG.116358"; transcript_id "ENST00000400519"; exon_number "7"; gene_name "TXNRD2"; ref_gene_id "ENSG00000184470";
chr22	StringTie	exon	19898039	19898130	1000	-	.	gene_id "MSTRG.116358"; transcript_id "ENST00000400519"; exon_number "8"; gene_name "TXNRD2"; ref_gene_id "ENSG00000184470";
chr22	StringTie	exon	19899049	19899068	1000	-	.	gene_id "MSTRG.116358"; transcript_id "ENST00000400519"; exon_number "9"; gene_name "TXNRD2"; ref_gene_id "ENSG00000184470";
chr22	StringTie	exon	19911377	19911447	1000	-	.	gene_id "MSTRG.116358"; transcript_id "ENST00000400519"; exon_number "10"; gene_name "TXNRD2"; ref_gene_id "ENSG00000184470";
chr22	StringTie	exon	19915214	19915276	1000	-	.	gene_id "MSTRG.116358"; transcript_id "ENST00000400519"; exon_number "11"; gene_name "TXNRD2"; ref_gene_id "ENSG00000184470";
chr22	StringTie	exon	19915765	19915843	1000	-	.	gene_id "MSTRG.116358"; transcript_id "ENST00000400519"; exon_number "12"; gene_name "TXNRD2"; ref_gene_id "ENSG00000184470";
chr22	StringTie	exon	19918143	19918217	1000	-	.	gene_id "MSTRG.116358"; transcript_id "ENST00000400519"; exon_number "13"; gene_name "TXNRD2"; ref_gene_id "ENSG00000184470";
chr22	StringTie	exon	19918860	19919004	1000	-	.	gene_id "MSTRG.116358"; transcript_id "ENST00000400519"; exon_number "14"; gene_name "TXNRD2"; ref_gene_id "ENSG00000184470";
chr22	StringTie	exon	19919543	19919599	1000	-	.	gene_id "MSTRG.116358"; transcript_id "ENST00000400519"; exon_number "15"; gene_name "TXNRD2"; ref_gene_id "ENSG00000184470";
chr22	StringTie	exon	19931030	19931095	1000	-	.	gene_id "MSTRG.116358"; transcript_id "ENST00000400519"; exon_number "16"; gene_name "TXNRD2"; ref_gene_id "ENSG00000184470";
chr22	StringTie	exon	19941701	19941803	1000	-	.	gene_id "MSTRG.116358"; transcript_id "ENST00000400519"; exon_number "17"; gene_name "TXNRD2"; ref_gene_id "ENSG00000184470";
chr22	StringTie	transcript	19875522	19941992	1000	-	.	gene_id "MSTRG.116358"; transcript_id "ENST00000400521"; gene_name "TXNRD2"; ref_gene_id "ENSG00000184470";
chr22	StringTie	exon	19875522	19875807	1000	-	.	gene_id "MSTRG.116358"; transcript_id "ENST00000400521"; exon_number "1"; gene_name "TXNRD2"; ref_gene_id "ENSG00000184470";
chr22	StringTie	exon	19877040	19877234	1000	-	.	gene_id "MSTRG.116358"; transcript_id "ENST00000400521"; exon_number "2"; gene_name "TXNRD2"; ref_gene_id "ENSG00000184470";
chr22	StringTie	exon	19878090	19878187	1000	-	.	gene_id "MSTRG.116358"; transcript_id "ENST00000400521"; exon_number "3"; gene_name "TXNRD2"; ref_gene_id "ENSG00000184470";
chr22	StringTie	exon	19878366	19878437	1000	-	.	gene_id "MSTRG.116358"; transcript_id "ENST00000400521"; exon_number "4"; gene_name "TXNRD2"; ref_gene_id "ENSG00000184470";
chr22	StringTie	exon	19880179	19880271	1000	-	.	gene_id "MSTRG.116358"; transcript_id "ENST00000400521"; exon_number "5"; gene_name "TXNRD2"; ref_gene_id "ENSG00000184470";
chr22	StringTie	exon	19880622	19880717	1000	-	.	gene_id "MSTRG.116358"; transcript_id "ENST00000400521"; exon_number "6"; gene_name "TXNRD2"; ref_gene_id "ENSG00000184470";
chr22	StringTie	exon	19883325	19883461	1000	-	.	gene_id "MSTRG.116358"; transcript_id "ENST00000400521"; exon_number "7"; gene_name "TXNRD2"; ref_gene_id "ENSG00000184470";
chr22	StringTie	exon	19895407	19895581	1000	-	.	gene_id "MSTRG.116358"; transcript_id "ENST00000400521"; exon_number "8"; gene_name "TXNRD2"; ref_gene_id "ENSG00000184470";
chr22	StringTie	exon	19898039	19898130	1000	-	.	gene_id "MSTRG.116358"; transcript_id "ENST00000400521"; exon_number "9"; gene_name "TXNRD2"; ref_gene_id "ENSG00000184470";
chr22	StringTie	exon	19899049	19899068	1000	-	.	gene_id "MSTRG.116358"; transcript_id "ENST00000400521"; exon_number "10"; gene_name "TXNRD2"; ref_gene_id "ENSG00000184470";
chr22	StringTie	exon	19911377	19911447	1000	-	.	gene_id "MSTRG.116358"; transcript_id "ENST00000400521"; exon_number "11"; gene_name "TXNRD2"; ref_gene_id "ENSG00000184470";
chr22	StringTie	exon	19915214	19915276	1000	-	.	gene_id "MSTRG.116358"; transcript_id "ENST00000400521"; exon_number "12"; gene_name "TXNRD2"; ref_gene_id "ENSG00000184470";
chr22	StringTie	exon	19915765	19915843	1000	-	.	gene_id "MSTRG.116358"; transcript_id "ENST00000400521"; exon_number "13"; gene_name "TXNRD2"; ref_gene_id "ENSG00000184470";
chr22	StringTie	exon	19918143	19918217	1000	-	.	gene_id "MSTRG.116358"; transcript_id "ENST00000400521"; exon_number "14"; gene_name "TXNRD2"; ref_gene_id "ENSG00000184470";
chr22	StringTie	exon	19918860	19919004	1000	-	.	gene_id "MSTRG.116358"; transcript_id "ENST00000400521"; exon_number "15"; gene_name "TXNRD2"; ref_gene_id "ENSG00000184470";
chr22	StringTie	exon	19919543	19919599	1000	-	.	gene_id "MSTRG.116358"; transcript_id "ENST00000400521"; exon_number "16"; gene_name "TXNRD2"; ref_gene_id "ENSG00000184470";
chr22	StringTie	exon	19931030	19931098	1000	-	.	gene_id "MSTRG.116358"; transcript_id "ENST00000400521"; exon_number "17"; gene_name "TXNRD2"; ref_gene_id "ENSG00000184470";
chr22	StringTie	exon	19941701	19941992	1000	-	.	gene_id "MSTRG.116358"; transcript_id "ENST00000400521"; exon_number "18"; gene_name "TXNRD2"; ref_gene_id "ENSG00000184470";
chr22	StringTie	transcript	19875522	19941820	1000	-	.	gene_id "MSTRG.116358"; transcript_id "ENST00000400525"; gene_name "TXNRD2"; ref_gene_id "ENSG00000184470";
chr22	StringTie	exon	19875522	19875807	1000	-	.	gene_id "MSTRG.116358"; transcript_id "ENST00000400525"; exon_number "1"; gene_name "TXNRD2"; ref_gene_id "ENSG00000184470";
chr22	StringTie	exon	19877040	19877234	1000	-	.	gene_id "MSTRG.116358"; transcript_id "ENST00000400525"; exon_number "2"; gene_name "TXNRD2"; ref_gene_id "ENSG00000184470";
chr22	StringTie	exon	19878090	19878187	1000	-	.	gene_id "MSTRG.116358"; transcript_id "ENST00000400525"; exon_number "3"; gene_name "TXNRD2"; ref_gene_id "ENSG00000184470";
chr22	StringTie	exon	19878366	19878437	1000	-	.	gene_id "MSTRG.116358"; transcript_id "ENST00000400525"; exon_number "4"; gene_name "TXNRD2"; ref_gene_id "ENSG00000184470";
chr22	StringTie	exon	19880179	19880271	1000	-	.	gene_id "MSTRG.116358"; transcript_id "ENST00000400525"; exon_number "5"; gene_name "TXNRD2"; ref_gene_id "ENSG00000184470";
chr22	StringTie	exon	19880622	19880717	1000	-	.	gene_id "MSTRG.116358"; transcript_id "ENST00000400525"; exon_number "6"; gene_name "TXNRD2"; ref_gene_id "ENSG00000184470";
chr22	StringTie	exon	19883325	19883461	1000	-	.	gene_id "MSTRG.116358"; transcript_id "ENST00000400525"; exon_number "7"; gene_name "TXNRD2"; ref_gene_id "ENSG00000184470";
chr22	StringTie	exon	19895407	19895581	1000	-	.	gene_id "MSTRG.116358"; transcript_id "ENST00000400525"; exon_number "8"; gene_name "TXNRD2"; ref_gene_id "ENSG00000184470";
chr22	StringTie	exon	19898039	19898130	1000	-	.	gene_id "MSTRG.116358"; transcript_id "ENST00000400525"; exon_number "9"; gene_name "TXNRD2"; ref_gene_id "ENSG00000184470";
chr22	StringTie	exon	19899049	19899068	1000	-	.	gene_id "MSTRG.116358"; transcript_id "ENST00000400525"; exon_number "10"; gene_name "TXNRD2"; ref_gene_id "ENSG00000184470";
chr22	StringTie	exon	19911377	19911447	1000	-	.	gene_id "MSTRG.116358"; transcript_id "ENST00000400525"; exon_number "11"; gene_name "TXNRD2"; ref_gene_id "ENSG00000184470";
chr22	StringTie	exon	19915214	19915276	1000	-	.	gene_id "MSTRG.116358"; transcript_id "ENST00000400525"; exon_number "12"; gene_name "TXNRD2"; ref_gene_id "ENSG00000184470";
chr22	StringTie	exon	19915765	19915843	1000	-	.	gene_id "MSTRG.116358"; transcript_id "ENST00000400525"; exon_number "13"; gene_name "TXNRD2"; ref_gene_id "ENSG00000184470";
chr22	StringTie	exon	19918143	19918217	1000	-	.	gene_id "MSTRG.116358"; transcript_id "ENST00000400525"; exon_number "14"; gene_name "TXNRD2"; ref_gene_id "ENSG00000184470";
chr22	StringTie	exon	19918860	19919004	1000	-	.	gene_id "MSTRG.116358"; transcript_id "ENST00000400525"; exon_number "15"; gene_name "TXNRD2"; ref_gene_id "ENSG00000184470";
chr22	StringTie	exon	19919543	19919599	1000	-	.	gene_id "MSTRG.116358"; transcript_id "ENST00000400525"; exon_number "16"; gene_name "TXNRD2"; ref_gene_id "ENSG00000184470";
chr22	StringTie	exon	19941701	19941820	1000	-	.	gene_id "MSTRG.116358"; transcript_id "ENST00000400525"; exon_number "17"; gene_name "TXNRD2"; ref_gene_id "ENSG00000184470";
chr22	StringTie	transcript	19875522	19881369	1000	-	.	gene_id "MSTRG.116358"; transcript_id "ENST00000462330"; gene_name "TXNRD2"; ref_gene_id "ENSG00000184470";
chr22	StringTie	exon	19875522	19875807	1000	-	.	gene_id "MSTRG.116358"; transcript_id "ENST00000462330"; exon_number "1"; gene_name "TXNRD2"; ref_gene_id "ENSG00000184470";
chr22	StringTie	exon	19877040	19877234	1000	-	.	gene_id "MSTRG.116358"; transcript_id "ENST00000462330"; exon_number "2"; gene_name "TXNRD2"; ref_gene_id "ENSG00000184470";
chr22	StringTie	exon	19878090	19878187	1000	-	.	gene_id "MSTRG.116358"; transcript_id "ENST00000462330"; exon_number "3"; gene_name "TXNRD2"; ref_gene_id "ENSG00000184470";
chr22	StringTie	exon	19878366	19878437	1000	-	.	gene_id "MSTRG.116358"; transcript_id "ENST00000462330"; exon_number "4"; gene_name "TXNRD2"; ref_gene_id "ENSG00000184470";
chr22	StringTie	exon	19880179	19880271	1000	-	.	gene_id "MSTRG.116358"; transcript_id "ENST00000462330"; exon_number "5"; gene_name "TXNRD2"; ref_gene_id "ENSG00000184470";
chr22	StringTie	exon	19880622	19880717	1000	-	.	gene_id "MSTRG.116358"; transcript_id "ENST00000462330"; exon_number "6"; gene_name "TXNRD2"; ref_gene_id "ENSG00000184470";
chr22	StringTie	exon	19881081	19881369	1000	-	.	gene_id "MSTRG.116358"; transcript_id "ENST00000462330"; exon_number "7"; gene_name "TXNRD2"; ref_gene_id "ENSG00000184470";
chr22	StringTie	transcript	19875692	19881154	1000	-	.	gene_id "MSTRG.116358"; transcript_id "ENST00000462843"; gene_name "TXNRD2"; ref_gene_id "ENSG00000184470";
chr22	StringTie	exon	19875692	19875807	1000	-	.	gene_id "MSTRG.116358"; transcript_id "ENST00000462843"; exon_number "1"; gene_name "TXNRD2"; ref_gene_id "ENSG00000184470";
chr22	StringTie	exon	19877109	19877234	1000	-	.	gene_id "MSTRG.116358"; transcript_id "ENST00000462843"; exon_number "2"; gene_name "TXNRD2"; ref_gene_id "ENSG00000184470";
chr22	StringTie	exon	19878090	19878187	1000	-	.	gene_id "MSTRG.116358"; transcript_id "ENST00000462843"; exon_number "3"; gene_name "TXNRD2"; ref_gene_id "ENSG00000184470";
chr22	StringTie	exon	19878366	19878437	1000	-	.	gene_id "MSTRG.116358"; transcript_id "ENST00000462843"; exon_number "4"; gene_name "TXNRD2"; ref_gene_id "ENSG00000184470";
chr22	StringTie	exon	19880179	19880271	1000	-	.	gene_id "MSTRG.116358"; transcript_id "ENST00000462843"; exon_number "5"; gene_name "TXNRD2"; ref_gene_id "ENSG00000184470";
chr22	StringTie	exon	19880622	19880717	1000	-	.	gene_id "MSTRG.116358"; transcript_id "ENST00000462843"; exon_number "6"; gene_name "TXNRD2"; ref_gene_id "ENSG00000184470";
chr22	StringTie	exon	19880856	19880945	1000	-	.	gene_id "MSTRG.116358"; transcript_id "ENST00000462843"; exon_number "7"; gene_name "TXNRD2"; ref_gene_id "ENSG00000184470";
chr22	StringTie	exon	19881036	19881154	1000	-	.	gene_id "MSTRG.116358"; transcript_id "ENST00000462843"; exon_number "8"; gene_name "TXNRD2"; ref_gene_id "ENSG00000184470";
chr22	StringTie	transcript	19911258	19915837	1000	-	.	gene_id "MSTRG.116358"; transcript_id "ENST00000471835"; gene_name "TXNRD2"; ref_gene_id "ENSG00000184470";
chr22	StringTie	exon	19911258	19911447	1000	-	.	gene_id "MSTRG.116358"; transcript_id "ENST00000471835"; exon_number "1"; gene_name "TXNRD2"; ref_gene_id "ENSG00000184470";
chr22	StringTie	exon	19915214	19915276	1000	-	.	gene_id "MSTRG.116358"; transcript_id "ENST00000471835"; exon_number "2"; gene_name "TXNRD2"; ref_gene_id "ENSG00000184470";
chr22	StringTie	exon	19915765	19915837	1000	-	.	gene_id "MSTRG.116358"; transcript_id "ENST00000471835"; exon_number "3"; gene_name "TXNRD2"; ref_gene_id "ENSG00000184470";
chr22	StringTie	transcript	19875519	19941807	1000	-	.	gene_id "MSTRG.116358"; transcript_id "ENST00000474308"; gene_name "TXNRD2"; ref_gene_id "ENSG00000184470";
chr22	StringTie	exon	19875519	19875807	1000	-	.	gene_id "MSTRG.116358"; transcript_id "ENST00000474308"; exon_number "1"; gene_name "TXNRD2"; ref_gene_id "ENSG00000184470";
chr22	StringTie	exon	19877040	19877212	1000	-	.	gene_id "MSTRG.116358"; transcript_id "ENST00000474308"; exon_number "2"; gene_name "TXNRD2"; ref_gene_id "ENSG00000184470";
chr22	StringTie	exon	19878090	19878187	1000	-	.	gene_id "MSTRG.116358"; transcript_id "ENST00000474308"; exon_number "3"; gene_name "TXNRD2"; ref_gene_id "ENSG00000184470";
chr22	StringTie	exon	19878366	19878437	1000	-	.	gene_id "MSTRG.116358"; transcript_id "ENST00000474308"; exon_number "4"; gene_name "TXNRD2"; ref_gene_id "ENSG00000184470";
chr22	StringTie	exon	19880179	19880271	1000	-	.	gene_id "MSTRG.116358"; transcript_id "ENST00000474308"; exon_number "5"; gene_name "TXNRD2"; ref_gene_id "ENSG00000184470";
chr22	StringTie	exon	19880622	19880717	1000	-	.	gene_id "MSTRG.116358"; transcript_id "ENST00000474308"; exon_number "6"; gene_name "TXNRD2"; ref_gene_id "ENSG00000184470";
chr22	StringTie	exon	19883325	19883461	1000	-	.	gene_id "MSTRG.116358"; transcript_id "ENST00000474308"; exon_number "7"; gene_name "TXNRD2"; ref_gene_id "ENSG00000184470";
chr22	StringTie	exon	19895407	19895581	1000	-	.	gene_id "MSTRG.116358"; transcript_id "ENST00000474308"; exon_number "8"; gene_name "TXNRD2"; ref_gene_id "ENSG00000184470";
chr22	StringTie	exon	19898039	19898130	1000	-	.	gene_id "MSTRG.116358"; transcript_id "ENST00000474308"; exon_number "9"; gene_name "TXNRD2"; ref_gene_id "ENSG00000184470";
chr22	StringTie	exon	19899049	19899068	1000	-	.	gene_id "MSTRG.116358"; transcript_id "ENST00000474308"; exon_number "10"; gene_name "TXNRD2"; ref_gene_id "ENSG00000184470";
chr22	StringTie	exon	19911377	19911447	1000	-	.	gene_id "MSTRG.116358"; transcript_id "ENST00000474308"; exon_number "11"; gene_name "TXNRD2"; ref_gene_id "ENSG00000184470";
chr22	StringTie	exon	19915214	19915276	1000	-	.	gene_id "MSTRG.116358"; transcript_id "ENST00000474308"; exon_number "12"; gene_name "TXNRD2"; ref_gene_id "ENSG00000184470";
chr22	StringTie	exon	19915765	19915843	1000	-	.	gene_id "MSTRG.116358"; transcript_id "ENST00000474308"; exon_number "13"; gene_name "TXNRD2"; ref_gene_id "ENSG00000184470";
chr22	StringTie	exon	19918143	19918217	1000	-	.	gene_id "MSTRG.116358"; transcript_id "ENST00000474308"; exon_number "14"; gene_name "TXNRD2"; ref_gene_id "ENSG00000184470";
chr22	StringTie	exon	19918860	19919004	1000	-	.	gene_id "MSTRG.116358"; transcript_id "ENST00000474308"; exon_number "15"; gene_name "TXNRD2"; ref_gene_id "ENSG00000184470";
chr22	StringTie	exon	19931030	19931098	1000	-	.	gene_id "MSTRG.116358"; transcript_id "ENST00000474308"; exon_number "16"; gene_name "TXNRD2"; ref_gene_id "ENSG00000184470";
chr22	StringTie	exon	19941701	19941807	1000	-	.	gene_id "MSTRG.116358"; transcript_id "ENST00000474308"; exon_number "17"; gene_name "TXNRD2"; ref_gene_id "ENSG00000184470";
chr22	StringTie	transcript	19895016	19915789	1000	-	.	gene_id "MSTRG.116358"; transcript_id "ENST00000475995"; gene_name "TXNRD2"; ref_gene_id "ENSG00000184470";
chr22	StringTie	exon	19895016	19895320	1000	-	.	gene_id "MSTRG.116358"; transcript_id "ENST00000475995"; exon_number "1"; gene_name "TXNRD2"; ref_gene_id "ENSG00000184470";
chr22	StringTie	exon	19895407	19895581	1000	-	.	gene_id "MSTRG.116358"; transcript_id "ENST00000475995"; exon_number "2"; gene_name "TXNRD2"; ref_gene_id "ENSG00000184470";
chr22	StringTie	exon	19898039	19898130	1000	-	.	gene_id "MSTRG.116358"; transcript_id "ENST00000475995"; exon_number "3"; gene_name "TXNRD2"; ref_gene_id "ENSG00000184470";
chr22	StringTie	exon	19899049	19899068	1000	-	.	gene_id "MSTRG.116358"; transcript_id "ENST00000475995"; exon_number "4"; gene_name "TXNRD2"; ref_gene_id "ENSG00000184470";
chr22	StringTie	exon	19911377	19911447	1000	-	.	gene_id "MSTRG.116358"; transcript_id "ENST00000475995"; exon_number "5"; gene_name "TXNRD2"; ref_gene_id "ENSG00000184470";
chr22	StringTie	exon	19915214	19915276	1000	-	.	gene_id "MSTRG.116358"; transcript_id "ENST00000475995"; exon_number "6"; gene_name "TXNRD2"; ref_gene_id "ENSG00000184470";
chr22	StringTie	exon	19915765	19915789	1000	-	.	gene_id "MSTRG.116358"; transcript_id "ENST00000475995"; exon_number "7"; gene_name "TXNRD2"; ref_gene_id "ENSG00000184470";
chr22	StringTie	transcript	19910935	19918221	1000	-	.	gene_id "MSTRG.116358"; transcript_id "ENST00000484672"; gene_name "TXNRD2"; ref_gene_id "ENSG00000184470";
chr22	StringTie	exon	19910935	19911071	1000	-	.	gene_id "MSTRG.116358"; transcript_id "ENST00000484672"; exon_number "1"; gene_name "TXNRD2"; ref_gene_id "ENSG00000184470";
chr22	StringTie	exon	19911377	19911447	1000	-	.	gene_id "MSTRG.116358"; transcript_id "ENST00000484672"; exon_number "2"; gene_name "TXNRD2"; ref_gene_id "ENSG00000184470";
chr22	StringTie	exon	19915214	19915276	1000	-	.	gene_id "MSTRG.116358"; transcript_id "ENST00000484672"; exon_number "3"; gene_name "TXNRD2"; ref_gene_id "ENSG00000184470";
chr22	StringTie	exon	19915765	19915843	1000	-	.	gene_id "MSTRG.116358"; transcript_id "ENST00000484672"; exon_number "4"; gene_name "TXNRD2"; ref_gene_id "ENSG00000184470";
chr22	StringTie	exon	19918143	19918221	1000	-	.	gene_id "MSTRG.116358"; transcript_id "ENST00000484672"; exon_number "5"; gene_name "TXNRD2"; ref_gene_id "ENSG00000184470";
chr22	StringTie	transcript	19875641	19881164	1000	-	.	gene_id "MSTRG.116358"; transcript_id "ENST00000485358"; gene_name "TXNRD2"; ref_gene_id "ENSG00000184470";
chr22	StringTie	exon	19875641	19875807	1000	-	.	gene_id "MSTRG.116358"; transcript_id "ENST00000485358"; exon_number "1"; gene_name "TXNRD2"; ref_gene_id "ENSG00000184470";
chr22	StringTie	exon	19877040	19877234	1000	-	.	gene_id "MSTRG.116358"; transcript_id "ENST00000485358"; exon_number "2"; gene_name "TXNRD2"; ref_gene_id "ENSG00000184470";
chr22	StringTie	exon	19878090	19878187	1000	-	.	gene_id "MSTRG.116358"; transcript_id "ENST00000485358"; exon_number "3"; gene_name "TXNRD2"; ref_gene_id "ENSG00000184470";
chr22	StringTie	exon	19878366	19878437	1000	-	.	gene_id "MSTRG.116358"; transcript_id "ENST00000485358"; exon_number "4"; gene_name "TXNRD2"; ref_gene_id "ENSG00000184470";
chr22	StringTie	exon	19880179	19880271	1000	-	.	gene_id "MSTRG.116358"; transcript_id "ENST00000485358"; exon_number "5"; gene_name "TXNRD2"; ref_gene_id "ENSG00000184470";
chr22	StringTie	exon	19880622	19880717	1000	-	.	gene_id "MSTRG.116358"; transcript_id "ENST00000485358"; exon_number "6"; gene_name "TXNRD2"; ref_gene_id "ENSG00000184470";
chr22	StringTie	exon	19881036	19881164	1000	-	.	gene_id "MSTRG.116358"; transcript_id "ENST00000485358"; exon_number "7"; gene_name "TXNRD2"; ref_gene_id "ENSG00000184470";
chr22	StringTie	transcript	19875522	19884504	1000	-	.	gene_id "MSTRG.116358"; transcript_id "ENST00000487165"; gene_name "TXNRD2"; ref_gene_id "ENSG00000184470";
chr22	StringTie	exon	19875522	19875807	1000	-	.	gene_id "MSTRG.116358"; transcript_id "ENST00000487165"; exon_number "1"; gene_name "TXNRD2"; ref_gene_id "ENSG00000184470";
chr22	StringTie	exon	19877040	19877234	1000	-	.	gene_id "MSTRG.116358"; transcript_id "ENST00000487165"; exon_number "2"; gene_name "TXNRD2"; ref_gene_id "ENSG00000184470";
chr22	StringTie	exon	19878090	19878187	1000	-	.	gene_id "MSTRG.116358"; transcript_id "ENST00000487165"; exon_number "3"; gene_name "TXNRD2"; ref_gene_id "ENSG00000184470";
chr22	StringTie	exon	19878366	19878437	1000	-	.	gene_id "MSTRG.116358"; transcript_id "ENST00000487165"; exon_number "4"; gene_name "TXNRD2"; ref_gene_id "ENSG00000184470";
chr22	StringTie	exon	19880179	19880271	1000	-	.	gene_id "MSTRG.116358"; transcript_id "ENST00000487165"; exon_number "5"; gene_name "TXNRD2"; ref_gene_id "ENSG00000184470";
chr22	StringTie	exon	19880622	19880717	1000	-	.	gene_id "MSTRG.116358"; transcript_id "ENST00000487165"; exon_number "6"; gene_name "TXNRD2"; ref_gene_id "ENSG00000184470";
chr22	StringTie	exon	19883325	19884504	1000	-	.	gene_id "MSTRG.116358"; transcript_id "ENST00000487165"; exon_number "7"; gene_name "TXNRD2"; ref_gene_id "ENSG00000184470";
chr22	StringTie	transcript	19893902	19933526	1000	-	.	gene_id "MSTRG.116358"; transcript_id "ENST00000491939"; gene_name "TXNRD2"; ref_gene_id "ENSG00000184470";
chr22	StringTie	exon	19893902	19895200	1000	-	.	gene_id "MSTRG.116358"; transcript_id "ENST00000491939"; exon_number "1"; gene_name "TXNRD2"; ref_gene_id "ENSG00000184470";
chr22	StringTie	exon	19895407	19895581	1000	-	.	gene_id "MSTRG.116358"; transcript_id "ENST00000491939"; exon_number "2"; gene_name "TXNRD2"; ref_gene_id "ENSG00000184470";
chr22	StringTie	exon	19898039	19898130	1000	-	.	gene_id "MSTRG.116358"; transcript_id "ENST00000491939"; exon_number "3"; gene_name "TXNRD2"; ref_gene_id "ENSG00000184470";
chr22	StringTie	exon	19899049	19899068	1000	-	.	gene_id "MSTRG.116358"; transcript_id "ENST00000491939"; exon_number "4"; gene_name "TXNRD2"; ref_gene_id "ENSG00000184470";
chr22	StringTie	exon	19911377	19911447	1000	-	.	gene_id "MSTRG.116358"; transcript_id "ENST00000491939"; exon_number "5"; gene_name "TXNRD2"; ref_gene_id "ENSG00000184470";
chr22	StringTie	exon	19915214	19915276	1000	-	.	gene_id "MSTRG.116358"; transcript_id "ENST00000491939"; exon_number "6"; gene_name "TXNRD2"; ref_gene_id "ENSG00000184470";
chr22	StringTie	exon	19915765	19915843	1000	-	.	gene_id "MSTRG.116358"; transcript_id "ENST00000491939"; exon_number "7"; gene_name "TXNRD2"; ref_gene_id "ENSG00000184470";
chr22	StringTie	exon	19918143	19918217	1000	-	.	gene_id "MSTRG.116358"; transcript_id "ENST00000491939"; exon_number "8"; gene_name "TXNRD2"; ref_gene_id "ENSG00000184470";
chr22	StringTie	exon	19918860	19919004	1000	-	.	gene_id "MSTRG.116358"; transcript_id "ENST00000491939"; exon_number "9"; gene_name "TXNRD2"; ref_gene_id "ENSG00000184470";
chr22	StringTie	exon	19919543	19919599	1000	-	.	gene_id "MSTRG.116358"; transcript_id "ENST00000491939"; exon_number "10"; gene_name "TXNRD2"; ref_gene_id "ENSG00000184470";
chr22	StringTie	exon	19931030	19931098	1000	-	.	gene_id "MSTRG.116358"; transcript_id "ENST00000491939"; exon_number "11"; gene_name "TXNRD2"; ref_gene_id "ENSG00000184470";
chr22	StringTie	exon	19933434	19933526	1000	-	.	gene_id "MSTRG.116358"; transcript_id "ENST00000491939"; exon_number "12"; gene_name "TXNRD2"; ref_gene_id "ENSG00000184470";
chr22	StringTie	transcript	19875518	19916366	1000	-	.	gene_id "MSTRG.116358"; transcript_id "ENST00000494454"; gene_name "TXNRD2"; ref_gene_id "ENSG00000184470";
chr22	StringTie	exon	19875518	19875807	1000	-	.	gene_id "MSTRG.116358"; transcript_id "ENST00000494454"; exon_number "1"; gene_name "TXNRD2"; ref_gene_id "ENSG00000184470";
chr22	StringTie	exon	19877040	19877234	1000	-	.	gene_id "MSTRG.116358"; transcript_id "ENST00000494454"; exon_number "2"; gene_name "TXNRD2"; ref_gene_id "ENSG00000184470";
chr22	StringTie	exon	19878090	19878187	1000	-	.	gene_id "MSTRG.116358"; transcript_id "ENST00000494454"; exon_number "3"; gene_name "TXNRD2"; ref_gene_id "ENSG00000184470";
chr22	StringTie	exon	19878366	19878437	1000	-	.	gene_id "MSTRG.116358"; transcript_id "ENST00000494454"; exon_number "4"; gene_name "TXNRD2"; ref_gene_id "ENSG00000184470";
chr22	StringTie	exon	19880179	19880271	1000	-	.	gene_id "MSTRG.116358"; transcript_id "ENST00000494454"; exon_number "5"; gene_name "TXNRD2"; ref_gene_id "ENSG00000184470";
chr22	StringTie	exon	19880622	19880717	1000	-	.	gene_id "MSTRG.116358"; transcript_id "ENST00000494454"; exon_number "6"; gene_name "TXNRD2"; ref_gene_id "ENSG00000184470";
chr22	StringTie	exon	19883325	19883461	1000	-	.	gene_id "MSTRG.116358"; transcript_id "ENST00000494454"; exon_number "7"; gene_name "TXNRD2"; ref_gene_id "ENSG00000184470";
chr22	StringTie	exon	19895407	19895581	1000	-	.	gene_id "MSTRG.116358"; transcript_id "ENST00000494454"; exon_number "8"; gene_name "TXNRD2"; ref_gene_id "ENSG00000184470";
chr22	StringTie	exon	19898039	19898130	1000	-	.	gene_id "MSTRG.116358"; transcript_id "ENST00000494454"; exon_number "9"; gene_name "TXNRD2"; ref_gene_id "ENSG00000184470";
chr22	StringTie	exon	19899049	19899068	1000	-	.	gene_id "MSTRG.116358"; transcript_id "ENST00000494454"; exon_number "10"; gene_name "TXNRD2"; ref_gene_id "ENSG00000184470";
chr22	StringTie	exon	19911377	19911447	1000	-	.	gene_id "MSTRG.116358"; transcript_id "ENST00000494454"; exon_number "11"; gene_name "TXNRD2"; ref_gene_id "ENSG00000184470";
chr22	StringTie	exon	19915214	19915276	1000	-	.	gene_id "MSTRG.116358"; transcript_id "ENST00000494454"; exon_number "12"; gene_name "TXNRD2"; ref_gene_id "ENSG00000184470";
chr22	StringTie	exon	19915765	19916366	1000	-	.	gene_id "MSTRG.116358"; transcript_id "ENST00000494454"; exon_number "13"; gene_name "TXNRD2"; ref_gene_id "ENSG00000184470";
chr22	StringTie	transcript	19875524	19881347	1000	-	.	gene_id "MSTRG.116358"; transcript_id "ENST00000495655"; gene_name "TXNRD2"; ref_gene_id "ENSG00000184470";
chr22	StringTie	exon	19875524	19877234	1000	-	.	gene_id "MSTRG.116358"; transcript_id "ENST00000495655"; exon_number "1"; gene_name "TXNRD2"; ref_gene_id "ENSG00000184470";
chr22	StringTie	exon	19878090	19878187	1000	-	.	gene_id "MSTRG.116358"; transcript_id "ENST00000495655"; exon_number "2"; gene_name "TXNRD2"; ref_gene_id "ENSG00000184470";
chr22	StringTie	exon	19878366	19878437	1000	-	.	gene_id "MSTRG.116358"; transcript_id "ENST00000495655"; exon_number "3"; gene_name "TXNRD2"; ref_gene_id "ENSG00000184470";
chr22	StringTie	exon	19880179	19880271	1000	-	.	gene_id "MSTRG.116358"; transcript_id "ENST00000495655"; exon_number "4"; gene_name "TXNRD2"; ref_gene_id "ENSG00000184470";
chr22	StringTie	exon	19880622	19881347	1000	-	.	gene_id "MSTRG.116358"; transcript_id "ENST00000495655"; exon_number "5"; gene_name "TXNRD2"; ref_gene_id "ENSG00000184470";
chr22	StringTie	transcript	19914900	19941808	1000	-	.	gene_id "MSTRG.116358"; transcript_id "ENST00000496729"; gene_name "TXNRD2"; ref_gene_id "ENSG00000184470";
chr22	StringTie	exon	19914900	19915276	1000	-	.	gene_id "MSTRG.116358"; transcript_id "ENST00000496729"; exon_number "1"; gene_name "TXNRD2"; ref_gene_id "ENSG00000184470";
chr22	StringTie	exon	19915765	19915843	1000	-	.	gene_id "MSTRG.116358"; transcript_id "ENST00000496729"; exon_number "2"; gene_name "TXNRD2"; ref_gene_id "ENSG00000184470";
chr22	StringTie	exon	19918143	19918217	1000	-	.	gene_id "MSTRG.116358"; transcript_id "ENST00000496729"; exon_number "3"; gene_name "TXNRD2"; ref_gene_id "ENSG00000184470";
chr22	StringTie	exon	19918860	19919004	1000	-	.	gene_id "MSTRG.116358"; transcript_id "ENST00000496729"; exon_number "4"; gene_name "TXNRD2"; ref_gene_id "ENSG00000184470";
chr22	StringTie	exon	19919543	19919599	1000	-	.	gene_id "MSTRG.116358"; transcript_id "ENST00000496729"; exon_number "5"; gene_name "TXNRD2"; ref_gene_id "ENSG00000184470";
chr22	StringTie	exon	19931030	19931098	1000	-	.	gene_id "MSTRG.116358"; transcript_id "ENST00000496729"; exon_number "6"; gene_name "TXNRD2"; ref_gene_id "ENSG00000184470";
chr22	StringTie	exon	19941701	19941808	1000	-	.	gene_id "MSTRG.116358"; transcript_id "ENST00000496729"; exon_number "7"; gene_name "TXNRD2"; ref_gene_id "ENSG00000184470";
chr22	StringTie	transcript	19875518	19938179	1000	-	.	gene_id "MSTRG.116358"; transcript_id "ENST00000542719"; gene_name "TXNRD2"; ref_gene_id "ENSG00000184470";
chr22	StringTie	exon	19875518	19875807	1000	-	.	gene_id "MSTRG.116358"; transcript_id "ENST00000542719"; exon_number "1"; gene_name "TXNRD2"; ref_gene_id "ENSG00000184470";
chr22	StringTie	exon	19877040	19877234	1000	-	.	gene_id "MSTRG.116358"; transcript_id "ENST00000542719"; exon_number "2"; gene_name "TXNRD2"; ref_gene_id "ENSG00000184470";
chr22	StringTie	exon	19878090	19878187	1000	-	.	gene_id "MSTRG.116358"; transcript_id "ENST00000542719"; exon_number "3"; gene_name "TXNRD2"; ref_gene_id "ENSG00000184470";
chr22	StringTie	exon	19878366	19878437	1000	-	.	gene_id "MSTRG.116358"; transcript_id "ENST00000542719"; exon_number "4"; gene_name "TXNRD2"; ref_gene_id "ENSG00000184470";
chr22	StringTie	exon	19880179	19880271	1000	-	.	gene_id "MSTRG.116358"; transcript_id "ENST00000542719"; exon_number "5"; gene_name "TXNRD2"; ref_gene_id "ENSG00000184470";
chr22	StringTie	exon	19880622	19880717	1000	-	.	gene_id "MSTRG.116358"; transcript_id "ENST00000542719"; exon_number "6"; gene_name "TXNRD2"; ref_gene_id "ENSG00000184470";
chr22	StringTie	exon	19883325	19883461	1000	-	.	gene_id "MSTRG.116358"; transcript_id "ENST00000542719"; exon_number "7"; gene_name "TXNRD2"; ref_gene_id "ENSG00000184470";
chr22	StringTie	exon	19895407	19895581	1000	-	.	gene_id "MSTRG.116358"; transcript_id "ENST00000542719"; exon_number "8"; gene_name "TXNRD2"; ref_gene_id "ENSG00000184470";
chr22	StringTie	exon	19898039	19898130	1000	-	.	gene_id "MSTRG.116358"; transcript_id "ENST00000542719"; exon_number "9"; gene_name "TXNRD2"; ref_gene_id "ENSG00000184470";
chr22	StringTie	exon	19899049	19899068	1000	-	.	gene_id "MSTRG.116358"; transcript_id "ENST00000542719"; exon_number "10"; gene_name "TXNRD2"; ref_gene_id "ENSG00000184470";
chr22	StringTie	exon	19911377	19911447	1000	-	.	gene_id "MSTRG.116358"; transcript_id "ENST00000542719"; exon_number "11"; gene_name "TXNRD2"; ref_gene_id "ENSG00000184470";
chr22	StringTie	exon	19915214	19915276	1000	-	.	gene_id "MSTRG.116358"; transcript_id "ENST00000542719"; exon_number "12"; gene_name "TXNRD2"; ref_gene_id "ENSG00000184470";
chr22	StringTie	exon	19915765	19915843	1000	-	.	gene_id "MSTRG.116358"; transcript_id "ENST00000542719"; exon_number "13"; gene_name "TXNRD2"; ref_gene_id "ENSG00000184470";
chr22	StringTie	exon	19918143	19918217	1000	-	.	gene_id "MSTRG.116358"; transcript_id "ENST00000542719"; exon_number "14"; gene_name "TXNRD2"; ref_gene_id "ENSG00000184470";
chr22	StringTie	exon	19918860	19919004	1000	-	.	gene_id "MSTRG.116358"; transcript_id "ENST00000542719"; exon_number "15"; gene_name "TXNRD2"; ref_gene_id "ENSG00000184470";
chr22	StringTie	exon	19919543	19919599	1000	-	.	gene_id "MSTRG.116358"; transcript_id "ENST00000542719"; exon_number "16"; gene_name "TXNRD2"; ref_gene_id "ENSG00000184470";
chr22	StringTie	exon	19931030	19931098	1000	-	.	gene_id "MSTRG.116358"; transcript_id "ENST00000542719"; exon_number "17"; gene_name "TXNRD2"; ref_gene_id "ENSG00000184470";
chr22	StringTie	exon	19937983	19938179	1000	-	.	gene_id "MSTRG.116358"; transcript_id "ENST00000542719"; exon_number "18"; gene_name "TXNRD2"; ref_gene_id "ENSG00000184470";
chr22	StringTie	transcript	19875761	19883567	1000	-	.	gene_id "MSTRG.116358"; transcript_id "ENST00000634471"; gene_name "TXNRD2"; ref_gene_id "ENSG00000184470";
chr22	StringTie	exon	19875761	19875807	1000	-	.	gene_id "MSTRG.116358"; transcript_id "ENST00000634471"; exon_number "1"; gene_name "TXNRD2"; ref_gene_id "ENSG00000184470";
chr22	StringTie	exon	19877040	19877234	1000	-	.	gene_id "MSTRG.116358"; transcript_id "ENST00000634471"; exon_number "2"; gene_name "TXNRD2"; ref_gene_id "ENSG00000184470";
chr22	StringTie	exon	19878090	19878187	1000	-	.	gene_id "MSTRG.116358"; transcript_id "ENST00000634471"; exon_number "3"; gene_name "TXNRD2"; ref_gene_id "ENSG00000184470";
chr22	StringTie	exon	19878366	19878437	1000	-	.	gene_id "MSTRG.116358"; transcript_id "ENST00000634471"; exon_number "4"; gene_name "TXNRD2"; ref_gene_id "ENSG00000184470";
chr22	StringTie	exon	19880179	19880271	1000	-	.	gene_id "MSTRG.116358"; transcript_id "ENST00000634471"; exon_number "5"; gene_name "TXNRD2"; ref_gene_id "ENSG00000184470";
chr22	StringTie	exon	19883325	19883567	1000	-	.	gene_id "MSTRG.116358"; transcript_id "ENST00000634471"; exon_number "6"; gene_name "TXNRD2"; ref_gene_id "ENSG00000184470";
chr22	StringTie	transcript	19875522	19898041	1000	-	.	gene_id "MSTRG.116358"; transcript_id "ENST00000634537"; gene_name "TXNRD2"; ref_gene_id "ENSG00000184470";
chr22	StringTie	exon	19875522	19875807	1000	-	.	gene_id "MSTRG.116358"; transcript_id "ENST00000634537"; exon_number "1"; gene_name "TXNRD2"; ref_gene_id "ENSG00000184470";
chr22	StringTie	exon	19877109	19877234	1000	-	.	gene_id "MSTRG.116358"; transcript_id "ENST00000634537"; exon_number "2"; gene_name "TXNRD2"; ref_gene_id "ENSG00000184470";
chr22	StringTie	exon	19878090	19878187	1000	-	.	gene_id "MSTRG.116358"; transcript_id "ENST00000634537"; exon_number "3"; gene_name "TXNRD2"; ref_gene_id "ENSG00000184470";
chr22	StringTie	exon	19878366	19878437	1000	-	.	gene_id "MSTRG.116358"; transcript_id "ENST00000634537"; exon_number "4"; gene_name "TXNRD2"; ref_gene_id "ENSG00000184470";
chr22	StringTie	exon	19880179	19880271	1000	-	.	gene_id "MSTRG.116358"; transcript_id "ENST00000634537"; exon_number "5"; gene_name "TXNRD2"; ref_gene_id "ENSG00000184470";
chr22	StringTie	exon	19880622	19880717	1000	-	.	gene_id "MSTRG.116358"; transcript_id "ENST00000634537"; exon_number "6"; gene_name "TXNRD2"; ref_gene_id "ENSG00000184470";
chr22	StringTie	exon	19883325	19883461	1000	-	.	gene_id "MSTRG.116358"; transcript_id "ENST00000634537"; exon_number "7"; gene_name "TXNRD2"; ref_gene_id "ENSG00000184470";
chr22	StringTie	exon	19895407	19895581	1000	-	.	gene_id "MSTRG.116358"; transcript_id "ENST00000634537"; exon_number "8"; gene_name "TXNRD2"; ref_gene_id "ENSG00000184470";
chr22	StringTie	exon	19898039	19898041	1000	-	.	gene_id "MSTRG.116358"; transcript_id "ENST00000634537"; exon_number "9"; gene_name "TXNRD2"; ref_gene_id "ENSG00000184470";
chr22	StringTie	transcript	19891438	19918177	1000	-	.	gene_id "MSTRG.116358"; transcript_id "ENST00000635155"; gene_name "TXNRD2"; ref_gene_id "ENSG00000184470";
chr22	StringTie	exon	19891438	19891760	1000	-	.	gene_id "MSTRG.116358"; transcript_id "ENST00000635155"; exon_number "1"; gene_name "TXNRD2"; ref_gene_id "ENSG00000184470";
chr22	StringTie	exon	19895407	19895581	1000	-	.	gene_id "MSTRG.116358"; transcript_id "ENST00000635155"; exon_number "2"; gene_name "TXNRD2"; ref_gene_id "ENSG00000184470";
chr22	StringTie	exon	19898039	19898130	1000	-	.	gene_id "MSTRG.116358"; transcript_id "ENST00000635155"; exon_number "3"; gene_name "TXNRD2"; ref_gene_id "ENSG00000184470";
chr22	StringTie	exon	19899049	19899068	1000	-	.	gene_id "MSTRG.116358"; transcript_id "ENST00000635155"; exon_number "4"; gene_name "TXNRD2"; ref_gene_id "ENSG00000184470";
chr22	StringTie	exon	19911377	19911447	1000	-	.	gene_id "MSTRG.116358"; transcript_id "ENST00000635155"; exon_number "5"; gene_name "TXNRD2"; ref_gene_id "ENSG00000184470";
chr22	StringTie	exon	19915214	19915276	1000	-	.	gene_id "MSTRG.116358"; transcript_id "ENST00000635155"; exon_number "6"; gene_name "TXNRD2"; ref_gene_id "ENSG00000184470";
chr22	StringTie	exon	19915765	19915843	1000	-	.	gene_id "MSTRG.116358"; transcript_id "ENST00000635155"; exon_number "7"; gene_name "TXNRD2"; ref_gene_id "ENSG00000184470";
chr22	StringTie	exon	19918143	19918177	1000	-	.	gene_id "MSTRG.116358"; transcript_id "ENST00000635155"; exon_number "8"; gene_name "TXNRD2"; ref_gene_id "ENSG00000184470";
chr22	StringTie	transcript	19871523	19941992	1000	-	.	gene_id "MSTRG.116358"; transcript_id "MSTRG.116358.1";
chr22	StringTie	exon	19871523	19875220	1000	-	.	gene_id "MSTRG.116358"; transcript_id "MSTRG.116358.1"; exon_number "1";
chr22	StringTie	exon	19875536	19875807	1000	-	.	gene_id "MSTRG.116358"; transcript_id "MSTRG.116358.1"; exon_number "2";
chr22	StringTie	exon	19877040	19877234	1000	-	.	gene_id "MSTRG.116358"; transcript_id "MSTRG.116358.1"; exon_number "3";
chr22	StringTie	exon	19878090	19878187	1000	-	.	gene_id "MSTRG.116358"; transcript_id "MSTRG.116358.1"; exon_number "4";
chr22	StringTie	exon	19878366	19878437	1000	-	.	gene_id "MSTRG.116358"; transcript_id "MSTRG.116358.1"; exon_number "5";
chr22	StringTie	exon	19880179	19880271	1000	-	.	gene_id "MSTRG.116358"; transcript_id "MSTRG.116358.1"; exon_number "6";
chr22	StringTie	exon	19880622	19880717	1000	-	.	gene_id "MSTRG.116358"; transcript_id "MSTRG.116358.1"; exon_number "7";
chr22	StringTie	exon	19883325	19883461	1000	-	.	gene_id "MSTRG.116358"; transcript_id "MSTRG.116358.1"; exon_number "8";
chr22	StringTie	exon	19895407	19895581	1000	-	.	gene_id "MSTRG.116358"; transcript_id "MSTRG.116358.1"; exon_number "9";
chr22	StringTie	exon	19898039	19898130	1000	-	.	gene_id "MSTRG.116358"; transcript_id "MSTRG.116358.1"; exon_number "10";
chr22	StringTie	exon	19899049	19899068	1000	-	.	gene_id "MSTRG.116358"; transcript_id "MSTRG.116358.1"; exon_number "11";
chr22	StringTie	exon	19911377	19911447	1000	-	.	gene_id "MSTRG.116358"; transcript_id "MSTRG.116358.1"; exon_number "12";
chr22	StringTie	exon	19915214	19915276	1000	-	.	gene_id "MSTRG.116358"; transcript_id "MSTRG.116358.1"; exon_number "13";
chr22	StringTie	exon	19915765	19915843	1000	-	.	gene_id "MSTRG.116358"; transcript_id "MSTRG.116358.1"; exon_number "14";
chr22	StringTie	exon	19918143	19918217	1000	-	.	gene_id "MSTRG.116358"; transcript_id "MSTRG.116358.1"; exon_number "15";
chr22	StringTie	exon	19918860	19919004	1000	-	.	gene_id "MSTRG.116358"; transcript_id "MSTRG.116358.1"; exon_number "16";
chr22	StringTie	exon	19919543	19919599	1000	-	.	gene_id "MSTRG.116358"; transcript_id "MSTRG.116358.1"; exon_number "17";
chr22	StringTie	exon	19931030	19931098	1000	-	.	gene_id "MSTRG.116358"; transcript_id "MSTRG.116358.1"; exon_number "18";
chr22	StringTie	exon	19941701	19941992	1000	-	.	gene_id "MSTRG.116358"; transcript_id "MSTRG.116358.1"; exon_number "19";
chr22	StringTie	transcript	19875214	19948135	1000	-	.	gene_id "MSTRG.116358"; transcript_id "MSTRG.116358.10";
chr22	StringTie	exon	19875214	19875807	1000	-	.	gene_id "MSTRG.116358"; transcript_id "MSTRG.116358.10"; exon_number "1";
chr22	StringTie	exon	19877040	19877212	1000	-	.	gene_id "MSTRG.116358"; transcript_id "MSTRG.116358.10"; exon_number "2";
chr22	StringTie	exon	19878090	19878187	1000	-	.	gene_id "MSTRG.116358"; transcript_id "MSTRG.116358.10"; exon_number "3";
chr22	StringTie	exon	19878366	19878437	1000	-	.	gene_id "MSTRG.116358"; transcript_id "MSTRG.116358.10"; exon_number "4";
chr22	StringTie	exon	19880179	19880271	1000	-	.	gene_id "MSTRG.116358"; transcript_id "MSTRG.116358.10"; exon_number "5";
chr22	StringTie	exon	19880622	19880717	1000	-	.	gene_id "MSTRG.116358"; transcript_id "MSTRG.116358.10"; exon_number "6";
chr22	StringTie	exon	19883325	19883461	1000	-	.	gene_id "MSTRG.116358"; transcript_id "MSTRG.116358.10"; exon_number "7";
chr22	StringTie	exon	19895407	19895581	1000	-	.	gene_id "MSTRG.116358"; transcript_id "MSTRG.116358.10"; exon_number "8";
chr22	StringTie	exon	19898039	19898130	1000	-	.	gene_id "MSTRG.116358"; transcript_id "MSTRG.116358.10"; exon_number "9";
chr22	StringTie	exon	19899049	19899068	1000	-	.	gene_id "MSTRG.116358"; transcript_id "MSTRG.116358.10"; exon_number "10";
chr22	StringTie	exon	19911377	19911447	1000	-	.	gene_id "MSTRG.116358"; transcript_id "MSTRG.116358.10"; exon_number "11";
chr22	StringTie	exon	19915214	19915276	1000	-	.	gene_id "MSTRG.116358"; transcript_id "MSTRG.116358.10"; exon_number "12";
chr22	StringTie	exon	19915765	19915843	1000	-	.	gene_id "MSTRG.116358"; transcript_id "MSTRG.116358.10"; exon_number "13";
chr22	StringTie	exon	19918143	19918217	1000	-	.	gene_id "MSTRG.116358"; transcript_id "MSTRG.116358.10"; exon_number "14";
chr22	StringTie	exon	19918860	19919004	1000	-	.	gene_id "MSTRG.116358"; transcript_id "MSTRG.116358.10"; exon_number "15";
chr22	StringTie	exon	19919543	19919599	1000	-	.	gene_id "MSTRG.116358"; transcript_id "MSTRG.116358.10"; exon_number "16";
chr22	StringTie	exon	19931030	19931098	1000	-	.	gene_id "MSTRG.116358"; transcript_id "MSTRG.116358.10"; exon_number "17";
chr22	StringTie	exon	19941701	19944564	1000	-	.	gene_id "MSTRG.116358"; transcript_id "MSTRG.116358.10"; exon_number "18";
chr22	StringTie	exon	19945914	19948135	1000	-	.	gene_id "MSTRG.116358"; transcript_id "MSTRG.116358.10"; exon_number "19";
chr22	StringTie	transcript	19880160	19942029	1000	-	.	gene_id "MSTRG.116358"; transcript_id "MSTRG.116358.108";
chr22	StringTie	exon	19880160	19880271	1000	-	.	gene_id "MSTRG.116358"; transcript_id "MSTRG.116358.108"; exon_number "1";
chr22	StringTie	exon	19880622	19880717	1000	-	.	gene_id "MSTRG.116358"; transcript_id "MSTRG.116358.108"; exon_number "2";
chr22	StringTie	exon	19883325	19883461	1000	-	.	gene_id "MSTRG.116358"; transcript_id "MSTRG.116358.108"; exon_number "3";
chr22	StringTie	exon	19892913	19895200	1000	-	.	gene_id "MSTRG.116358"; transcript_id "MSTRG.116358.108"; exon_number "4";
chr22	StringTie	exon	19895407	19895581	1000	-	.	gene_id "MSTRG.116358"; transcript_id "MSTRG.116358.108"; exon_number "5";
chr22	StringTie	exon	19898039	19898130	1000	-	.	gene_id "MSTRG.116358"; transcript_id "MSTRG.116358.108"; exon_number "6";
chr22	StringTie	exon	19899049	19899068	1000	-	.	gene_id "MSTRG.116358"; transcript_id "MSTRG.116358.108"; exon_number "7";
chr22	StringTie	exon	19911377	19911447	1000	-	.	gene_id "MSTRG.116358"; transcript_id "MSTRG.116358.108"; exon_number "8";
chr22	StringTie	exon	19915214	19915276	1000	-	.	gene_id "MSTRG.116358"; transcript_id "MSTRG.116358.108"; exon_number "9";
chr22	StringTie	exon	19915765	19915843	1000	-	.	gene_id "MSTRG.116358"; transcript_id "MSTRG.116358.108"; exon_number "10";
chr22	StringTie	exon	19918143	19918217	1000	-	.	gene_id "MSTRG.116358"; transcript_id "MSTRG.116358.108"; exon_number "11";
chr22	StringTie	exon	19918860	19919004	1000	-	.	gene_id "MSTRG.116358"; transcript_id "MSTRG.116358.108"; exon_number "12";
chr22	StringTie	exon	19919543	19919599	1000	-	.	gene_id "MSTRG.116358"; transcript_id "MSTRG.116358.108"; exon_number "13";
chr22	StringTie	exon	19931030	19931098	1000	-	.	gene_id "MSTRG.116358"; transcript_id "MSTRG.116358.108"; exon_number "14";
chr22	StringTie	exon	19941701	19942029	1000	-	.	gene_id "MSTRG.116358"; transcript_id "MSTRG.116358.108"; exon_number "15";
chr22	StringTie	transcript	19875333	19941982	1000	-	.	gene_id "MSTRG.116358"; transcript_id "MSTRG.116358.11";
chr22	StringTie	exon	19875333	19875807	1000	-	.	gene_id "MSTRG.116358"; transcript_id "MSTRG.116358.11"; exon_number "1";
chr22	StringTie	exon	19877040	19877234	1000	-	.	gene_id "MSTRG.116358"; transcript_id "MSTRG.116358.11"; exon_number "2";
chr22	StringTie	exon	19878090	19878187	1000	-	.	gene_id "MSTRG.116358"; transcript_id "MSTRG.116358.11"; exon_number "3";
chr22	StringTie	exon	19878366	19878437	1000	-	.	gene_id "MSTRG.116358"; transcript_id "MSTRG.116358.11"; exon_number "4";
chr22	StringTie	exon	19880179	19880271	1000	-	.	gene_id "MSTRG.116358"; transcript_id "MSTRG.116358.11"; exon_number "5";
chr22	StringTie	exon	19880622	19880717	1000	-	.	gene_id "MSTRG.116358"; transcript_id "MSTRG.116358.11"; exon_number "6";
chr22	StringTie	exon	19883325	19883461	1000	-	.	gene_id "MSTRG.116358"; transcript_id "MSTRG.116358.11"; exon_number "7";
chr22	StringTie	exon	19895407	19895581	1000	-	.	gene_id "MSTRG.116358"; transcript_id "MSTRG.116358.11"; exon_number "8";
chr22	StringTie	exon	19898036	19898130	1000	-	.	gene_id "MSTRG.116358"; transcript_id "MSTRG.116358.11"; exon_number "9";
chr22	StringTie	exon	19899049	19899068	1000	-	.	gene_id "MSTRG.116358"; transcript_id "MSTRG.116358.11"; exon_number "10";
chr22	StringTie	exon	19911377	19911447	1000	-	.	gene_id "MSTRG.116358"; transcript_id "MSTRG.116358.11"; exon_number "11";
chr22	StringTie	exon	19915214	19915276	1000	-	.	gene_id "MSTRG.116358"; transcript_id "MSTRG.116358.11"; exon_number "12";
chr22	StringTie	exon	19915765	19915843	1000	-	.	gene_id "MSTRG.116358"; transcript_id "MSTRG.116358.11"; exon_number "13";
chr22	StringTie	exon	19918143	19918217	1000	-	.	gene_id "MSTRG.116358"; transcript_id "MSTRG.116358.11"; exon_number "14";
chr22	StringTie	exon	19918860	19919004	1000	-	.	gene_id "MSTRG.116358"; transcript_id "MSTRG.116358.11"; exon_number "15";
chr22	StringTie	exon	19919543	19919599	1000	-	.	gene_id "MSTRG.116358"; transcript_id "MSTRG.116358.11"; exon_number "16";
chr22	StringTie	exon	19931030	19931098	1000	-	.	gene_id "MSTRG.116358"; transcript_id "MSTRG.116358.11"; exon_number "17";
chr22	StringTie	exon	19941701	19941982	1000	-	.	gene_id "MSTRG.116358"; transcript_id "MSTRG.116358.11"; exon_number "18";
chr22	StringTie	transcript	19893437	19941800	1000	-	.	gene_id "MSTRG.116358"; transcript_id "MSTRG.116358.110";
chr22	StringTie	exon	19893437	19895200	1000	-	.	gene_id "MSTRG.116358"; transcript_id "MSTRG.116358.110"; exon_number "1";
chr22	StringTie	exon	19895407	19895581	1000	-	.	gene_id "MSTRG.116358"; transcript_id "MSTRG.116358.110"; exon_number "2";
chr22	StringTie	exon	19898039	19898130	1000	-	.	gene_id "MSTRG.116358"; transcript_id "MSTRG.116358.110"; exon_number "3";
chr22	StringTie	exon	19899049	19899068	1000	-	.	gene_id "MSTRG.116358"; transcript_id "MSTRG.116358.110"; exon_number "4";
chr22	StringTie	exon	19911377	19911447	1000	-	.	gene_id "MSTRG.116358"; transcript_id "MSTRG.116358.110"; exon_number "5";
chr22	StringTie	exon	19915214	19915276	1000	-	.	gene_id "MSTRG.116358"; transcript_id "MSTRG.116358.110"; exon_number "6";
chr22	StringTie	exon	19915765	19915843	1000	-	.	gene_id "MSTRG.116358"; transcript_id "MSTRG.116358.110"; exon_number "7";
chr22	StringTie	exon	19918143	19918214	1000	-	.	gene_id "MSTRG.116358"; transcript_id "MSTRG.116358.110"; exon_number "8";
chr22	StringTie	exon	19918860	19919004	1000	-	.	gene_id "MSTRG.116358"; transcript_id "MSTRG.116358.110"; exon_number "9";
chr22	StringTie	exon	19919543	19919599	1000	-	.	gene_id "MSTRG.116358"; transcript_id "MSTRG.116358.110"; exon_number "10";
chr22	StringTie	exon	19931030	19931098	1000	-	.	gene_id "MSTRG.116358"; transcript_id "MSTRG.116358.110"; exon_number "11";
chr22	StringTie	exon	19941701	19941800	1000	-	.	gene_id "MSTRG.116358"; transcript_id "MSTRG.116358.110"; exon_number "12";
chr22	StringTie	transcript	19905049	19919600	1000	-	.	gene_id "MSTRG.116358"; transcript_id "MSTRG.116358.114";
chr22	StringTie	exon	19905049	19905733	1000	-	.	gene_id "MSTRG.116358"; transcript_id "MSTRG.116358.114"; exon_number "1";
chr22	StringTie	exon	19911377	19911447	1000	-	.	gene_id "MSTRG.116358"; transcript_id "MSTRG.116358.114"; exon_number "2";
chr22	StringTie	exon	19915214	19915276	1000	-	.	gene_id "MSTRG.116358"; transcript_id "MSTRG.116358.114"; exon_number "3";
chr22	StringTie	exon	19915765	19915843	1000	-	.	gene_id "MSTRG.116358"; transcript_id "MSTRG.116358.114"; exon_number "4";
chr22	StringTie	exon	19918143	19918217	1000	-	.	gene_id "MSTRG.116358"; transcript_id "MSTRG.116358.114"; exon_number "5";
chr22	StringTie	exon	19918860	19919004	1000	-	.	gene_id "MSTRG.116358"; transcript_id "MSTRG.116358.114"; exon_number "6";
chr22	StringTie	exon	19919543	19919600	1000	-	.	gene_id "MSTRG.116358"; transcript_id "MSTRG.116358.114"; exon_number "7";
chr22	StringTie	transcript	19910479	19941897	1000	-	.	gene_id "MSTRG.116358"; transcript_id "MSTRG.116358.115";
chr22	StringTie	exon	19910479	19911071	1000	-	.	gene_id "MSTRG.116358"; transcript_id "MSTRG.116358.115"; exon_number "1";
chr22	StringTie	exon	19911377	19911447	1000	-	.	gene_id "MSTRG.116358"; transcript_id "MSTRG.116358.115"; exon_number "2";
chr22	StringTie	exon	19915214	19915276	1000	-	.	gene_id "MSTRG.116358"; transcript_id "MSTRG.116358.115"; exon_number "3";
chr22	StringTie	exon	19915765	19915843	1000	-	.	gene_id "MSTRG.116358"; transcript_id "MSTRG.116358.115"; exon_number "4";
chr22	StringTie	exon	19918143	19918217	1000	-	.	gene_id "MSTRG.116358"; transcript_id "MSTRG.116358.115"; exon_number "5";
chr22	StringTie	exon	19918860	19919004	1000	-	.	gene_id "MSTRG.116358"; transcript_id "MSTRG.116358.115"; exon_number "6";
chr22	StringTie	exon	19919543	19919599	1000	-	.	gene_id "MSTRG.116358"; transcript_id "MSTRG.116358.115"; exon_number "7";
chr22	StringTie	exon	19931030	19931098	1000	-	.	gene_id "MSTRG.116358"; transcript_id "MSTRG.116358.115"; exon_number "8";
chr22	StringTie	exon	19941701	19941897	1000	-	.	gene_id "MSTRG.116358"; transcript_id "MSTRG.116358.115"; exon_number "9";
chr22	StringTie	transcript	19875421	19948093	1000	-	.	gene_id "MSTRG.116358"; transcript_id "MSTRG.116358.12";
chr22	StringTie	exon	19875421	19875807	1000	-	.	gene_id "MSTRG.116358"; transcript_id "MSTRG.116358.12"; exon_number "1";
chr22	StringTie	exon	19877040	19877234	1000	-	.	gene_id "MSTRG.116358"; transcript_id "MSTRG.116358.12"; exon_number "2";
chr22	StringTie	exon	19878090	19878187	1000	-	.	gene_id "MSTRG.116358"; transcript_id "MSTRG.116358.12"; exon_number "3";
chr22	StringTie	exon	19878366	19878437	1000	-	.	gene_id "MSTRG.116358"; transcript_id "MSTRG.116358.12"; exon_number "4";
chr22	StringTie	exon	19880179	19880271	1000	-	.	gene_id "MSTRG.116358"; transcript_id "MSTRG.116358.12"; exon_number "5";
chr22	StringTie	exon	19880622	19880717	1000	-	.	gene_id "MSTRG.116358"; transcript_id "MSTRG.116358.12"; exon_number "6";
chr22	StringTie	exon	19883325	19883461	1000	-	.	gene_id "MSTRG.116358"; transcript_id "MSTRG.116358.12"; exon_number "7";
chr22	StringTie	exon	19895407	19895581	1000	-	.	gene_id "MSTRG.116358"; transcript_id "MSTRG.116358.12"; exon_number "8";
chr22	StringTie	exon	19898039	19898130	1000	-	.	gene_id "MSTRG.116358"; transcript_id "MSTRG.116358.12"; exon_number "9";
chr22	StringTie	exon	19899049	19899068	1000	-	.	gene_id "MSTRG.116358"; transcript_id "MSTRG.116358.12"; exon_number "10";
chr22	StringTie	exon	19911377	19911447	1000	-	.	gene_id "MSTRG.116358"; transcript_id "MSTRG.116358.12"; exon_number "11";
chr22	StringTie	exon	19915214	19915276	1000	-	.	gene_id "MSTRG.116358"; transcript_id "MSTRG.116358.12"; exon_number "12";
chr22	StringTie	exon	19915765	19915843	1000	-	.	gene_id "MSTRG.116358"; transcript_id "MSTRG.116358.12"; exon_number "13";
chr22	StringTie	exon	19918143	19918217	1000	-	.	gene_id "MSTRG.116358"; transcript_id "MSTRG.116358.12"; exon_number "14";
chr22	StringTie	exon	19918860	19919004	1000	-	.	gene_id "MSTRG.116358"; transcript_id "MSTRG.116358.12"; exon_number "15";
chr22	StringTie	exon	19919543	19919599	1000	-	.	gene_id "MSTRG.116358"; transcript_id "MSTRG.116358.12"; exon_number "16";
chr22	StringTie	exon	19931030	19931095	1000	-	.	gene_id "MSTRG.116358"; transcript_id "MSTRG.116358.12"; exon_number "17";
chr22	StringTie	exon	19937983	19948093	1000	-	.	gene_id "MSTRG.116358"; transcript_id "MSTRG.116358.12"; exon_number "18";
chr22	StringTie	transcript	19875428	19950944	1000	-	.	gene_id "MSTRG.116358"; transcript_id "MSTRG.116358.13";
chr22	StringTie	exon	19875428	19875807	1000	-	.	gene_id "MSTRG.116358"; transcript_id "MSTRG.116358.13"; exon_number "1";
chr22	StringTie	exon	19877040	19877234	1000	-	.	gene_id "MSTRG.116358"; transcript_id "MSTRG.116358.13"; exon_number "2";
chr22	StringTie	exon	19878090	19878187	1000	-	.	gene_id "MSTRG.116358"; transcript_id "MSTRG.116358.13"; exon_number "3";
chr22	StringTie	exon	19878366	19878437	1000	-	.	gene_id "MSTRG.116358"; transcript_id "MSTRG.116358.13"; exon_number "4";
chr22	StringTie	exon	19880179	19880271	1000	-	.	gene_id "MSTRG.116358"; transcript_id "MSTRG.116358.13"; exon_number "5";
chr22	StringTie	exon	19880622	19880717	1000	-	.	gene_id "MSTRG.116358"; transcript_id "MSTRG.116358.13"; exon_number "6";
chr22	StringTie	exon	19883325	19883461	1000	-	.	gene_id "MSTRG.116358"; transcript_id "MSTRG.116358.13"; exon_number "7";
chr22	StringTie	exon	19895407	19895581	1000	-	.	gene_id "MSTRG.116358"; transcript_id "MSTRG.116358.13"; exon_number "8";
chr22	StringTie	exon	19898039	19898130	1000	-	.	gene_id "MSTRG.116358"; transcript_id "MSTRG.116358.13"; exon_number "9";
chr22	StringTie	exon	19899049	19899068	1000	-	.	gene_id "MSTRG.116358"; transcript_id "MSTRG.116358.13"; exon_number "10";
chr22	StringTie	exon	19911377	19911447	1000	-	.	gene_id "MSTRG.116358"; transcript_id "MSTRG.116358.13"; exon_number "11";
chr22	StringTie	exon	19915214	19915276	1000	-	.	gene_id "MSTRG.116358"; transcript_id "MSTRG.116358.13"; exon_number "12";
chr22	StringTie	exon	19915765	19915843	1000	-	.	gene_id "MSTRG.116358"; transcript_id "MSTRG.116358.13"; exon_number "13";
chr22	StringTie	exon	19918143	19918217	1000	-	.	gene_id "MSTRG.116358"; transcript_id "MSTRG.116358.13"; exon_number "14";
chr22	StringTie	exon	19918860	19919004	1000	-	.	gene_id "MSTRG.116358"; transcript_id "MSTRG.116358.13"; exon_number "15";
chr22	StringTie	exon	19919543	19919599	1000	-	.	gene_id "MSTRG.116358"; transcript_id "MSTRG.116358.13"; exon_number "16";
chr22	StringTie	exon	19931030	19931098	1000	-	.	gene_id "MSTRG.116358"; transcript_id "MSTRG.116358.13"; exon_number "17";
chr22	StringTie	exon	19937983	19944564	1000	-	.	gene_id "MSTRG.116358"; transcript_id "MSTRG.116358.13"; exon_number "18";
chr22	StringTie	exon	19945914	19950944	1000	-	.	gene_id "MSTRG.116358"; transcript_id "MSTRG.116358.13"; exon_number "19";
chr22	StringTie	transcript	19875431	19941604	1000	-	.	gene_id "MSTRG.116358"; transcript_id "MSTRG.116358.14";
chr22	StringTie	exon	19875431	19875807	1000	-	.	gene_id "MSTRG.116358"; transcript_id "MSTRG.116358.14"; exon_number "1";
chr22	StringTie	exon	19877040	19877212	1000	-	.	gene_id "MSTRG.116358"; transcript_id "MSTRG.116358.14"; exon_number "2";
chr22	StringTie	exon	19878090	19878187	1000	-	.	gene_id "MSTRG.116358"; transcript_id "MSTRG.116358.14"; exon_number "3";
chr22	StringTie	exon	19878366	19878437	1000	-	.	gene_id "MSTRG.116358"; transcript_id "MSTRG.116358.14"; exon_number "4";
chr22	StringTie	exon	19880179	19880271	1000	-	.	gene_id "MSTRG.116358"; transcript_id "MSTRG.116358.14"; exon_number "5";
chr22	StringTie	exon	19880622	19880717	1000	-	.	gene_id "MSTRG.116358"; transcript_id "MSTRG.116358.14"; exon_number "6";
chr22	StringTie	exon	19883325	19883461	1000	-	.	gene_id "MSTRG.116358"; transcript_id "MSTRG.116358.14"; exon_number "7";
chr22	StringTie	exon	19895407	19895581	1000	-	.	gene_id "MSTRG.116358"; transcript_id "MSTRG.116358.14"; exon_number "8";
chr22	StringTie	exon	19898039	19898130	1000	-	.	gene_id "MSTRG.116358"; transcript_id "MSTRG.116358.14"; exon_number "9";
chr22	StringTie	exon	19899049	19899068	1000	-	.	gene_id "MSTRG.116358"; transcript_id "MSTRG.116358.14"; exon_number "10";
chr22	StringTie	exon	19911377	19911447	1000	-	.	gene_id "MSTRG.116358"; transcript_id "MSTRG.116358.14"; exon_number "11";
chr22	StringTie	exon	19915214	19915276	1000	-	.	gene_id "MSTRG.116358"; transcript_id "MSTRG.116358.14"; exon_number "12";
chr22	StringTie	exon	19915765	19915843	1000	-	.	gene_id "MSTRG.116358"; transcript_id "MSTRG.116358.14"; exon_number "13";
chr22	StringTie	exon	19918143	19918217	1000	-	.	gene_id "MSTRG.116358"; transcript_id "MSTRG.116358.14"; exon_number "14";
chr22	StringTie	exon	19918860	19919004	1000	-	.	gene_id "MSTRG.116358"; transcript_id "MSTRG.116358.14"; exon_number "15";
chr22	StringTie	exon	19919543	19919599	1000	-	.	gene_id "MSTRG.116358"; transcript_id "MSTRG.116358.14"; exon_number "16";
chr22	StringTie	exon	19931030	19931098	1000	-	.	gene_id "MSTRG.116358"; transcript_id "MSTRG.116358.14"; exon_number "17";
chr22	StringTie	exon	19937979	19941604	1000	-	.	gene_id "MSTRG.116358"; transcript_id "MSTRG.116358.14"; exon_number "18";
chr22	StringTie	transcript	19875431	19948111	1000	-	.	gene_id "MSTRG.116358"; transcript_id "MSTRG.116358.15";
chr22	StringTie	exon	19875431	19875807	1000	-	.	gene_id "MSTRG.116358"; transcript_id "MSTRG.116358.15"; exon_number "1";
chr22	StringTie	exon	19877040	19877234	1000	-	.	gene_id "MSTRG.116358"; transcript_id "MSTRG.116358.15"; exon_number "2";
chr22	StringTie	exon	19878090	19878187	1000	-	.	gene_id "MSTRG.116358"; transcript_id "MSTRG.116358.15"; exon_number "3";
chr22	StringTie	exon	19878366	19878437	1000	-	.	gene_id "MSTRG.116358"; transcript_id "MSTRG.116358.15"; exon_number "4";
chr22	StringTie	exon	19880179	19880271	1000	-	.	gene_id "MSTRG.116358"; transcript_id "MSTRG.116358.15"; exon_number "5";
chr22	StringTie	exon	19880622	19880717	1000	-	.	gene_id "MSTRG.116358"; transcript_id "MSTRG.116358.15"; exon_number "6";
chr22	StringTie	exon	19883325	19883461	1000	-	.	gene_id "MSTRG.116358"; transcript_id "MSTRG.116358.15"; exon_number "7";
chr22	StringTie	exon	19895407	19895581	1000	-	.	gene_id "MSTRG.116358"; transcript_id "MSTRG.116358.15"; exon_number "8";
chr22	StringTie	exon	19898036	19898130	1000	-	.	gene_id "MSTRG.116358"; transcript_id "MSTRG.116358.15"; exon_number "9";
chr22	StringTie	exon	19899049	19899068	1000	-	.	gene_id "MSTRG.116358"; transcript_id "MSTRG.116358.15"; exon_number "10";
chr22	StringTie	exon	19911377	19911447	1000	-	.	gene_id "MSTRG.116358"; transcript_id "MSTRG.116358.15"; exon_number "11";
chr22	StringTie	exon	19915214	19915276	1000	-	.	gene_id "MSTRG.116358"; transcript_id "MSTRG.116358.15"; exon_number "12";
chr22	StringTie	exon	19915765	19915843	1000	-	.	gene_id "MSTRG.116358"; transcript_id "MSTRG.116358.15"; exon_number "13";
chr22	StringTie	exon	19918143	19918217	1000	-	.	gene_id "MSTRG.116358"; transcript_id "MSTRG.116358.15"; exon_number "14";
chr22	StringTie	exon	19918860	19919004	1000	-	.	gene_id "MSTRG.116358"; transcript_id "MSTRG.116358.15"; exon_number "15";
chr22	StringTie	exon	19919543	19919599	1000	-	.	gene_id "MSTRG.116358"; transcript_id "MSTRG.116358.15"; exon_number "16";
chr22	StringTie	exon	19931030	19931095	1000	-	.	gene_id "MSTRG.116358"; transcript_id "MSTRG.116358.15"; exon_number "17";
chr22	StringTie	exon	19941701	19948111	1000	-	.	gene_id "MSTRG.116358"; transcript_id "MSTRG.116358.15"; exon_number "18";
chr22	StringTie	transcript	19875432	19933464	1000	-	.	gene_id "MSTRG.116358"; transcript_id "MSTRG.116358.16";
chr22	StringTie	exon	19875432	19875807	1000	-	.	gene_id "MSTRG.116358"; transcript_id "MSTRG.116358.16"; exon_number "1";
chr22	StringTie	exon	19877040	19877234	1000	-	.	gene_id "MSTRG.116358"; transcript_id "MSTRG.116358.16"; exon_number "2";
chr22	StringTie	exon	19878090	19878187	1000	-	.	gene_id "MSTRG.116358"; transcript_id "MSTRG.116358.16"; exon_number "3";
chr22	StringTie	exon	19878366	19878437	1000	-	.	gene_id "MSTRG.116358"; transcript_id "MSTRG.116358.16"; exon_number "4";
chr22	StringTie	exon	19880179	19880271	1000	-	.	gene_id "MSTRG.116358"; transcript_id "MSTRG.116358.16"; exon_number "5";
chr22	StringTie	exon	19880622	19880717	1000	-	.	gene_id "MSTRG.116358"; transcript_id "MSTRG.116358.16"; exon_number "6";
chr22	StringTie	exon	19883325	19883461	1000	-	.	gene_id "MSTRG.116358"; transcript_id "MSTRG.116358.16"; exon_number "7";
chr22	StringTie	exon	19895407	19895581	1000	-	.	gene_id "MSTRG.116358"; transcript_id "MSTRG.116358.16"; exon_number "8";
chr22	StringTie	exon	19898039	19898130	1000	-	.	gene_id "MSTRG.116358"; transcript_id "MSTRG.116358.16"; exon_number "9";
chr22	StringTie	exon	19899049	19899068	1000	-	.	gene_id "MSTRG.116358"; transcript_id "MSTRG.116358.16"; exon_number "10";
chr22	StringTie	exon	19911377	19911447	1000	-	.	gene_id "MSTRG.116358"; transcript_id "MSTRG.116358.16"; exon_number "11";
chr22	StringTie	exon	19915214	19915276	1000	-	.	gene_id "MSTRG.116358"; transcript_id "MSTRG.116358.16"; exon_number "12";
chr22	StringTie	exon	19915765	19915843	1000	-	.	gene_id "MSTRG.116358"; transcript_id "MSTRG.116358.16"; exon_number "13";
chr22	StringTie	exon	19918143	19918217	1000	-	.	gene_id "MSTRG.116358"; transcript_id "MSTRG.116358.16"; exon_number "14";
chr22	StringTie	exon	19918860	19919004	1000	-	.	gene_id "MSTRG.116358"; transcript_id "MSTRG.116358.16"; exon_number "15";
chr22	StringTie	exon	19919543	19919599	1000	-	.	gene_id "MSTRG.116358"; transcript_id "MSTRG.116358.16"; exon_number "16";
chr22	StringTie	exon	19931030	19931098	1000	-	.	gene_id "MSTRG.116358"; transcript_id "MSTRG.116358.16"; exon_number "17";
chr22	StringTie	exon	19933364	19933464	1000	-	.	gene_id "MSTRG.116358"; transcript_id "MSTRG.116358.16"; exon_number "18";
chr22	StringTie	transcript	19875435	19882804	1000	-	.	gene_id "MSTRG.116358"; transcript_id "MSTRG.116358.17";
chr22	StringTie	exon	19875435	19875807	1000	-	.	gene_id "MSTRG.116358"; transcript_id "MSTRG.116358.17"; exon_number "1";
chr22	StringTie	exon	19877040	19877234	1000	-	.	gene_id "MSTRG.116358"; transcript_id "MSTRG.116358.17"; exon_number "2";
chr22	StringTie	exon	19878090	19878187	1000	-	.	gene_id "MSTRG.116358"; transcript_id "MSTRG.116358.17"; exon_number "3";
chr22	StringTie	exon	19878366	19878437	1000	-	.	gene_id "MSTRG.116358"; transcript_id "MSTRG.116358.17"; exon_number "4";
chr22	StringTie	exon	19880179	19880271	1000	-	.	gene_id "MSTRG.116358"; transcript_id "MSTRG.116358.17"; exon_number "5";
chr22	StringTie	exon	19880622	19880717	1000	-	.	gene_id "MSTRG.116358"; transcript_id "MSTRG.116358.17"; exon_number "6";
chr22	StringTie	exon	19880856	19882804	1000	-	.	gene_id "MSTRG.116358"; transcript_id "MSTRG.116358.17"; exon_number "7";
chr22	StringTie	transcript	19875437	19941977	1000	-	.	gene_id "MSTRG.116358"; transcript_id "MSTRG.116358.18";
chr22	StringTie	exon	19875437	19875807	1000	-	.	gene_id "MSTRG.116358"; transcript_id "MSTRG.116358.18"; exon_number "1";
chr22	StringTie	exon	19877040	19877234	1000	-	.	gene_id "MSTRG.116358"; transcript_id "MSTRG.116358.18"; exon_number "2";
chr22	StringTie	exon	19878090	19878187	1000	-	.	gene_id "MSTRG.116358"; transcript_id "MSTRG.116358.18"; exon_number "3";
chr22	StringTie	exon	19878366	19878437	1000	-	.	gene_id "MSTRG.116358"; transcript_id "MSTRG.116358.18"; exon_number "4";
chr22	StringTie	exon	19880179	19880271	1000	-	.	gene_id "MSTRG.116358"; transcript_id "MSTRG.116358.18"; exon_number "5";
chr22	StringTie	exon	19880622	19880717	1000	-	.	gene_id "MSTRG.116358"; transcript_id "MSTRG.116358.18"; exon_number "6";
chr22	StringTie	exon	19883325	19883461	1000	-	.	gene_id "MSTRG.116358"; transcript_id "MSTRG.116358.18"; exon_number "7";
chr22	StringTie	exon	19895407	19895581	1000	-	.	gene_id "MSTRG.116358"; transcript_id "MSTRG.116358.18"; exon_number "8";
chr22	StringTie	exon	19898039	19898130	1000	-	.	gene_id "MSTRG.116358"; transcript_id "MSTRG.116358.18"; exon_number "9";
chr22	StringTie	exon	19899049	19899068	1000	-	.	gene_id "MSTRG.116358"; transcript_id "MSTRG.116358.18"; exon_number "10";
chr22	StringTie	exon	19911377	19911447	1000	-	.	gene_id "MSTRG.116358"; transcript_id "MSTRG.116358.18"; exon_number "11";
chr22	StringTie	exon	19915214	19915276	1000	-	.	gene_id "MSTRG.116358"; transcript_id "MSTRG.116358.18"; exon_number "12";
chr22	StringTie	exon	19915765	19915843	1000	-	.	gene_id "MSTRG.116358"; transcript_id "MSTRG.116358.18"; exon_number "13";
chr22	StringTie	exon	19918143	19918217	1000	-	.	gene_id "MSTRG.116358"; transcript_id "MSTRG.116358.18"; exon_number "14";
chr22	StringTie	exon	19918860	19918951	1000	-	.	gene_id "MSTRG.116358"; transcript_id "MSTRG.116358.18"; exon_number "15";
chr22	StringTie	exon	19919543	19919599	1000	-	.	gene_id "MSTRG.116358"; transcript_id "MSTRG.116358.18"; exon_number "16";
chr22	StringTie	exon	19931030	19931098	1000	-	.	gene_id "MSTRG.116358"; transcript_id "MSTRG.116358.18"; exon_number "17";
chr22	StringTie	exon	19941701	19941977	1000	-	.	gene_id "MSTRG.116358"; transcript_id "MSTRG.116358.18"; exon_number "18";
chr22	StringTie	transcript	19875440	19941961	1000	-	.	gene_id "MSTRG.116358"; transcript_id "MSTRG.116358.19";
chr22	StringTie	exon	19875440	19877234	1000	-	.	gene_id "MSTRG.116358"; transcript_id "MSTRG.116358.19"; exon_number "1";
chr22	StringTie	exon	19878090	19878187	1000	-	.	gene_id "MSTRG.116358"; transcript_id "MSTRG.116358.19"; exon_number "2";
chr22	StringTie	exon	19878366	19878437	1000	-	.	gene_id "MSTRG.116358"; transcript_id "MSTRG.116358.19"; exon_number "3";
chr22	StringTie	exon	19880179	19880271	1000	-	.	gene_id "MSTRG.116358"; transcript_id "MSTRG.116358.19"; exon_number "4";
chr22	StringTie	exon	19880622	19880717	1000	-	.	gene_id "MSTRG.116358"; transcript_id "MSTRG.116358.19"; exon_number "5";
chr22	StringTie	exon	19883325	19883461	1000	-	.	gene_id "MSTRG.116358"; transcript_id "MSTRG.116358.19"; exon_number "6";
chr22	StringTie	exon	19894197	19895200	1000	-	.	gene_id "MSTRG.116358"; transcript_id "MSTRG.116358.19"; exon_number "7";
chr22	StringTie	exon	19895407	19895581	1000	-	.	gene_id "MSTRG.116358"; transcript_id "MSTRG.116358.19"; exon_number "8";
chr22	StringTie	exon	19898039	19898130	1000	-	.	gene_id "MSTRG.116358"; transcript_id "MSTRG.116358.19"; exon_number "9";
chr22	StringTie	exon	19899049	19899068	1000	-	.	gene_id "MSTRG.116358"; transcript_id "MSTRG.116358.19"; exon_number "10";
chr22	StringTie	exon	19911377	19911447	1000	-	.	gene_id "MSTRG.116358"; transcript_id "MSTRG.116358.19"; exon_number "11";
chr22	StringTie	exon	19915214	19915276	1000	-	.	gene_id "MSTRG.116358"; transcript_id "MSTRG.116358.19"; exon_number "12";
chr22	StringTie	exon	19915765	19915843	1000	-	.	gene_id "MSTRG.116358"; transcript_id "MSTRG.116358.19"; exon_number "13";
chr22	StringTie	exon	19918143	19918217	1000	-	.	gene_id "MSTRG.116358"; transcript_id "MSTRG.116358.19"; exon_number "14";
chr22	StringTie	exon	19918860	19919004	1000	-	.	gene_id "MSTRG.116358"; transcript_id "MSTRG.116358.19"; exon_number "15";
chr22	StringTie	exon	19919543	19919599	1000	-	.	gene_id "MSTRG.116358"; transcript_id "MSTRG.116358.19"; exon_number "16";
chr22	StringTie	exon	19931030	19931098	1000	-	.	gene_id "MSTRG.116358"; transcript_id "MSTRG.116358.19"; exon_number "17";
chr22	StringTie	exon	19941701	19941961	1000	-	.	gene_id "MSTRG.116358"; transcript_id "MSTRG.116358.19"; exon_number "18";
chr22	StringTie	transcript	19873583	19941598	1000	-	.	gene_id "MSTRG.116358"; transcript_id "MSTRG.116358.2";
chr22	StringTie	exon	19873583	19875807	1000	-	.	gene_id "MSTRG.116358"; transcript_id "MSTRG.116358.2"; exon_number "1";
chr22	StringTie	exon	19877040	19877234	1000	-	.	gene_id "MSTRG.116358"; transcript_id "MSTRG.116358.2"; exon_number "2";
chr22	StringTie	exon	19878090	19878187	1000	-	.	gene_id "MSTRG.116358"; transcript_id "MSTRG.116358.2"; exon_number "3";
chr22	StringTie	exon	19878366	19878437	1000	-	.	gene_id "MSTRG.116358"; transcript_id "MSTRG.116358.2"; exon_number "4";
chr22	StringTie	exon	19880179	19880271	1000	-	.	gene_id "MSTRG.116358"; transcript_id "MSTRG.116358.2"; exon_number "5";
chr22	StringTie	exon	19880622	19880717	1000	-	.	gene_id "MSTRG.116358"; transcript_id "MSTRG.116358.2"; exon_number "6";
chr22	StringTie	exon	19883325	19883461	1000	-	.	gene_id "MSTRG.116358"; transcript_id "MSTRG.116358.2"; exon_number "7";
chr22	StringTie	exon	19895407	19895581	1000	-	.	gene_id "MSTRG.116358"; transcript_id "MSTRG.116358.2"; exon_number "8";
chr22	StringTie	exon	19898039	19898130	1000	-	.	gene_id "MSTRG.116358"; transcript_id "MSTRG.116358.2"; exon_number "9";
chr22	StringTie	exon	19899049	19899068	1000	-	.	gene_id "MSTRG.116358"; transcript_id "MSTRG.116358.2"; exon_number "10";
chr22	StringTie	exon	19911377	19911447	1000	-	.	gene_id "MSTRG.116358"; transcript_id "MSTRG.116358.2"; exon_number "11";
chr22	StringTie	exon	19915214	19915276	1000	-	.	gene_id "MSTRG.116358"; transcript_id "MSTRG.116358.2"; exon_number "12";
chr22	StringTie	exon	19915765	19915843	1000	-	.	gene_id "MSTRG.116358"; transcript_id "MSTRG.116358.2"; exon_number "13";
chr22	StringTie	exon	19918143	19918217	1000	-	.	gene_id "MSTRG.116358"; transcript_id "MSTRG.116358.2"; exon_number "14";
chr22	StringTie	exon	19918860	19919004	1000	-	.	gene_id "MSTRG.116358"; transcript_id "MSTRG.116358.2"; exon_number "15";
chr22	StringTie	exon	19919543	19919599	1000	-	.	gene_id "MSTRG.116358"; transcript_id "MSTRG.116358.2"; exon_number "16";
chr22	StringTie	exon	19931030	19931095	1000	-	.	gene_id "MSTRG.116358"; transcript_id "MSTRG.116358.2"; exon_number "17";
chr22	StringTie	exon	19937979	19941598	1000	-	.	gene_id "MSTRG.116358"; transcript_id "MSTRG.116358.2"; exon_number "18";
chr22	StringTie	transcript	19875446	19898510	1000	-	.	gene_id "MSTRG.116358"; transcript_id "MSTRG.116358.20";
chr22	StringTie	exon	19875446	19875807	1000	-	.	gene_id "MSTRG.116358"; transcript_id "MSTRG.116358.20"; exon_number "1";
chr22	StringTie	exon	19877040	19877234	1000	-	.	gene_id "MSTRG.116358"; transcript_id "MSTRG.116358.20"; exon_number "2";
chr22	StringTie	exon	19878090	19878187	1000	-	.	gene_id "MSTRG.116358"; transcript_id "MSTRG.116358.20"; exon_number "3";
chr22	StringTie	exon	19878366	19878437	1000	-	.	gene_id "MSTRG.116358"; transcript_id "MSTRG.116358.20"; exon_number "4";
chr22	StringTie	exon	19880179	19880271	1000	-	.	gene_id "MSTRG.116358"; transcript_id "MSTRG.116358.20"; exon_number "5";
chr22	StringTie	exon	19880622	19880717	1000	-	.	gene_id "MSTRG.116358"; transcript_id "MSTRG.116358.20"; exon_number "6";
chr22	StringTie	exon	19883325	19883461	1000	-	.	gene_id "MSTRG.116358"; transcript_id "MSTRG.116358.20"; exon_number "7";
chr22	StringTie	exon	19895407	19895581	1000	-	.	gene_id "MSTRG.116358"; transcript_id "MSTRG.116358.20"; exon_number "8";
chr22	StringTie	exon	19898039	19898154	1000	-	.	gene_id "MSTRG.116358"; transcript_id "MSTRG.116358.20"; exon_number "9";
chr22	StringTie	exon	19898270	19898510	1000	-	.	gene_id "MSTRG.116358"; transcript_id "MSTRG.116358.20"; exon_number "10";
chr22	StringTie	transcript	19875452	19942013	1000	-	.	gene_id "MSTRG.116358"; transcript_id "MSTRG.116358.21";
chr22	StringTie	exon	19875452	19877234	1000	-	.	gene_id "MSTRG.116358"; transcript_id "MSTRG.116358.21"; exon_number "1";
chr22	StringTie	exon	19878090	19878264	1000	-	.	gene_id "MSTRG.116358"; transcript_id "MSTRG.116358.21"; exon_number "2";
chr22	StringTie	exon	19878366	19878437	1000	-	.	gene_id "MSTRG.116358"; transcript_id "MSTRG.116358.21"; exon_number "3";
chr22	StringTie	exon	19880179	19880271	1000	-	.	gene_id "MSTRG.116358"; transcript_id "MSTRG.116358.21"; exon_number "4";
chr22	StringTie	exon	19880622	19880717	1000	-	.	gene_id "MSTRG.116358"; transcript_id "MSTRG.116358.21"; exon_number "5";
chr22	StringTie	exon	19883325	19883461	1000	-	.	gene_id "MSTRG.116358"; transcript_id "MSTRG.116358.21"; exon_number "6";
chr22	StringTie	exon	19895407	19895581	1000	-	.	gene_id "MSTRG.116358"; transcript_id "MSTRG.116358.21"; exon_number "7";
chr22	StringTie	exon	19898039	19898130	1000	-	.	gene_id "MSTRG.116358"; transcript_id "MSTRG.116358.21"; exon_number "8";
chr22	StringTie	exon	19899049	19899068	1000	-	.	gene_id "MSTRG.116358"; transcript_id "MSTRG.116358.21"; exon_number "9";
chr22	StringTie	exon	19911377	19911447	1000	-	.	gene_id "MSTRG.116358"; transcript_id "MSTRG.116358.21"; exon_number "10";
chr22	StringTie	exon	19915214	19915276	1000	-	.	gene_id "MSTRG.116358"; transcript_id "MSTRG.116358.21"; exon_number "11";
chr22	StringTie	exon	19915765	19915843	1000	-	.	gene_id "MSTRG.116358"; transcript_id "MSTRG.116358.21"; exon_number "12";
chr22	StringTie	exon	19918143	19918217	1000	-	.	gene_id "MSTRG.116358"; transcript_id "MSTRG.116358.21"; exon_number "13";
chr22	StringTie	exon	19918860	19919004	1000	-	.	gene_id "MSTRG.116358"; transcript_id "MSTRG.116358.21"; exon_number "14";
chr22	StringTie	exon	19919543	19919599	1000	-	.	gene_id "MSTRG.116358"; transcript_id "MSTRG.116358.21"; exon_number "15";
chr22	StringTie	exon	19931030	19931098	1000	-	.	gene_id "MSTRG.116358"; transcript_id "MSTRG.116358.21"; exon_number "16";
chr22	StringTie	exon	19941701	19942013	1000	-	.	gene_id "MSTRG.116358"; transcript_id "MSTRG.116358.21"; exon_number "17";
chr22	StringTie	transcript	19875452	19941591	1000	-	.	gene_id "MSTRG.116358"; transcript_id "MSTRG.116358.22";
chr22	StringTie	exon	19875452	19875807	1000	-	.	gene_id "MSTRG.116358"; transcript_id "MSTRG.116358.22"; exon_number "1";
chr22	StringTie	exon	19877040	19877234	1000	-	.	gene_id "MSTRG.116358"; transcript_id "MSTRG.116358.22"; exon_number "2";
chr22	StringTie	exon	19878090	19878187	1000	-	.	gene_id "MSTRG.116358"; transcript_id "MSTRG.116358.22"; exon_number "3";
chr22	StringTie	exon	19878366	19878437	1000	-	.	gene_id "MSTRG.116358"; transcript_id "MSTRG.116358.22"; exon_number "4";
chr22	StringTie	exon	19880179	19880271	1000	-	.	gene_id "MSTRG.116358"; transcript_id "MSTRG.116358.22"; exon_number "5";
chr22	StringTie	exon	19880622	19880717	1000	-	.	gene_id "MSTRG.116358"; transcript_id "MSTRG.116358.22"; exon_number "6";
chr22	StringTie	exon	19883325	19883461	1000	-	.	gene_id "MSTRG.116358"; transcript_id "MSTRG.116358.22"; exon_number "7";
chr22	StringTie	exon	19895407	19895581	1000	-	.	gene_id "MSTRG.116358"; transcript_id "MSTRG.116358.22"; exon_number "8";
chr22	StringTie	exon	19898039	19898130	1000	-	.	gene_id "MSTRG.116358"; transcript_id "MSTRG.116358.22"; exon_number "9";
chr22	StringTie	exon	19899049	19899068	1000	-	.	gene_id "MSTRG.116358"; transcript_id "MSTRG.116358.22"; exon_number "10";
chr22	StringTie	exon	19911377	19911447	1000	-	.	gene_id "MSTRG.116358"; transcript_id "MSTRG.116358.22"; exon_number "11";
chr22	StringTie	exon	19915214	19915276	1000	-	.	gene_id "MSTRG.116358"; transcript_id "MSTRG.116358.22"; exon_number "12";
chr22	StringTie	exon	19915765	19915843	1000	-	.	gene_id "MSTRG.116358"; transcript_id "MSTRG.116358.22"; exon_number "13";
chr22	StringTie	exon	19918143	19918217	1000	-	.	gene_id "MSTRG.116358"; transcript_id "MSTRG.116358.22"; exon_number "14";
chr22	StringTie	exon	19918860	19919004	1000	-	.	gene_id "MSTRG.116358"; transcript_id "MSTRG.116358.22"; exon_number "15";
chr22	StringTie	exon	19919543	19919599	1000	-	.	gene_id "MSTRG.116358"; transcript_id "MSTRG.116358.22"; exon_number "16";
chr22	StringTie	exon	19931030	19931098	1000	-	.	gene_id "MSTRG.116358"; transcript_id "MSTRG.116358.22"; exon_number "17";
chr22	StringTie	exon	19936977	19941591	1000	-	.	gene_id "MSTRG.116358"; transcript_id "MSTRG.116358.22"; exon_number "18";
chr22	StringTie	transcript	19875456	19941974	1000	-	.	gene_id "MSTRG.116358"; transcript_id "MSTRG.116358.23";
chr22	StringTie	exon	19875456	19875796	1000	-	.	gene_id "MSTRG.116358"; transcript_id "MSTRG.116358.23"; exon_number "1";
chr22	StringTie	exon	19877090	19877234	1000	-	.	gene_id "MSTRG.116358"; transcript_id "MSTRG.116358.23"; exon_number "2";
chr22	StringTie	exon	19878090	19878187	1000	-	.	gene_id "MSTRG.116358"; transcript_id "MSTRG.116358.23"; exon_number "3";
chr22	StringTie	exon	19878366	19878437	1000	-	.	gene_id "MSTRG.116358"; transcript_id "MSTRG.116358.23"; exon_number "4";
chr22	StringTie	exon	19880179	19880271	1000	-	.	gene_id "MSTRG.116358"; transcript_id "MSTRG.116358.23"; exon_number "5";
chr22	StringTie	exon	19880622	19880717	1000	-	.	gene_id "MSTRG.116358"; transcript_id "MSTRG.116358.23"; exon_number "6";
chr22	StringTie	exon	19883325	19883461	1000	-	.	gene_id "MSTRG.116358"; transcript_id "MSTRG.116358.23"; exon_number "7";
chr22	StringTie	exon	19895407	19895581	1000	-	.	gene_id "MSTRG.116358"; transcript_id "MSTRG.116358.23"; exon_number "8";
chr22	StringTie	exon	19898039	19898130	1000	-	.	gene_id "MSTRG.116358"; transcript_id "MSTRG.116358.23"; exon_number "9";
chr22	StringTie	exon	19899049	19899068	1000	-	.	gene_id "MSTRG.116358"; transcript_id "MSTRG.116358.23"; exon_number "10";
chr22	StringTie	exon	19911377	19911447	1000	-	.	gene_id "MSTRG.116358"; transcript_id "MSTRG.116358.23"; exon_number "11";
chr22	StringTie	exon	19915214	19915276	1000	-	.	gene_id "MSTRG.116358"; transcript_id "MSTRG.116358.23"; exon_number "12";
chr22	StringTie	exon	19915765	19915843	1000	-	.	gene_id "MSTRG.116358"; transcript_id "MSTRG.116358.23"; exon_number "13";
chr22	StringTie	exon	19918143	19918217	1000	-	.	gene_id "MSTRG.116358"; transcript_id "MSTRG.116358.23"; exon_number "14";
chr22	StringTie	exon	19918860	19919004	1000	-	.	gene_id "MSTRG.116358"; transcript_id "MSTRG.116358.23"; exon_number "15";
chr22	StringTie	exon	19919543	19919599	1000	-	.	gene_id "MSTRG.116358"; transcript_id "MSTRG.116358.23"; exon_number "16";
chr22	StringTie	exon	19931030	19931098	1000	-	.	gene_id "MSTRG.116358"; transcript_id "MSTRG.116358.23"; exon_number "17";
chr22	StringTie	exon	19941701	19941974	1000	-	.	gene_id "MSTRG.116358"; transcript_id "MSTRG.116358.23"; exon_number "18";
chr22	StringTie	transcript	19875459	19941848	1000	-	.	gene_id "MSTRG.116358"; transcript_id "MSTRG.116358.24";
chr22	StringTie	exon	19875459	19875796	1000	-	.	gene_id "MSTRG.116358"; transcript_id "MSTRG.116358.24"; exon_number "1";
chr22	StringTie	exon	19877040	19877234	1000	-	.	gene_id "MSTRG.116358"; transcript_id "MSTRG.116358.24"; exon_number "2";
chr22	StringTie	exon	19878090	19878187	1000	-	.	gene_id "MSTRG.116358"; transcript_id "MSTRG.116358.24"; exon_number "3";
chr22	StringTie	exon	19878366	19878437	1000	-	.	gene_id "MSTRG.116358"; transcript_id "MSTRG.116358.24"; exon_number "4";
chr22	StringTie	exon	19880179	19880271	1000	-	.	gene_id "MSTRG.116358"; transcript_id "MSTRG.116358.24"; exon_number "5";
chr22	StringTie	exon	19880622	19880717	1000	-	.	gene_id "MSTRG.116358"; transcript_id "MSTRG.116358.24"; exon_number "6";
chr22	StringTie	exon	19883325	19883461	1000	-	.	gene_id "MSTRG.116358"; transcript_id "MSTRG.116358.24"; exon_number "7";
chr22	StringTie	exon	19895407	19895581	1000	-	.	gene_id "MSTRG.116358"; transcript_id "MSTRG.116358.24"; exon_number "8";
chr22	StringTie	exon	19898039	19898130	1000	-	.	gene_id "MSTRG.116358"; transcript_id "MSTRG.116358.24"; exon_number "9";
chr22	StringTie	exon	19899049	19899068	1000	-	.	gene_id "MSTRG.116358"; transcript_id "MSTRG.116358.24"; exon_number "10";
chr22	StringTie	exon	19911377	19911447	1000	-	.	gene_id "MSTRG.116358"; transcript_id "MSTRG.116358.24"; exon_number "11";
chr22	StringTie	exon	19915214	19915276	1000	-	.	gene_id "MSTRG.116358"; transcript_id "MSTRG.116358.24"; exon_number "12";
chr22	StringTie	exon	19915765	19915843	1000	-	.	gene_id "MSTRG.116358"; transcript_id "MSTRG.116358.24"; exon_number "13";
chr22	StringTie	exon	19918143	19918217	1000	-	.	gene_id "MSTRG.116358"; transcript_id "MSTRG.116358.24"; exon_number "14";
chr22	StringTie	exon	19918860	19919004	1000	-	.	gene_id "MSTRG.116358"; transcript_id "MSTRG.116358.24"; exon_number "15";
chr22	StringTie	exon	19919543	19919599	1000	-	.	gene_id "MSTRG.116358"; transcript_id "MSTRG.116358.24"; exon_number "16";
chr22	StringTie	exon	19931030	19931098	1000	-	.	gene_id "MSTRG.116358"; transcript_id "MSTRG.116358.24"; exon_number "17";
chr22	StringTie	exon	19941701	19941848	1000	-	.	gene_id "MSTRG.116358"; transcript_id "MSTRG.116358.24"; exon_number "18";
chr22	StringTie	transcript	19875467	19944264	1000	-	.	gene_id "MSTRG.116358"; transcript_id "MSTRG.116358.25";
chr22	StringTie	exon	19875467	19875807	1000	-	.	gene_id "MSTRG.116358"; transcript_id "MSTRG.116358.25"; exon_number "1";
chr22	StringTie	exon	19877040	19877234	1000	-	.	gene_id "MSTRG.116358"; transcript_id "MSTRG.116358.25"; exon_number "2";
chr22	StringTie	exon	19878090	19878187	1000	-	.	gene_id "MSTRG.116358"; transcript_id "MSTRG.116358.25"; exon_number "3";
chr22	StringTie	exon	19878366	19878437	1000	-	.	gene_id "MSTRG.116358"; transcript_id "MSTRG.116358.25"; exon_number "4";
chr22	StringTie	exon	19880179	19880271	1000	-	.	gene_id "MSTRG.116358"; transcript_id "MSTRG.116358.25"; exon_number "5";
chr22	StringTie	exon	19880622	19880717	1000	-	.	gene_id "MSTRG.116358"; transcript_id "MSTRG.116358.25"; exon_number "6";
chr22	StringTie	exon	19883325	19883461	1000	-	.	gene_id "MSTRG.116358"; transcript_id "MSTRG.116358.25"; exon_number "7";
chr22	StringTie	exon	19894197	19895320	1000	-	.	gene_id "MSTRG.116358"; transcript_id "MSTRG.116358.25"; exon_number "8";
chr22	StringTie	exon	19895407	19895581	1000	-	.	gene_id "MSTRG.116358"; transcript_id "MSTRG.116358.25"; exon_number "9";
chr22	StringTie	exon	19898039	19898130	1000	-	.	gene_id "MSTRG.116358"; transcript_id "MSTRG.116358.25"; exon_number "10";
chr22	StringTie	exon	19899049	19899068	1000	-	.	gene_id "MSTRG.116358"; transcript_id "MSTRG.116358.25"; exon_number "11";
chr22	StringTie	exon	19911377	19911447	1000	-	.	gene_id "MSTRG.116358"; transcript_id "MSTRG.116358.25"; exon_number "12";
chr22	StringTie	exon	19915214	19915276	1000	-	.	gene_id "MSTRG.116358"; transcript_id "MSTRG.116358.25"; exon_number "13";
chr22	StringTie	exon	19915765	19915843	1000	-	.	gene_id "MSTRG.116358"; transcript_id "MSTRG.116358.25"; exon_number "14";
chr22	StringTie	exon	19918143	19918217	1000	-	.	gene_id "MSTRG.116358"; transcript_id "MSTRG.116358.25"; exon_number "15";
chr22	StringTie	exon	19918860	19919004	1000	-	.	gene_id "MSTRG.116358"; transcript_id "MSTRG.116358.25"; exon_number "16";
chr22	StringTie	exon	19919543	19919599	1000	-	.	gene_id "MSTRG.116358"; transcript_id "MSTRG.116358.25"; exon_number "17";
chr22	StringTie	exon	19931030	19931098	1000	-	.	gene_id "MSTRG.116358"; transcript_id "MSTRG.116358.25"; exon_number "18";
chr22	StringTie	exon	19941701	19944264	1000	-	.	gene_id "MSTRG.116358"; transcript_id "MSTRG.116358.25"; exon_number "19";
chr22	StringTie	transcript	19875467	19919600	1000	-	.	gene_id "MSTRG.116358"; transcript_id "MSTRG.116358.26";
chr22	StringTie	exon	19875467	19875807	1000	-	.	gene_id "MSTRG.116358"; transcript_id "MSTRG.116358.26"; exon_number "1";
chr22	StringTie	exon	19877040	19877212	1000	-	.	gene_id "MSTRG.116358"; transcript_id "MSTRG.116358.26"; exon_number "2";
chr22	StringTie	exon	19878090	19878187	1000	-	.	gene_id "MSTRG.116358"; transcript_id "MSTRG.116358.26"; exon_number "3";
chr22	StringTie	exon	19878366	19878437	1000	-	.	gene_id "MSTRG.116358"; transcript_id "MSTRG.116358.26"; exon_number "4";
chr22	StringTie	exon	19880179	19880271	1000	-	.	gene_id "MSTRG.116358"; transcript_id "MSTRG.116358.26"; exon_number "5";
chr22	StringTie	exon	19880622	19880717	1000	-	.	gene_id "MSTRG.116358"; transcript_id "MSTRG.116358.26"; exon_number "6";
chr22	StringTie	exon	19883325	19883461	1000	-	.	gene_id "MSTRG.116358"; transcript_id "MSTRG.116358.26"; exon_number "7";
chr22	StringTie	exon	19895407	19895581	1000	-	.	gene_id "MSTRG.116358"; transcript_id "MSTRG.116358.26"; exon_number "8";
chr22	StringTie	exon	19898039	19898130	1000	-	.	gene_id "MSTRG.116358"; transcript_id "MSTRG.116358.26"; exon_number "9";
chr22	StringTie	exon	19899049	19899068	1000	-	.	gene_id "MSTRG.116358"; transcript_id "MSTRG.116358.26"; exon_number "10";
chr22	StringTie	exon	19911377	19911447	1000	-	.	gene_id "MSTRG.116358"; transcript_id "MSTRG.116358.26"; exon_number "11";
chr22	StringTie	exon	19915214	19915276	1000	-	.	gene_id "MSTRG.116358"; transcript_id "MSTRG.116358.26"; exon_number "12";
chr22	StringTie	exon	19915765	19915843	1000	-	.	gene_id "MSTRG.116358"; transcript_id "MSTRG.116358.26"; exon_number "13";
chr22	StringTie	exon	19918143	19918217	1000	-	.	gene_id "MSTRG.116358"; transcript_id "MSTRG.116358.26"; exon_number "14";
chr22	StringTie	exon	19918860	19918951	1000	-	.	gene_id "MSTRG.116358"; transcript_id "MSTRG.116358.26"; exon_number "15";
chr22	StringTie	exon	19919543	19919600	1000	-	.	gene_id "MSTRG.116358"; transcript_id "MSTRG.116358.26"; exon_number "16";
chr22	StringTie	transcript	19875470	19941893	1000	-	.	gene_id "MSTRG.116358"; transcript_id "MSTRG.116358.27";
chr22	StringTie	exon	19875470	19875807	1000	-	.	gene_id "MSTRG.116358"; transcript_id "MSTRG.116358.27"; exon_number "1";
chr22	StringTie	exon	19877040	19877234	1000	-	.	gene_id "MSTRG.116358"; transcript_id "MSTRG.116358.27"; exon_number "2";
chr22	StringTie	exon	19878090	19878187	1000	-	.	gene_id "MSTRG.116358"; transcript_id "MSTRG.116358.27"; exon_number "3";
chr22	StringTie	exon	19878366	19878437	1000	-	.	gene_id "MSTRG.116358"; transcript_id "MSTRG.116358.27"; exon_number "4";
chr22	StringTie	exon	19880179	19880271	1000	-	.	gene_id "MSTRG.116358"; transcript_id "MSTRG.116358.27"; exon_number "5";
chr22	StringTie	exon	19880622	19880717	1000	-	.	gene_id "MSTRG.116358"; transcript_id "MSTRG.116358.27"; exon_number "6";
chr22	StringTie	exon	19883325	19883461	1000	-	.	gene_id "MSTRG.116358"; transcript_id "MSTRG.116358.27"; exon_number "7";
chr22	StringTie	exon	19895048	19895200	1000	-	.	gene_id "MSTRG.116358"; transcript_id "MSTRG.116358.27"; exon_number "8";
chr22	StringTie	exon	19895407	19895581	1000	-	.	gene_id "MSTRG.116358"; transcript_id "MSTRG.116358.27"; exon_number "9";
chr22	StringTie	exon	19898039	19898130	1000	-	.	gene_id "MSTRG.116358"; transcript_id "MSTRG.116358.27"; exon_number "10";
chr22	StringTie	exon	19899049	19899068	1000	-	.	gene_id "MSTRG.116358"; transcript_id "MSTRG.116358.27"; exon_number "11";
chr22	StringTie	exon	19911377	19911447	1000	-	.	gene_id "MSTRG.116358"; transcript_id "MSTRG.116358.27"; exon_number "12";
chr22	StringTie	exon	19915214	19915276	1000	-	.	gene_id "MSTRG.116358"; transcript_id "MSTRG.116358.27"; exon_number "13";
chr22	StringTie	exon	19915765	19915843	1000	-	.	gene_id "MSTRG.116358"; transcript_id "MSTRG.116358.27"; exon_number "14";
chr22	StringTie	exon	19918143	19918217	1000	-	.	gene_id "MSTRG.116358"; transcript_id "MSTRG.116358.27"; exon_number "15";
chr22	StringTie	exon	19918860	19919004	1000	-	.	gene_id "MSTRG.116358"; transcript_id "MSTRG.116358.27"; exon_number "16";
chr22	StringTie	exon	19919543	19919599	1000	-	.	gene_id "MSTRG.116358"; transcript_id "MSTRG.116358.27"; exon_number "17";
chr22	StringTie	exon	19931030	19931098	1000	-	.	gene_id "MSTRG.116358"; transcript_id "MSTRG.116358.27"; exon_number "18";
chr22	StringTie	exon	19941701	19941893	1000	-	.	gene_id "MSTRG.116358"; transcript_id "MSTRG.116358.27"; exon_number "19";
chr22	StringTie	transcript	19875477	19879565	1000	-	.	gene_id "MSTRG.116358"; transcript_id "MSTRG.116358.28";
chr22	StringTie	exon	19875477	19875807	1000	-	.	gene_id "MSTRG.116358"; transcript_id "MSTRG.116358.28"; exon_number "1";
chr22	StringTie	exon	19877040	19877234	1000	-	.	gene_id "MSTRG.116358"; transcript_id "MSTRG.116358.28"; exon_number "2";
chr22	StringTie	exon	19878090	19878187	1000	-	.	gene_id "MSTRG.116358"; transcript_id "MSTRG.116358.28"; exon_number "3";
chr22	StringTie	exon	19878366	19878437	1000	-	.	gene_id "MSTRG.116358"; transcript_id "MSTRG.116358.28"; exon_number "4";
chr22	StringTie	exon	19878757	19879565	1000	-	.	gene_id "MSTRG.116358"; transcript_id "MSTRG.116358.28"; exon_number "5";
chr22	StringTie	transcript	19875477	19931090	1000	-	.	gene_id "MSTRG.116358"; transcript_id "MSTRG.116358.29";
chr22	StringTie	exon	19875477	19875807	1000	-	.	gene_id "MSTRG.116358"; transcript_id "MSTRG.116358.29"; exon_number "1";
chr22	StringTie	exon	19877040	19877234	1000	-	.	gene_id "MSTRG.116358"; transcript_id "MSTRG.116358.29"; exon_number "2";
chr22	StringTie	exon	19878090	19878187	1000	-	.	gene_id "MSTRG.116358"; transcript_id "MSTRG.116358.29"; exon_number "3";
chr22	StringTie	exon	19878366	19878437	1000	-	.	gene_id "MSTRG.116358"; transcript_id "MSTRG.116358.29"; exon_number "4";
chr22	StringTie	exon	19878776	19878896	1000	-	.	gene_id "MSTRG.116358"; transcript_id "MSTRG.116358.29"; exon_number "5";
chr22	StringTie	exon	19880179	19880271	1000	-	.	gene_id "MSTRG.116358"; transcript_id "MSTRG.116358.29"; exon_number "6";
chr22	StringTie	exon	19880622	19880717	1000	-	.	gene_id "MSTRG.116358"; transcript_id "MSTRG.116358.29"; exon_number "7";
chr22	StringTie	exon	19883325	19883461	1000	-	.	gene_id "MSTRG.116358"; transcript_id "MSTRG.116358.29"; exon_number "8";
chr22	StringTie	exon	19894197	19895200	1000	-	.	gene_id "MSTRG.116358"; transcript_id "MSTRG.116358.29"; exon_number "9";
chr22	StringTie	exon	19895407	19895581	1000	-	.	gene_id "MSTRG.116358"; transcript_id "MSTRG.116358.29"; exon_number "10";
chr22	StringTie	exon	19898039	19898130	1000	-	.	gene_id "MSTRG.116358"; transcript_id "MSTRG.116358.29"; exon_number "11";
chr22	StringTie	exon	19899049	19899068	1000	-	.	gene_id "MSTRG.116358"; transcript_id "MSTRG.116358.29"; exon_number "12";
chr22	StringTie	exon	19911377	19911447	1000	-	.	gene_id "MSTRG.116358"; transcript_id "MSTRG.116358.29"; exon_number "13";
chr22	StringTie	exon	19915214	19915276	1000	-	.	gene_id "MSTRG.116358"; transcript_id "MSTRG.116358.29"; exon_number "14";
chr22	StringTie	exon	19915765	19915843	1000	-	.	gene_id "MSTRG.116358"; transcript_id "MSTRG.116358.29"; exon_number "15";
chr22	StringTie	exon	19918143	19918217	1000	-	.	gene_id "MSTRG.116358"; transcript_id "MSTRG.116358.29"; exon_number "16";
chr22	StringTie	exon	19918860	19919004	1000	-	.	gene_id "MSTRG.116358"; transcript_id "MSTRG.116358.29"; exon_number "17";
chr22	StringTie	exon	19919543	19919599	1000	-	.	gene_id "MSTRG.116358"; transcript_id "MSTRG.116358.29"; exon_number "18";
chr22	StringTie	exon	19931030	19931090	1000	-	.	gene_id "MSTRG.116358"; transcript_id "MSTRG.116358.29"; exon_number "19";
chr22	StringTie	transcript	19874704	19946923	1000	-	.	gene_id "MSTRG.116358"; transcript_id "MSTRG.116358.3";
chr22	StringTie	exon	19874704	19875807	1000	-	.	gene_id "MSTRG.116358"; transcript_id "MSTRG.116358.3"; exon_number "1";
chr22	StringTie	exon	19877040	19877234	1000	-	.	gene_id "MSTRG.116358"; transcript_id "MSTRG.116358.3"; exon_number "2";
chr22	StringTie	exon	19878090	19878187	1000	-	.	gene_id "MSTRG.116358"; transcript_id "MSTRG.116358.3"; exon_number "3";
chr22	StringTie	exon	19878366	19878437	1000	-	.	gene_id "MSTRG.116358"; transcript_id "MSTRG.116358.3"; exon_number "4";
chr22	StringTie	exon	19880179	19880271	1000	-	.	gene_id "MSTRG.116358"; transcript_id "MSTRG.116358.3"; exon_number "5";
chr22	StringTie	exon	19880622	19880717	1000	-	.	gene_id "MSTRG.116358"; transcript_id "MSTRG.116358.3"; exon_number "6";
chr22	StringTie	exon	19883325	19883461	1000	-	.	gene_id "MSTRG.116358"; transcript_id "MSTRG.116358.3"; exon_number "7";
chr22	StringTie	exon	19895407	19895581	1000	-	.	gene_id "MSTRG.116358"; transcript_id "MSTRG.116358.3"; exon_number "8";
chr22	StringTie	exon	19898039	19898130	1000	-	.	gene_id "MSTRG.116358"; transcript_id "MSTRG.116358.3"; exon_number "9";
chr22	StringTie	exon	19899049	19899068	1000	-	.	gene_id "MSTRG.116358"; transcript_id "MSTRG.116358.3"; exon_number "10";
chr22	StringTie	exon	19911377	19911447	1000	-	.	gene_id "MSTRG.116358"; transcript_id "MSTRG.116358.3"; exon_number "11";
chr22	StringTie	exon	19915214	19915276	1000	-	.	gene_id "MSTRG.116358"; transcript_id "MSTRG.116358.3"; exon_number "12";
chr22	StringTie	exon	19915765	19915843	1000	-	.	gene_id "MSTRG.116358"; transcript_id "MSTRG.116358.3"; exon_number "13";
chr22	StringTie	exon	19918143	19918217	1000	-	.	gene_id "MSTRG.116358"; transcript_id "MSTRG.116358.3"; exon_number "14";
chr22	StringTie	exon	19918860	19919004	1000	-	.	gene_id "MSTRG.116358"; transcript_id "MSTRG.116358.3"; exon_number "15";
chr22	StringTie	exon	19919543	19919599	1000	-	.	gene_id "MSTRG.116358"; transcript_id "MSTRG.116358.3"; exon_number "16";
chr22	StringTie	exon	19931030	19931095	1000	-	.	gene_id "MSTRG.116358"; transcript_id "MSTRG.116358.3"; exon_number "17";
chr22	StringTie	exon	19941701	19946923	1000	-	.	gene_id "MSTRG.116358"; transcript_id "MSTRG.116358.3"; exon_number "18";
chr22	StringTie	transcript	19875477	19946810	1000	-	.	gene_id "MSTRG.116358"; transcript_id "MSTRG.116358.30";
chr22	StringTie	exon	19875477	19875807	1000	-	.	gene_id "MSTRG.116358"; transcript_id "MSTRG.116358.30"; exon_number "1";
chr22	StringTie	exon	19877040	19877234	1000	-	.	gene_id "MSTRG.116358"; transcript_id "MSTRG.116358.30"; exon_number "2";
chr22	StringTie	exon	19878090	19878187	1000	-	.	gene_id "MSTRG.116358"; transcript_id "MSTRG.116358.30"; exon_number "3";
chr22	StringTie	exon	19878366	19878437	1000	-	.	gene_id "MSTRG.116358"; transcript_id "MSTRG.116358.30"; exon_number "4";
chr22	StringTie	exon	19880179	19880271	1000	-	.	gene_id "MSTRG.116358"; transcript_id "MSTRG.116358.30"; exon_number "5";
chr22	StringTie	exon	19880622	19880717	1000	-	.	gene_id "MSTRG.116358"; transcript_id "MSTRG.116358.30"; exon_number "6";
chr22	StringTie	exon	19881081	19883461	1000	-	.	gene_id "MSTRG.116358"; transcript_id "MSTRG.116358.30"; exon_number "7";
chr22	StringTie	exon	19895407	19895581	1000	-	.	gene_id "MSTRG.116358"; transcript_id "MSTRG.116358.30"; exon_number "8";
chr22	StringTie	exon	19898039	19898130	1000	-	.	gene_id "MSTRG.116358"; transcript_id "MSTRG.116358.30"; exon_number "9";
chr22	StringTie	exon	19899049	19899068	1000	-	.	gene_id "MSTRG.116358"; transcript_id "MSTRG.116358.30"; exon_number "10";
chr22	StringTie	exon	19911377	19911447	1000	-	.	gene_id "MSTRG.116358"; transcript_id "MSTRG.116358.30"; exon_number "11";
chr22	StringTie	exon	19915214	19915276	1000	-	.	gene_id "MSTRG.116358"; transcript_id "MSTRG.116358.30"; exon_number "12";
chr22	StringTie	exon	19915765	19915843	1000	-	.	gene_id "MSTRG.116358"; transcript_id "MSTRG.116358.30"; exon_number "13";
chr22	StringTie	exon	19918143	19918217	1000	-	.	gene_id "MSTRG.116358"; transcript_id "MSTRG.116358.30"; exon_number "14";
chr22	StringTie	exon	19918860	19919004	1000	-	.	gene_id "MSTRG.116358"; transcript_id "MSTRG.116358.30"; exon_number "15";
chr22	StringTie	exon	19919543	19919599	1000	-	.	gene_id "MSTRG.116358"; transcript_id "MSTRG.116358.30"; exon_number "16";
chr22	StringTie	exon	19931030	19931095	1000	-	.	gene_id "MSTRG.116358"; transcript_id "MSTRG.116358.30"; exon_number "17";
chr22	StringTie	exon	19941701	19946810	1000	-	.	gene_id "MSTRG.116358"; transcript_id "MSTRG.116358.30"; exon_number "18";
chr22	StringTie	transcript	19875477	19941804	1000	-	.	gene_id "MSTRG.116358"; transcript_id "MSTRG.116358.31";
chr22	StringTie	exon	19875477	19875807	1000	-	.	gene_id "MSTRG.116358"; transcript_id "MSTRG.116358.31"; exon_number "1";
chr22	StringTie	exon	19877040	19877212	1000	-	.	gene_id "MSTRG.116358"; transcript_id "MSTRG.116358.31"; exon_number "2";
chr22	StringTie	exon	19878090	19878187	1000	-	.	gene_id "MSTRG.116358"; transcript_id "MSTRG.116358.31"; exon_number "3";
chr22	StringTie	exon	19878366	19878437	1000	-	.	gene_id "MSTRG.116358"; transcript_id "MSTRG.116358.31"; exon_number "4";
chr22	StringTie	exon	19880179	19880271	1000	-	.	gene_id "MSTRG.116358"; transcript_id "MSTRG.116358.31"; exon_number "5";
chr22	StringTie	exon	19880622	19880717	1000	-	.	gene_id "MSTRG.116358"; transcript_id "MSTRG.116358.31"; exon_number "6";
chr22	StringTie	exon	19883325	19883461	1000	-	.	gene_id "MSTRG.116358"; transcript_id "MSTRG.116358.31"; exon_number "7";
chr22	StringTie	exon	19895118	19895200	1000	-	.	gene_id "MSTRG.116358"; transcript_id "MSTRG.116358.31"; exon_number "8";
chr22	StringTie	exon	19895407	19895581	1000	-	.	gene_id "MSTRG.116358"; transcript_id "MSTRG.116358.31"; exon_number "9";
chr22	StringTie	exon	19898039	19898130	1000	-	.	gene_id "MSTRG.116358"; transcript_id "MSTRG.116358.31"; exon_number "10";
chr22	StringTie	exon	19899049	19899068	1000	-	.	gene_id "MSTRG.116358"; transcript_id "MSTRG.116358.31"; exon_number "11";
chr22	StringTie	exon	19911377	19911447	1000	-	.	gene_id "MSTRG.116358"; transcript_id "MSTRG.116358.31"; exon_number "12";
chr22	StringTie	exon	19915214	19915276	1000	-	.	gene_id "MSTRG.116358"; transcript_id "MSTRG.116358.31"; exon_number "13";
chr22	StringTie	exon	19915765	19915843	1000	-	.	gene_id "MSTRG.116358"; transcript_id "MSTRG.116358.31"; exon_number "14";
chr22	StringTie	exon	19918143	19918217	1000	-	.	gene_id "MSTRG.116358"; transcript_id "MSTRG.116358.31"; exon_number "15";
chr22	StringTie	exon	19918860	19919004	1000	-	.	gene_id "MSTRG.116358"; transcript_id "MSTRG.116358.31"; exon_number "16";
chr22	StringTie	exon	19919543	19919599	1000	-	.	gene_id "MSTRG.116358"; transcript_id "MSTRG.116358.31"; exon_number "17";
chr22	StringTie	exon	19931030	19931098	1000	-	.	gene_id "MSTRG.116358"; transcript_id "MSTRG.116358.31"; exon_number "18";
chr22	StringTie	exon	19941701	19941804	1000	-	.	gene_id "MSTRG.116358"; transcript_id "MSTRG.116358.31"; exon_number "19";
chr22	StringTie	transcript	19875478	19941718	1000	-	.	gene_id "MSTRG.116358"; transcript_id "MSTRG.116358.32";
chr22	StringTie	exon	19875478	19875807	1000	-	.	gene_id "MSTRG.116358"; transcript_id "MSTRG.116358.32"; exon_number "1";
chr22	StringTie	exon	19877040	19877212	1000	-	.	gene_id "MSTRG.116358"; transcript_id "MSTRG.116358.32"; exon_number "2";
chr22	StringTie	exon	19878090	19878187	1000	-	.	gene_id "MSTRG.116358"; transcript_id "MSTRG.116358.32"; exon_number "3";
chr22	StringTie	exon	19878366	19878437	1000	-	.	gene_id "MSTRG.116358"; transcript_id "MSTRG.116358.32"; exon_number "4";
chr22	StringTie	exon	19880179	19880271	1000	-	.	gene_id "MSTRG.116358"; transcript_id "MSTRG.116358.32"; exon_number "5";
chr22	StringTie	exon	19880622	19880717	1000	-	.	gene_id "MSTRG.116358"; transcript_id "MSTRG.116358.32"; exon_number "6";
chr22	StringTie	exon	19883325	19883461	1000	-	.	gene_id "MSTRG.116358"; transcript_id "MSTRG.116358.32"; exon_number "7";
chr22	StringTie	exon	19895407	19895581	1000	-	.	gene_id "MSTRG.116358"; transcript_id "MSTRG.116358.32"; exon_number "8";
chr22	StringTie	exon	19898039	19898130	1000	-	.	gene_id "MSTRG.116358"; transcript_id "MSTRG.116358.32"; exon_number "9";
chr22	StringTie	exon	19899049	19899068	1000	-	.	gene_id "MSTRG.116358"; transcript_id "MSTRG.116358.32"; exon_number "10";
chr22	StringTie	exon	19911377	19911447	1000	-	.	gene_id "MSTRG.116358"; transcript_id "MSTRG.116358.32"; exon_number "11";
chr22	StringTie	exon	19915214	19915276	1000	-	.	gene_id "MSTRG.116358"; transcript_id "MSTRG.116358.32"; exon_number "12";
chr22	StringTie	exon	19915765	19915843	1000	-	.	gene_id "MSTRG.116358"; transcript_id "MSTRG.116358.32"; exon_number "13";
chr22	StringTie	exon	19918143	19918217	1000	-	.	gene_id "MSTRG.116358"; transcript_id "MSTRG.116358.32"; exon_number "14";
chr22	StringTie	exon	19918860	19918948	1000	-	.	gene_id "MSTRG.116358"; transcript_id "MSTRG.116358.32"; exon_number "15";
chr22	StringTie	exon	19919543	19919599	1000	-	.	gene_id "MSTRG.116358"; transcript_id "MSTRG.116358.32"; exon_number "16";
chr22	StringTie	exon	19931030	19931098	1000	-	.	gene_id "MSTRG.116358"; transcript_id "MSTRG.116358.32"; exon_number "17";
chr22	StringTie	exon	19941701	19941718	1000	-	.	gene_id "MSTRG.116358"; transcript_id "MSTRG.116358.32"; exon_number "18";
chr22	StringTie	transcript	19875482	19941804	1000	-	.	gene_id "MSTRG.116358"; transcript_id "MSTRG.116358.33";
chr22	StringTie	exon	19875482	19875807	1000	-	.	gene_id "MSTRG.116358"; transcript_id "MSTRG.116358.33"; exon_number "1";
chr22	StringTie	exon	19877040	19877234	1000	-	.	gene_id "MSTRG.116358"; transcript_id "MSTRG.116358.33"; exon_number "2";
chr22	StringTie	exon	19878090	19878187	1000	-	.	gene_id "MSTRG.116358"; transcript_id "MSTRG.116358.33"; exon_number "3";
chr22	StringTie	exon	19878366	19878437	1000	-	.	gene_id "MSTRG.116358"; transcript_id "MSTRG.116358.33"; exon_number "4";
chr22	StringTie	exon	19880179	19880271	1000	-	.	gene_id "MSTRG.116358"; transcript_id "MSTRG.116358.33"; exon_number "5";
chr22	StringTie	exon	19880622	19880717	1000	-	.	gene_id "MSTRG.116358"; transcript_id "MSTRG.116358.33"; exon_number "6";
chr22	StringTie	exon	19883325	19883461	1000	-	.	gene_id "MSTRG.116358"; transcript_id "MSTRG.116358.33"; exon_number "7";
chr22	StringTie	exon	19895118	19895200	1000	-	.	gene_id "MSTRG.116358"; transcript_id "MSTRG.116358.33"; exon_number "8";
chr22	StringTie	exon	19895407	19895581	1000	-	.	gene_id "MSTRG.116358"; transcript_id "MSTRG.116358.33"; exon_number "9";
chr22	StringTie	exon	19898039	19898130	1000	-	.	gene_id "MSTRG.116358"; transcript_id "MSTRG.116358.33"; exon_number "10";
chr22	StringTie	exon	19899049	19899068	1000	-	.	gene_id "MSTRG.116358"; transcript_id "MSTRG.116358.33"; exon_number "11";
chr22	StringTie	exon	19911377	19911447	1000	-	.	gene_id "MSTRG.116358"; transcript_id "MSTRG.116358.33"; exon_number "12";
chr22	StringTie	exon	19915214	19915276	1000	-	.	gene_id "MSTRG.116358"; transcript_id "MSTRG.116358.33"; exon_number "13";
chr22	StringTie	exon	19915765	19915843	1000	-	.	gene_id "MSTRG.116358"; transcript_id "MSTRG.116358.33"; exon_number "14";
chr22	StringTie	exon	19918143	19918217	1000	-	.	gene_id "MSTRG.116358"; transcript_id "MSTRG.116358.33"; exon_number "15";
chr22	StringTie	exon	19918860	19919004	1000	-	.	gene_id "MSTRG.116358"; transcript_id "MSTRG.116358.33"; exon_number "16";
chr22	StringTie	exon	19919543	19919599	1000	-	.	gene_id "MSTRG.116358"; transcript_id "MSTRG.116358.33"; exon_number "17";
chr22	StringTie	exon	19931030	19931098	1000	-	.	gene_id "MSTRG.116358"; transcript_id "MSTRG.116358.33"; exon_number "18";
chr22	StringTie	exon	19941701	19941804	1000	-	.	gene_id "MSTRG.116358"; transcript_id "MSTRG.116358.33"; exon_number "19";
chr22	StringTie	transcript	19875485	19931207	1000	-	.	gene_id "MSTRG.116358"; transcript_id "MSTRG.116358.34";
chr22	StringTie	exon	19875485	19875807	1000	-	.	gene_id "MSTRG.116358"; transcript_id "MSTRG.116358.34"; exon_number "1";
chr22	StringTie	exon	19877040	19877234	1000	-	.	gene_id "MSTRG.116358"; transcript_id "MSTRG.116358.34"; exon_number "2";
chr22	StringTie	exon	19878090	19878187	1000	-	.	gene_id "MSTRG.116358"; transcript_id "MSTRG.116358.34"; exon_number "3";
chr22	StringTie	exon	19878366	19878437	1000	-	.	gene_id "MSTRG.116358"; transcript_id "MSTRG.116358.34"; exon_number "4";
chr22	StringTie	exon	19880179	19880271	1000	-	.	gene_id "MSTRG.116358"; transcript_id "MSTRG.116358.34"; exon_number "5";
chr22	StringTie	exon	19880622	19880717	1000	-	.	gene_id "MSTRG.116358"; transcript_id "MSTRG.116358.34"; exon_number "6";
chr22	StringTie	exon	19883325	19883461	1000	-	.	gene_id "MSTRG.116358"; transcript_id "MSTRG.116358.34"; exon_number "7";
chr22	StringTie	exon	19895407	19895581	1000	-	.	gene_id "MSTRG.116358"; transcript_id "MSTRG.116358.34"; exon_number "8";
chr22	StringTie	exon	19898039	19898130	1000	-	.	gene_id "MSTRG.116358"; transcript_id "MSTRG.116358.34"; exon_number "9";
chr22	StringTie	exon	19899049	19899068	1000	-	.	gene_id "MSTRG.116358"; transcript_id "MSTRG.116358.34"; exon_number "10";
chr22	StringTie	exon	19911377	19911447	1000	-	.	gene_id "MSTRG.116358"; transcript_id "MSTRG.116358.34"; exon_number "11";
chr22	StringTie	exon	19915214	19915276	1000	-	.	gene_id "MSTRG.116358"; transcript_id "MSTRG.116358.34"; exon_number "12";
chr22	StringTie	exon	19915765	19915833	1000	-	.	gene_id "MSTRG.116358"; transcript_id "MSTRG.116358.34"; exon_number "13";
chr22	StringTie	exon	19918143	19918217	1000	-	.	gene_id "MSTRG.116358"; transcript_id "MSTRG.116358.34"; exon_number "14";
chr22	StringTie	exon	19918860	19919004	1000	-	.	gene_id "MSTRG.116358"; transcript_id "MSTRG.116358.34"; exon_number "15";
chr22	StringTie	exon	19919543	19919599	1000	-	.	gene_id "MSTRG.116358"; transcript_id "MSTRG.116358.34"; exon_number "16";
chr22	StringTie	exon	19931030	19931207	1000	-	.	gene_id "MSTRG.116358"; transcript_id "MSTRG.116358.34"; exon_number "17";
chr22	StringTie	transcript	19875485	19942017	1000	-	.	gene_id "MSTRG.116358"; transcript_id "MSTRG.116358.35";
chr22	StringTie	exon	19875485	19875807	1000	-	.	gene_id "MSTRG.116358"; transcript_id "MSTRG.116358.35"; exon_number "1";
chr22	StringTie	exon	19877040	19877234	1000	-	.	gene_id "MSTRG.116358"; transcript_id "MSTRG.116358.35"; exon_number "2";
chr22	StringTie	exon	19878090	19878187	1000	-	.	gene_id "MSTRG.116358"; transcript_id "MSTRG.116358.35"; exon_number "3";
chr22	StringTie	exon	19878366	19878437	1000	-	.	gene_id "MSTRG.116358"; transcript_id "MSTRG.116358.35"; exon_number "4";
chr22	StringTie	exon	19880179	19880271	1000	-	.	gene_id "MSTRG.116358"; transcript_id "MSTRG.116358.35"; exon_number "5";
chr22	StringTie	exon	19883325	19883461	1000	-	.	gene_id "MSTRG.116358"; transcript_id "MSTRG.116358.35"; exon_number "6";
chr22	StringTie	exon	19895407	19895581	1000	-	.	gene_id "MSTRG.116358"; transcript_id "MSTRG.116358.35"; exon_number "7";
chr22	StringTie	exon	19898039	19898130	1000	-	.	gene_id "MSTRG.116358"; transcript_id "MSTRG.116358.35"; exon_number "8";
chr22	StringTie	exon	19899049	19899068	1000	-	.	gene_id "MSTRG.116358"; transcript_id "MSTRG.116358.35"; exon_number "9";
chr22	StringTie	exon	19911377	19911447	1000	-	.	gene_id "MSTRG.116358"; transcript_id "MSTRG.116358.35"; exon_number "10";
chr22	StringTie	exon	19915214	19915276	1000	-	.	gene_id "MSTRG.116358"; transcript_id "MSTRG.116358.35"; exon_number "11";
chr22	StringTie	exon	19915765	19915843	1000	-	.	gene_id "MSTRG.116358"; transcript_id "MSTRG.116358.35"; exon_number "12";
chr22	StringTie	exon	19918143	19918217	1000	-	.	gene_id "MSTRG.116358"; transcript_id "MSTRG.116358.35"; exon_number "13";
chr22	StringTie	exon	19918860	19919004	1000	-	.	gene_id "MSTRG.116358"; transcript_id "MSTRG.116358.35"; exon_number "14";
chr22	StringTie	exon	19919543	19919599	1000	-	.	gene_id "MSTRG.116358"; transcript_id "MSTRG.116358.35"; exon_number "15";
chr22	StringTie	exon	19931030	19931098	1000	-	.	gene_id "MSTRG.116358"; transcript_id "MSTRG.116358.35"; exon_number "16";
chr22	StringTie	exon	19941701	19941705	1000	-	.	gene_id "MSTRG.116358"; transcript_id "MSTRG.116358.35"; exon_number "17";
chr22	StringTie	exon	19941782	19942017	1000	-	.	gene_id "MSTRG.116358"; transcript_id "MSTRG.116358.35"; exon_number "18";
chr22	StringTie	transcript	19875494	19878999	1000	-	.	gene_id "MSTRG.116358"; transcript_id "MSTRG.116358.36";
chr22	StringTie	exon	19875494	19875796	1000	-	.	gene_id "MSTRG.116358"; transcript_id "MSTRG.116358.36"; exon_number "1";
chr22	StringTie	exon	19877090	19877234	1000	-	.	gene_id "MSTRG.116358"; transcript_id "MSTRG.116358.36"; exon_number "2";
chr22	StringTie	exon	19878090	19878187	1000	-	.	gene_id "MSTRG.116358"; transcript_id "MSTRG.116358.36"; exon_number "3";
chr22	StringTie	exon	19878366	19878437	1000	-	.	gene_id "MSTRG.116358"; transcript_id "MSTRG.116358.36"; exon_number "4";
chr22	StringTie	exon	19878776	19878999	1000	-	.	gene_id "MSTRG.116358"; transcript_id "MSTRG.116358.36"; exon_number "5";
chr22	StringTie	transcript	19875494	19919600	1000	-	.	gene_id "MSTRG.116358"; transcript_id "MSTRG.116358.37";
chr22	StringTie	exon	19875494	19875796	1000	-	.	gene_id "MSTRG.116358"; transcript_id "MSTRG.116358.37"; exon_number "1";
chr22	StringTie	exon	19877090	19877212	1000	-	.	gene_id "MSTRG.116358"; transcript_id "MSTRG.116358.37"; exon_number "2";
chr22	StringTie	exon	19878090	19878187	1000	-	.	gene_id "MSTRG.116358"; transcript_id "MSTRG.116358.37"; exon_number "3";
chr22	StringTie	exon	19878366	19878437	1000	-	.	gene_id "MSTRG.116358"; transcript_id "MSTRG.116358.37"; exon_number "4";
chr22	StringTie	exon	19880179	19880271	1000	-	.	gene_id "MSTRG.116358"; transcript_id "MSTRG.116358.37"; exon_number "5";
chr22	StringTie	exon	19880622	19880717	1000	-	.	gene_id "MSTRG.116358"; transcript_id "MSTRG.116358.37"; exon_number "6";
chr22	StringTie	exon	19883325	19883461	1000	-	.	gene_id "MSTRG.116358"; transcript_id "MSTRG.116358.37"; exon_number "7";
chr22	StringTie	exon	19894197	19895200	1000	-	.	gene_id "MSTRG.116358"; transcript_id "MSTRG.116358.37"; exon_number "8";
chr22	StringTie	exon	19895407	19895581	1000	-	.	gene_id "MSTRG.116358"; transcript_id "MSTRG.116358.37"; exon_number "9";
chr22	StringTie	exon	19898039	19898130	1000	-	.	gene_id "MSTRG.116358"; transcript_id "MSTRG.116358.37"; exon_number "10";
chr22	StringTie	exon	19899049	19899068	1000	-	.	gene_id "MSTRG.116358"; transcript_id "MSTRG.116358.37"; exon_number "11";
chr22	StringTie	exon	19911377	19911447	1000	-	.	gene_id "MSTRG.116358"; transcript_id "MSTRG.116358.37"; exon_number "12";
chr22	StringTie	exon	19915214	19915276	1000	-	.	gene_id "MSTRG.116358"; transcript_id "MSTRG.116358.37"; exon_number "13";
chr22	StringTie	exon	19915765	19915843	1000	-	.	gene_id "MSTRG.116358"; transcript_id "MSTRG.116358.37"; exon_number "14";
chr22	StringTie	exon	19918143	19918217	1000	-	.	gene_id "MSTRG.116358"; transcript_id "MSTRG.116358.37"; exon_number "15";
chr22	StringTie	exon	19918860	19919004	1000	-	.	gene_id "MSTRG.116358"; transcript_id "MSTRG.116358.37"; exon_number "16";
chr22	StringTie	exon	19919543	19919600	1000	-	.	gene_id "MSTRG.116358"; transcript_id "MSTRG.116358.37"; exon_number "17";
chr22	StringTie	transcript	19875495	19919600	1000	-	.	gene_id "MSTRG.116358"; transcript_id "MSTRG.116358.38";
chr22	StringTie	exon	19875495	19875807	1000	-	.	gene_id "MSTRG.116358"; transcript_id "MSTRG.116358.38"; exon_number "1";
chr22	StringTie	exon	19877040	19877234	1000	-	.	gene_id "MSTRG.116358"; transcript_id "MSTRG.116358.38"; exon_number "2";
chr22	StringTie	exon	19878090	19878187	1000	-	.	gene_id "MSTRG.116358"; transcript_id "MSTRG.116358.38"; exon_number "3";
chr22	StringTie	exon	19878366	19878437	1000	-	.	gene_id "MSTRG.116358"; transcript_id "MSTRG.116358.38"; exon_number "4";
chr22	StringTie	exon	19880179	19880271	1000	-	.	gene_id "MSTRG.116358"; transcript_id "MSTRG.116358.38"; exon_number "5";
chr22	StringTie	exon	19880622	19880717	1000	-	.	gene_id "MSTRG.116358"; transcript_id "MSTRG.116358.38"; exon_number "6";
chr22	StringTie	exon	19883331	19883461	1000	-	.	gene_id "MSTRG.116358"; transcript_id "MSTRG.116358.38"; exon_number "7";
chr22	StringTie	exon	19895407	19895581	1000	-	.	gene_id "MSTRG.116358"; transcript_id "MSTRG.116358.38"; exon_number "8";
chr22	StringTie	exon	19898039	19898130	1000	-	.	gene_id "MSTRG.116358"; transcript_id "MSTRG.116358.38"; exon_number "9";
chr22	StringTie	exon	19899049	19899068	1000	-	.	gene_id "MSTRG.116358"; transcript_id "MSTRG.116358.38"; exon_number "10";
chr22	StringTie	exon	19911377	19911447	1000	-	.	gene_id "MSTRG.116358"; transcript_id "MSTRG.116358.38"; exon_number "11";
chr22	StringTie	exon	19915214	19915276	1000	-	.	gene_id "MSTRG.116358"; transcript_id "MSTRG.116358.38"; exon_number "12";
chr22	StringTie	exon	19915765	19915843	1000	-	.	gene_id "MSTRG.116358"; transcript_id "MSTRG.116358.38"; exon_number "13";
chr22	StringTie	exon	19918143	19918217	1000	-	.	gene_id "MSTRG.116358"; transcript_id "MSTRG.116358.38"; exon_number "14";
chr22	StringTie	exon	19918860	19919004	1000	-	.	gene_id "MSTRG.116358"; transcript_id "MSTRG.116358.38"; exon_number "15";
chr22	StringTie	exon	19919543	19919600	1000	-	.	gene_id "MSTRG.116358"; transcript_id "MSTRG.116358.38"; exon_number "16";
chr22	StringTie	transcript	19875495	19941914	1000	-	.	gene_id "MSTRG.116358"; transcript_id "MSTRG.116358.39";
chr22	StringTie	exon	19875495	19875807	1000	-	.	gene_id "MSTRG.116358"; transcript_id "MSTRG.116358.39"; exon_number "1";
chr22	StringTie	exon	19877109	19877212	1000	-	.	gene_id "MSTRG.116358"; transcript_id "MSTRG.116358.39"; exon_number "2";
chr22	StringTie	exon	19878090	19878187	1000	-	.	gene_id "MSTRG.116358"; transcript_id "MSTRG.116358.39"; exon_number "3";
chr22	StringTie	exon	19878366	19878437	1000	-	.	gene_id "MSTRG.116358"; transcript_id "MSTRG.116358.39"; exon_number "4";
chr22	StringTie	exon	19880179	19880271	1000	-	.	gene_id "MSTRG.116358"; transcript_id "MSTRG.116358.39"; exon_number "5";
chr22	StringTie	exon	19883325	19883461	1000	-	.	gene_id "MSTRG.116358"; transcript_id "MSTRG.116358.39"; exon_number "6";
chr22	StringTie	exon	19895407	19895581	1000	-	.	gene_id "MSTRG.116358"; transcript_id "MSTRG.116358.39"; exon_number "7";
chr22	StringTie	exon	19898039	19898130	1000	-	.	gene_id "MSTRG.116358"; transcript_id "MSTRG.116358.39"; exon_number "8";
chr22	StringTie	exon	19899049	19899068	1000	-	.	gene_id "MSTRG.116358"; transcript_id "MSTRG.116358.39"; exon_number "9";
chr22	StringTie	exon	19911377	19911447	1000	-	.	gene_id "MSTRG.116358"; transcript_id "MSTRG.116358.39"; exon_number "10";
chr22	StringTie	exon	19915214	19915276	1000	-	.	gene_id "MSTRG.116358"; transcript_id "MSTRG.116358.39"; exon_number "11";
chr22	StringTie	exon	19915765	19915843	1000	-	.	gene_id "MSTRG.116358"; transcript_id "MSTRG.116358.39"; exon_number "12";
chr22	StringTie	exon	19918143	19918217	1000	-	.	gene_id "MSTRG.116358"; transcript_id "MSTRG.116358.39"; exon_number "13";
chr22	StringTie	exon	19918860	19919004	1000	-	.	gene_id "MSTRG.116358"; transcript_id "MSTRG.116358.39"; exon_number "14";
chr22	StringTie	exon	19919543	19919599	1000	-	.	gene_id "MSTRG.116358"; transcript_id "MSTRG.116358.39"; exon_number "15";
chr22	StringTie	exon	19931030	19931098	1000	-	.	gene_id "MSTRG.116358"; transcript_id "MSTRG.116358.39"; exon_number "16";
chr22	StringTie	exon	19941701	19941914	1000	-	.	gene_id "MSTRG.116358"; transcript_id "MSTRG.116358.39"; exon_number "17";
chr22	StringTie	transcript	19875076	19942029	1000	-	.	gene_id "MSTRG.116358"; transcript_id "MSTRG.116358.4";
chr22	StringTie	exon	19875076	19875807	1000	-	.	gene_id "MSTRG.116358"; transcript_id "MSTRG.116358.4"; exon_number "1";
chr22	StringTie	exon	19877040	19877234	1000	-	.	gene_id "MSTRG.116358"; transcript_id "MSTRG.116358.4"; exon_number "2";
chr22	StringTie	exon	19878090	19878187	1000	-	.	gene_id "MSTRG.116358"; transcript_id "MSTRG.116358.4"; exon_number "3";
chr22	StringTie	exon	19878366	19878437	1000	-	.	gene_id "MSTRG.116358"; transcript_id "MSTRG.116358.4"; exon_number "4";
chr22	StringTie	exon	19880179	19880271	1000	-	.	gene_id "MSTRG.116358"; transcript_id "MSTRG.116358.4"; exon_number "5";
chr22	StringTie	exon	19880622	19880717	1000	-	.	gene_id "MSTRG.116358"; transcript_id "MSTRG.116358.4"; exon_number "6";
chr22	StringTie	exon	19895407	19895581	1000	-	.	gene_id "MSTRG.116358"; transcript_id "MSTRG.116358.4"; exon_number "7";
chr22	StringTie	exon	19898039	19898130	1000	-	.	gene_id "MSTRG.116358"; transcript_id "MSTRG.116358.4"; exon_number "8";
chr22	StringTie	exon	19899049	19899068	1000	-	.	gene_id "MSTRG.116358"; transcript_id "MSTRG.116358.4"; exon_number "9";
chr22	StringTie	exon	19911377	19911447	1000	-	.	gene_id "MSTRG.116358"; transcript_id "MSTRG.116358.4"; exon_number "10";
chr22	StringTie	exon	19915214	19915276	1000	-	.	gene_id "MSTRG.116358"; transcript_id "MSTRG.116358.4"; exon_number "11";
chr22	StringTie	exon	19915765	19915843	1000	-	.	gene_id "MSTRG.116358"; transcript_id "MSTRG.116358.4"; exon_number "12";
chr22	StringTie	exon	19918143	19918217	1000	-	.	gene_id "MSTRG.116358"; transcript_id "MSTRG.116358.4"; exon_number "13";
chr22	StringTie	exon	19918860	19919004	1000	-	.	gene_id "MSTRG.116358"; transcript_id "MSTRG.116358.4"; exon_number "14";
chr22	StringTie	exon	19919543	19919599	1000	-	.	gene_id "MSTRG.116358"; transcript_id "MSTRG.116358.4"; exon_number "15";
chr22	StringTie	exon	19931030	19931098	1000	-	.	gene_id "MSTRG.116358"; transcript_id "MSTRG.116358.4"; exon_number "16";
chr22	StringTie	exon	19941701	19942029	1000	-	.	gene_id "MSTRG.116358"; transcript_id "MSTRG.116358.4"; exon_number "17";
chr22	StringTie	transcript	19875498	19937039	1000	-	.	gene_id "MSTRG.116358"; transcript_id "MSTRG.116358.40";
chr22	StringTie	exon	19875498	19875807	1000	-	.	gene_id "MSTRG.116358"; transcript_id "MSTRG.116358.40"; exon_number "1";
chr22	StringTie	exon	19877109	19877234	1000	-	.	gene_id "MSTRG.116358"; transcript_id "MSTRG.116358.40"; exon_number "2";
chr22	StringTie	exon	19878090	19878187	1000	-	.	gene_id "MSTRG.116358"; transcript_id "MSTRG.116358.40"; exon_number "3";
chr22	StringTie	exon	19878366	19878437	1000	-	.	gene_id "MSTRG.116358"; transcript_id "MSTRG.116358.40"; exon_number "4";
chr22	StringTie	exon	19880179	19880271	1000	-	.	gene_id "MSTRG.116358"; transcript_id "MSTRG.116358.40"; exon_number "5";
chr22	StringTie	exon	19880622	19880717	1000	-	.	gene_id "MSTRG.116358"; transcript_id "MSTRG.116358.40"; exon_number "6";
chr22	StringTie	exon	19883325	19883461	1000	-	.	gene_id "MSTRG.116358"; transcript_id "MSTRG.116358.40"; exon_number "7";
chr22	StringTie	exon	19895407	19895581	1000	-	.	gene_id "MSTRG.116358"; transcript_id "MSTRG.116358.40"; exon_number "8";
chr22	StringTie	exon	19898039	19898130	1000	-	.	gene_id "MSTRG.116358"; transcript_id "MSTRG.116358.40"; exon_number "9";
chr22	StringTie	exon	19899049	19899068	1000	-	.	gene_id "MSTRG.116358"; transcript_id "MSTRG.116358.40"; exon_number "10";
chr22	StringTie	exon	19911377	19911447	1000	-	.	gene_id "MSTRG.116358"; transcript_id "MSTRG.116358.40"; exon_number "11";
chr22	StringTie	exon	19915214	19915276	1000	-	.	gene_id "MSTRG.116358"; transcript_id "MSTRG.116358.40"; exon_number "12";
chr22	StringTie	exon	19915765	19915843	1000	-	.	gene_id "MSTRG.116358"; transcript_id "MSTRG.116358.40"; exon_number "13";
chr22	StringTie	exon	19918143	19918217	1000	-	.	gene_id "MSTRG.116358"; transcript_id "MSTRG.116358.40"; exon_number "14";
chr22	StringTie	exon	19918860	19919004	1000	-	.	gene_id "MSTRG.116358"; transcript_id "MSTRG.116358.40"; exon_number "15";
chr22	StringTie	exon	19919543	19919599	1000	-	.	gene_id "MSTRG.116358"; transcript_id "MSTRG.116358.40"; exon_number "16";
chr22	StringTie	exon	19931030	19931095	1000	-	.	gene_id "MSTRG.116358"; transcript_id "MSTRG.116358.40"; exon_number "17";
chr22	StringTie	exon	19936977	19937039	1000	-	.	gene_id "MSTRG.116358"; transcript_id "MSTRG.116358.40"; exon_number "18";
chr22	StringTie	transcript	19875504	19941846	1000	-	.	gene_id "MSTRG.116358"; transcript_id "MSTRG.116358.41";
chr22	StringTie	exon	19875504	19875807	1000	-	.	gene_id "MSTRG.116358"; transcript_id "MSTRG.116358.41"; exon_number "1";
chr22	StringTie	exon	19877040	19877212	1000	-	.	gene_id "MSTRG.116358"; transcript_id "MSTRG.116358.41"; exon_number "2";
chr22	StringTie	exon	19878090	19878187	1000	-	.	gene_id "MSTRG.116358"; transcript_id "MSTRG.116358.41"; exon_number "3";
chr22	StringTie	exon	19878366	19878437	1000	-	.	gene_id "MSTRG.116358"; transcript_id "MSTRG.116358.41"; exon_number "4";
chr22	StringTie	exon	19880179	19880271	1000	-	.	gene_id "MSTRG.116358"; transcript_id "MSTRG.116358.41"; exon_number "5";
chr22	StringTie	exon	19880622	19880717	1000	-	.	gene_id "MSTRG.116358"; transcript_id "MSTRG.116358.41"; exon_number "6";
chr22	StringTie	exon	19883325	19883461	1000	-	.	gene_id "MSTRG.116358"; transcript_id "MSTRG.116358.41"; exon_number "7";
chr22	StringTie	exon	19894197	19895200	1000	-	.	gene_id "MSTRG.116358"; transcript_id "MSTRG.116358.41"; exon_number "8";
chr22	StringTie	exon	19895407	19895581	1000	-	.	gene_id "MSTRG.116358"; transcript_id "MSTRG.116358.41"; exon_number "9";
chr22	StringTie	exon	19898039	19898130	1000	-	.	gene_id "MSTRG.116358"; transcript_id "MSTRG.116358.41"; exon_number "10";
chr22	StringTie	exon	19899049	19899068	1000	-	.	gene_id "MSTRG.116358"; transcript_id "MSTRG.116358.41"; exon_number "11";
chr22	StringTie	exon	19911377	19911447	1000	-	.	gene_id "MSTRG.116358"; transcript_id "MSTRG.116358.41"; exon_number "12";
chr22	StringTie	exon	19915214	19915276	1000	-	.	gene_id "MSTRG.116358"; transcript_id "MSTRG.116358.41"; exon_number "13";
chr22	StringTie	exon	19915765	19915843	1000	-	.	gene_id "MSTRG.116358"; transcript_id "MSTRG.116358.41"; exon_number "14";
chr22	StringTie	exon	19918143	19918217	1000	-	.	gene_id "MSTRG.116358"; transcript_id "MSTRG.116358.41"; exon_number "15";
chr22	StringTie	exon	19918860	19919004	1000	-	.	gene_id "MSTRG.116358"; transcript_id "MSTRG.116358.41"; exon_number "16";
chr22	StringTie	exon	19919543	19919599	1000	-	.	gene_id "MSTRG.116358"; transcript_id "MSTRG.116358.41"; exon_number "17";
chr22	StringTie	exon	19931030	19931095	1000	-	.	gene_id "MSTRG.116358"; transcript_id "MSTRG.116358.41"; exon_number "18";
chr22	StringTie	exon	19941701	19941846	1000	-	.	gene_id "MSTRG.116358"; transcript_id "MSTRG.116358.41"; exon_number "19";
chr22	StringTie	transcript	19875505	19933526	1000	-	.	gene_id "MSTRG.116358"; transcript_id "MSTRG.116358.42";
chr22	StringTie	exon	19875505	19875807	1000	-	.	gene_id "MSTRG.116358"; transcript_id "MSTRG.116358.42"; exon_number "1";
chr22	StringTie	exon	19877040	19877234	1000	-	.	gene_id "MSTRG.116358"; transcript_id "MSTRG.116358.42"; exon_number "2";
chr22	StringTie	exon	19878090	19878187	1000	-	.	gene_id "MSTRG.116358"; transcript_id "MSTRG.116358.42"; exon_number "3";
chr22	StringTie	exon	19878366	19878437	1000	-	.	gene_id "MSTRG.116358"; transcript_id "MSTRG.116358.42"; exon_number "4";
chr22	StringTie	exon	19880179	19880271	1000	-	.	gene_id "MSTRG.116358"; transcript_id "MSTRG.116358.42"; exon_number "5";
chr22	StringTie	exon	19880622	19880717	1000	-	.	gene_id "MSTRG.116358"; transcript_id "MSTRG.116358.42"; exon_number "6";
chr22	StringTie	exon	19883325	19883461	1000	-	.	gene_id "MSTRG.116358"; transcript_id "MSTRG.116358.42"; exon_number "7";
chr22	StringTie	exon	19895048	19895200	1000	-	.	gene_id "MSTRG.116358"; transcript_id "MSTRG.116358.42"; exon_number "8";
chr22	StringTie	exon	19895407	19895581	1000	-	.	gene_id "MSTRG.116358"; transcript_id "MSTRG.116358.42"; exon_number "9";
chr22	StringTie	exon	19898039	19898130	1000	-	.	gene_id "MSTRG.116358"; transcript_id "MSTRG.116358.42"; exon_number "10";
chr22	StringTie	exon	19899049	19899068	1000	-	.	gene_id "MSTRG.116358"; transcript_id "MSTRG.116358.42"; exon_number "11";
chr22	StringTie	exon	19911377	19911447	1000	-	.	gene_id "MSTRG.116358"; transcript_id "MSTRG.116358.42"; exon_number "12";
chr22	StringTie	exon	19915214	19915276	1000	-	.	gene_id "MSTRG.116358"; transcript_id "MSTRG.116358.42"; exon_number "13";
chr22	StringTie	exon	19915765	19915843	1000	-	.	gene_id "MSTRG.116358"; transcript_id "MSTRG.116358.42"; exon_number "14";
chr22	StringTie	exon	19918143	19918217	1000	-	.	gene_id "MSTRG.116358"; transcript_id "MSTRG.116358.42"; exon_number "15";
chr22	StringTie	exon	19918860	19919004	1000	-	.	gene_id "MSTRG.116358"; transcript_id "MSTRG.116358.42"; exon_number "16";
chr22	StringTie	exon	19919543	19919599	1000	-	.	gene_id "MSTRG.116358"; transcript_id "MSTRG.116358.42"; exon_number "17";
chr22	StringTie	exon	19931030	19931098	1000	-	.	gene_id "MSTRG.116358"; transcript_id "MSTRG.116358.42"; exon_number "18";
chr22	StringTie	exon	19933434	19933526	1000	-	.	gene_id "MSTRG.116358"; transcript_id "MSTRG.116358.42"; exon_number "19";
chr22	StringTie	transcript	19875506	19919600	1000	-	.	gene_id "MSTRG.116358"; transcript_id "MSTRG.116358.43";
chr22	StringTie	exon	19875506	19876526	1000	-	.	gene_id "MSTRG.116358"; transcript_id "MSTRG.116358.43"; exon_number "1";
chr22	StringTie	exon	19877040	19877212	1000	-	.	gene_id "MSTRG.116358"; transcript_id "MSTRG.116358.43"; exon_number "2";
chr22	StringTie	exon	19878090	19878187	1000	-	.	gene_id "MSTRG.116358"; transcript_id "MSTRG.116358.43"; exon_number "3";
chr22	StringTie	exon	19878366	19878437	1000	-	.	gene_id "MSTRG.116358"; transcript_id "MSTRG.116358.43"; exon_number "4";
chr22	StringTie	exon	19880179	19880271	1000	-	.	gene_id "MSTRG.116358"; transcript_id "MSTRG.116358.43"; exon_number "5";
chr22	StringTie	exon	19880622	19880717	1000	-	.	gene_id "MSTRG.116358"; transcript_id "MSTRG.116358.43"; exon_number "6";
chr22	StringTie	exon	19883325	19883461	1000	-	.	gene_id "MSTRG.116358"; transcript_id "MSTRG.116358.43"; exon_number "7";
chr22	StringTie	exon	19895407	19895581	1000	-	.	gene_id "MSTRG.116358"; transcript_id "MSTRG.116358.43"; exon_number "8";
chr22	StringTie	exon	19898036	19898130	1000	-	.	gene_id "MSTRG.116358"; transcript_id "MSTRG.116358.43"; exon_number "9";
chr22	StringTie	exon	19899049	19899068	1000	-	.	gene_id "MSTRG.116358"; transcript_id "MSTRG.116358.43"; exon_number "10";
chr22	StringTie	exon	19911377	19911447	1000	-	.	gene_id "MSTRG.116358"; transcript_id "MSTRG.116358.43"; exon_number "11";
chr22	StringTie	exon	19915214	19915276	1000	-	.	gene_id "MSTRG.116358"; transcript_id "MSTRG.116358.43"; exon_number "12";
chr22	StringTie	exon	19915765	19915843	1000	-	.	gene_id "MSTRG.116358"; transcript_id "MSTRG.116358.43"; exon_number "13";
chr22	StringTie	exon	19918143	19918217	1000	-	.	gene_id "MSTRG.116358"; transcript_id "MSTRG.116358.43"; exon_number "14";
chr22	StringTie	exon	19918860	19919004	1000	-	.	gene_id "MSTRG.116358"; transcript_id "MSTRG.116358.43"; exon_number "15";
chr22	StringTie	exon	19919543	19919600	1000	-	.	gene_id "MSTRG.116358"; transcript_id "MSTRG.116358.43"; exon_number "16";
chr22	StringTie	transcript	19875508	19931138	1000	-	.	gene_id "MSTRG.116358"; transcript_id "MSTRG.116358.44";
chr22	StringTie	exon	19875508	19875796	1000	-	.	gene_id "MSTRG.116358"; transcript_id "MSTRG.116358.44"; exon_number "1";
chr22	StringTie	exon	19877090	19877234	1000	-	.	gene_id "MSTRG.116358"; transcript_id "MSTRG.116358.44"; exon_number "2";
chr22	StringTie	exon	19878090	19878187	1000	-	.	gene_id "MSTRG.116358"; transcript_id "MSTRG.116358.44"; exon_number "3";
chr22	StringTie	exon	19878366	19878437	1000	-	.	gene_id "MSTRG.116358"; transcript_id "MSTRG.116358.44"; exon_number "4";
chr22	StringTie	exon	19880179	19880271	1000	-	.	gene_id "MSTRG.116358"; transcript_id "MSTRG.116358.44"; exon_number "5";
chr22	StringTie	exon	19880622	19880717	1000	-	.	gene_id "MSTRG.116358"; transcript_id "MSTRG.116358.44"; exon_number "6";
chr22	StringTie	exon	19883325	19883461	1000	-	.	gene_id "MSTRG.116358"; transcript_id "MSTRG.116358.44"; exon_number "7";
chr22	StringTie	exon	19895407	19895581	1000	-	.	gene_id "MSTRG.116358"; transcript_id "MSTRG.116358.44"; exon_number "8";
chr22	StringTie	exon	19898036	19898130	1000	-	.	gene_id "MSTRG.116358"; transcript_id "MSTRG.116358.44"; exon_number "9";
chr22	StringTie	exon	19899049	19899068	1000	-	.	gene_id "MSTRG.116358"; transcript_id "MSTRG.116358.44"; exon_number "10";
chr22	StringTie	exon	19911377	19911447	1000	-	.	gene_id "MSTRG.116358"; transcript_id "MSTRG.116358.44"; exon_number "11";
chr22	StringTie	exon	19915214	19915276	1000	-	.	gene_id "MSTRG.116358"; transcript_id "MSTRG.116358.44"; exon_number "12";
chr22	StringTie	exon	19915765	19915843	1000	-	.	gene_id "MSTRG.116358"; transcript_id "MSTRG.116358.44"; exon_number "13";
chr22	StringTie	exon	19918143	19918217	1000	-	.	gene_id "MSTRG.116358"; transcript_id "MSTRG.116358.44"; exon_number "14";
chr22	StringTie	exon	19918860	19919004	1000	-	.	gene_id "MSTRG.116358"; transcript_id "MSTRG.116358.44"; exon_number "15";
chr22	StringTie	exon	19919543	19919599	1000	-	.	gene_id "MSTRG.116358"; transcript_id "MSTRG.116358.44"; exon_number "16";
chr22	StringTie	exon	19931030	19931138	1000	-	.	gene_id "MSTRG.116358"; transcript_id "MSTRG.116358.44"; exon_number "17";
chr22	StringTie	transcript	19875514	19941800	1000	-	.	gene_id "MSTRG.116358"; transcript_id "MSTRG.116358.45";
chr22	StringTie	exon	19875514	19875807	1000	-	.	gene_id "MSTRG.116358"; transcript_id "MSTRG.116358.45"; exon_number "1";
chr22	StringTie	exon	19877040	19877212	1000	-	.	gene_id "MSTRG.116358"; transcript_id "MSTRG.116358.45"; exon_number "2";
chr22	StringTie	exon	19878090	19878187	1000	-	.	gene_id "MSTRG.116358"; transcript_id "MSTRG.116358.45"; exon_number "3";
chr22	StringTie	exon	19878366	19878437	1000	-	.	gene_id "MSTRG.116358"; transcript_id "MSTRG.116358.45"; exon_number "4";
chr22	StringTie	exon	19880179	19880271	1000	-	.	gene_id "MSTRG.116358"; transcript_id "MSTRG.116358.45"; exon_number "5";
chr22	StringTie	exon	19880622	19880717	1000	-	.	gene_id "MSTRG.116358"; transcript_id "MSTRG.116358.45"; exon_number "6";
chr22	StringTie	exon	19883325	19883461	1000	-	.	gene_id "MSTRG.116358"; transcript_id "MSTRG.116358.45"; exon_number "7";
chr22	StringTie	exon	19895048	19895200	1000	-	.	gene_id "MSTRG.116358"; transcript_id "MSTRG.116358.45"; exon_number "8";
chr22	StringTie	exon	19895407	19895581	1000	-	.	gene_id "MSTRG.116358"; transcript_id "MSTRG.116358.45"; exon_number "9";
chr22	StringTie	exon	19898039	19898130	1000	-	.	gene_id "MSTRG.116358"; transcript_id "MSTRG.116358.45"; exon_number "10";
chr22	StringTie	exon	19899049	19899068	1000	-	.	gene_id "MSTRG.116358"; transcript_id "MSTRG.116358.45"; exon_number "11";
chr22	StringTie	exon	19911377	19911447	1000	-	.	gene_id "MSTRG.116358"; transcript_id "MSTRG.116358.45"; exon_number "12";
chr22	StringTie	exon	19915214	19915276	1000	-	.	gene_id "MSTRG.116358"; transcript_id "MSTRG.116358.45"; exon_number "13";
chr22	StringTie	exon	19915765	19915843	1000	-	.	gene_id "MSTRG.116358"; transcript_id "MSTRG.116358.45"; exon_number "14";
chr22	StringTie	exon	19918143	19918217	1000	-	.	gene_id "MSTRG.116358"; transcript_id "MSTRG.116358.45"; exon_number "15";
chr22	StringTie	exon	19918860	19919004	1000	-	.	gene_id "MSTRG.116358"; transcript_id "MSTRG.116358.45"; exon_number "16";
chr22	StringTie	exon	19919543	19919599	1000	-	.	gene_id "MSTRG.116358"; transcript_id "MSTRG.116358.45"; exon_number "17";
chr22	StringTie	exon	19931030	19931098	1000	-	.	gene_id "MSTRG.116358"; transcript_id "MSTRG.116358.45"; exon_number "18";
chr22	StringTie	exon	19941701	19941800	1000	-	.	gene_id "MSTRG.116358"; transcript_id "MSTRG.116358.45"; exon_number "19";
chr22	StringTie	transcript	19875517	19941732	1000	-	.	gene_id "MSTRG.116358"; transcript_id "MSTRG.116358.46";
chr22	StringTie	exon	19875517	19875807	1000	-	.	gene_id "MSTRG.116358"; transcript_id "MSTRG.116358.46"; exon_number "1";
chr22	StringTie	exon	19877040	19877234	1000	-	.	gene_id "MSTRG.116358"; transcript_id "MSTRG.116358.46"; exon_number "2";
chr22	StringTie	exon	19878090	19878187	1000	-	.	gene_id "MSTRG.116358"; transcript_id "MSTRG.116358.46"; exon_number "3";
chr22	StringTie	exon	19878366	19878437	1000	-	.	gene_id "MSTRG.116358"; transcript_id "MSTRG.116358.46"; exon_number "4";
chr22	StringTie	exon	19880179	19880271	1000	-	.	gene_id "MSTRG.116358"; transcript_id "MSTRG.116358.46"; exon_number "5";
chr22	StringTie	exon	19880622	19880717	1000	-	.	gene_id "MSTRG.116358"; transcript_id "MSTRG.116358.46"; exon_number "6";
chr22	StringTie	exon	19883325	19883461	1000	-	.	gene_id "MSTRG.116358"; transcript_id "MSTRG.116358.46"; exon_number "7";
chr22	StringTie	exon	19895407	19895581	1000	-	.	gene_id "MSTRG.116358"; transcript_id "MSTRG.116358.46"; exon_number "8";
chr22	StringTie	exon	19898039	19898130	1000	-	.	gene_id "MSTRG.116358"; transcript_id "MSTRG.116358.46"; exon_number "9";
chr22	StringTie	exon	19899049	19899068	1000	-	.	gene_id "MSTRG.116358"; transcript_id "MSTRG.116358.46"; exon_number "10";
chr22	StringTie	exon	19911377	19911447	1000	-	.	gene_id "MSTRG.116358"; transcript_id "MSTRG.116358.46"; exon_number "11";
chr22	StringTie	exon	19915214	19915276	1000	-	.	gene_id "MSTRG.116358"; transcript_id "MSTRG.116358.46"; exon_number "12";
chr22	StringTie	exon	19915765	19915843	1000	-	.	gene_id "MSTRG.116358"; transcript_id "MSTRG.116358.46"; exon_number "13";
chr22	StringTie	exon	19918143	19918214	1000	-	.	gene_id "MSTRG.116358"; transcript_id "MSTRG.116358.46"; exon_number "14";
chr22	StringTie	exon	19918860	19919004	1000	-	.	gene_id "MSTRG.116358"; transcript_id "MSTRG.116358.46"; exon_number "15";
chr22	StringTie	exon	19919543	19919599	1000	-	.	gene_id "MSTRG.116358"; transcript_id "MSTRG.116358.46"; exon_number "16";
chr22	StringTie	exon	19931030	19931098	1000	-	.	gene_id "MSTRG.116358"; transcript_id "MSTRG.116358.46"; exon_number "17";
chr22	StringTie	exon	19941701	19941732	1000	-	.	gene_id "MSTRG.116358"; transcript_id "MSTRG.116358.46"; exon_number "18";
chr22	StringTie	transcript	19875517	19933526	1000	-	.	gene_id "MSTRG.116358"; transcript_id "MSTRG.116358.47";
chr22	StringTie	exon	19875517	19875807	1000	-	.	gene_id "MSTRG.116358"; transcript_id "MSTRG.116358.47"; exon_number "1";
chr22	StringTie	exon	19877109	19877234	1000	-	.	gene_id "MSTRG.116358"; transcript_id "MSTRG.116358.47"; exon_number "2";
chr22	StringTie	exon	19878090	19878187	1000	-	.	gene_id "MSTRG.116358"; transcript_id "MSTRG.116358.47"; exon_number "3";
chr22	StringTie	exon	19878366	19878437	1000	-	.	gene_id "MSTRG.116358"; transcript_id "MSTRG.116358.47"; exon_number "4";
chr22	StringTie	exon	19880179	19880271	1000	-	.	gene_id "MSTRG.116358"; transcript_id "MSTRG.116358.47"; exon_number "5";
chr22	StringTie	exon	19880622	19880717	1000	-	.	gene_id "MSTRG.116358"; transcript_id "MSTRG.116358.47"; exon_number "6";
chr22	StringTie	exon	19883325	19883461	1000	-	.	gene_id "MSTRG.116358"; transcript_id "MSTRG.116358.47"; exon_number "7";
chr22	StringTie	exon	19895001	19895200	1000	-	.	gene_id "MSTRG.116358"; transcript_id "MSTRG.116358.47"; exon_number "8";
chr22	StringTie	exon	19895407	19895581	1000	-	.	gene_id "MSTRG.116358"; transcript_id "MSTRG.116358.47"; exon_number "9";
chr22	StringTie	exon	19898039	19898130	1000	-	.	gene_id "MSTRG.116358"; transcript_id "MSTRG.116358.47"; exon_number "10";
chr22	StringTie	exon	19899049	19899068	1000	-	.	gene_id "MSTRG.116358"; transcript_id "MSTRG.116358.47"; exon_number "11";
chr22	StringTie	exon	19911377	19911447	1000	-	.	gene_id "MSTRG.116358"; transcript_id "MSTRG.116358.47"; exon_number "12";
chr22	StringTie	exon	19915214	19915276	1000	-	.	gene_id "MSTRG.116358"; transcript_id "MSTRG.116358.47"; exon_number "13";
chr22	StringTie	exon	19915765	19915843	1000	-	.	gene_id "MSTRG.116358"; transcript_id "MSTRG.116358.47"; exon_number "14";
chr22	StringTie	exon	19918143	19918217	1000	-	.	gene_id "MSTRG.116358"; transcript_id "MSTRG.116358.47"; exon_number "15";
chr22	StringTie	exon	19918860	19919004	1000	-	.	gene_id "MSTRG.116358"; transcript_id "MSTRG.116358.47"; exon_number "16";
chr22	StringTie	exon	19919543	19919599	1000	-	.	gene_id "MSTRG.116358"; transcript_id "MSTRG.116358.47"; exon_number "17";
chr22	StringTie	exon	19931030	19931098	1000	-	.	gene_id "MSTRG.116358"; transcript_id "MSTRG.116358.47"; exon_number "18";
chr22	StringTie	exon	19933434	19933526	1000	-	.	gene_id "MSTRG.116358"; transcript_id "MSTRG.116358.47"; exon_number "19";
chr22	StringTie	transcript	19875517	19942013	1000	-	.	gene_id "MSTRG.116358"; transcript_id "MSTRG.116358.48";
chr22	StringTie	exon	19875517	19875807	1000	-	.	gene_id "MSTRG.116358"; transcript_id "MSTRG.116358.48"; exon_number "1";
chr22	StringTie	exon	19877040	19877234	1000	-	.	gene_id "MSTRG.116358"; transcript_id "MSTRG.116358.48"; exon_number "2";
chr22	StringTie	exon	19878090	19878187	1000	-	.	gene_id "MSTRG.116358"; transcript_id "MSTRG.116358.48"; exon_number "3";
chr22	StringTie	exon	19878366	19878437	1000	-	.	gene_id "MSTRG.116358"; transcript_id "MSTRG.116358.48"; exon_number "4";
chr22	StringTie	exon	19880179	19880271	1000	-	.	gene_id "MSTRG.116358"; transcript_id "MSTRG.116358.48"; exon_number "5";
chr22	StringTie	exon	19880622	19880717	1000	-	.	gene_id "MSTRG.116358"; transcript_id "MSTRG.116358.48"; exon_number "6";
chr22	StringTie	exon	19883325	19883461	1000	-	.	gene_id "MSTRG.116358"; transcript_id "MSTRG.116358.48"; exon_number "7";
chr22	StringTie	exon	19895048	19895320	1000	-	.	gene_id "MSTRG.116358"; transcript_id "MSTRG.116358.48"; exon_number "8";
chr22	StringTie	exon	19895407	19895581	1000	-	.	gene_id "MSTRG.116358"; transcript_id "MSTRG.116358.48"; exon_number "9";
chr22	StringTie	exon	19898039	19898130	1000	-	.	gene_id "MSTRG.116358"; transcript_id "MSTRG.116358.48"; exon_number "10";
chr22	StringTie	exon	19899049	19899068	1000	-	.	gene_id "MSTRG.116358"; transcript_id "MSTRG.116358.48"; exon_number "11";
chr22	StringTie	exon	19911377	19911447	1000	-	.	gene_id "MSTRG.116358"; transcript_id "MSTRG.116358.48"; exon_number "12";
chr22	StringTie	exon	19915214	19915276	1000	-	.	gene_id "MSTRG.116358"; transcript_id "MSTRG.116358.48"; exon_number "13";
chr22	StringTie	exon	19915765	19915843	1000	-	.	gene_id "MSTRG.116358"; transcript_id "MSTRG.116358.48"; exon_number "14";
chr22	StringTie	exon	19918143	19918217	1000	-	.	gene_id "MSTRG.116358"; transcript_id "MSTRG.116358.48"; exon_number "15";
chr22	StringTie	exon	19918860	19919004	1000	-	.	gene_id "MSTRG.116358"; transcript_id "MSTRG.116358.48"; exon_number "16";
chr22	StringTie	exon	19919543	19919599	1000	-	.	gene_id "MSTRG.116358"; transcript_id "MSTRG.116358.48"; exon_number "17";
chr22	StringTie	exon	19931030	19931098	1000	-	.	gene_id "MSTRG.116358"; transcript_id "MSTRG.116358.48"; exon_number "18";
chr22	StringTie	exon	19941701	19942013	1000	-	.	gene_id "MSTRG.116358"; transcript_id "MSTRG.116358.48"; exon_number "19";
chr22	StringTie	transcript	19875517	19878991	1000	-	.	gene_id "MSTRG.116358"; transcript_id "MSTRG.116358.49";
chr22	StringTie	exon	19875517	19875807	1000	-	.	gene_id "MSTRG.116358"; transcript_id "MSTRG.116358.49"; exon_number "1";
chr22	StringTie	exon	19877040	19877212	1000	-	.	gene_id "MSTRG.116358"; transcript_id "MSTRG.116358.49"; exon_number "2";
chr22	StringTie	exon	19878090	19878187	1000	-	.	gene_id "MSTRG.116358"; transcript_id "MSTRG.116358.49"; exon_number "3";
chr22	StringTie	exon	19878366	19878437	1000	-	.	gene_id "MSTRG.116358"; transcript_id "MSTRG.116358.49"; exon_number "4";
chr22	StringTie	exon	19878776	19878991	1000	-	.	gene_id "MSTRG.116358"; transcript_id "MSTRG.116358.49"; exon_number "5";
chr22	StringTie	transcript	19875106	19944548	1000	-	.	gene_id "MSTRG.116358"; transcript_id "MSTRG.116358.5";
chr22	StringTie	exon	19875106	19875807	1000	-	.	gene_id "MSTRG.116358"; transcript_id "MSTRG.116358.5"; exon_number "1";
chr22	StringTie	exon	19877040	19877234	1000	-	.	gene_id "MSTRG.116358"; transcript_id "MSTRG.116358.5"; exon_number "2";
chr22	StringTie	exon	19878090	19878187	1000	-	.	gene_id "MSTRG.116358"; transcript_id "MSTRG.116358.5"; exon_number "3";
chr22	StringTie	exon	19878366	19878437	1000	-	.	gene_id "MSTRG.116358"; transcript_id "MSTRG.116358.5"; exon_number "4";
chr22	StringTie	exon	19880179	19880271	1000	-	.	gene_id "MSTRG.116358"; transcript_id "MSTRG.116358.5"; exon_number "5";
chr22	StringTie	exon	19880622	19880717	1000	-	.	gene_id "MSTRG.116358"; transcript_id "MSTRG.116358.5"; exon_number "6";
chr22	StringTie	exon	19883325	19883461	1000	-	.	gene_id "MSTRG.116358"; transcript_id "MSTRG.116358.5"; exon_number "7";
chr22	StringTie	exon	19895407	19895581	1000	-	.	gene_id "MSTRG.116358"; transcript_id "MSTRG.116358.5"; exon_number "8";
chr22	StringTie	exon	19898039	19898130	1000	-	.	gene_id "MSTRG.116358"; transcript_id "MSTRG.116358.5"; exon_number "9";
chr22	StringTie	exon	19899049	19899068	1000	-	.	gene_id "MSTRG.116358"; transcript_id "MSTRG.116358.5"; exon_number "10";
chr22	StringTie	exon	19911377	19911447	1000	-	.	gene_id "MSTRG.116358"; transcript_id "MSTRG.116358.5"; exon_number "11";
chr22	StringTie	exon	19915214	19915276	1000	-	.	gene_id "MSTRG.116358"; transcript_id "MSTRG.116358.5"; exon_number "12";
chr22	StringTie	exon	19915765	19915843	1000	-	.	gene_id "MSTRG.116358"; transcript_id "MSTRG.116358.5"; exon_number "13";
chr22	StringTie	exon	19918143	19918217	1000	-	.	gene_id "MSTRG.116358"; transcript_id "MSTRG.116358.5"; exon_number "14";
chr22	StringTie	exon	19918860	19919004	1000	-	.	gene_id "MSTRG.116358"; transcript_id "MSTRG.116358.5"; exon_number "15";
chr22	StringTie	exon	19919543	19919599	1000	-	.	gene_id "MSTRG.116358"; transcript_id "MSTRG.116358.5"; exon_number "16";
chr22	StringTie	exon	19931030	19931098	1000	-	.	gene_id "MSTRG.116358"; transcript_id "MSTRG.116358.5"; exon_number "17";
chr22	StringTie	exon	19941701	19941705	1000	-	.	gene_id "MSTRG.116358"; transcript_id "MSTRG.116358.5"; exon_number "18";
chr22	StringTie	exon	19941782	19944548	1000	-	.	gene_id "MSTRG.116358"; transcript_id "MSTRG.116358.5"; exon_number "19";
chr22	StringTie	transcript	19875517	19881604	1000	-	.	gene_id "MSTRG.116358"; transcript_id "MSTRG.116358.50";
chr22	StringTie	exon	19875517	19875807	1000	-	.	gene_id "MSTRG.116358"; transcript_id "MSTRG.116358.50"; exon_number "1";
chr22	StringTie	exon	19877040	19877234	1000	-	.	gene_id "MSTRG.116358"; transcript_id "MSTRG.116358.50"; exon_number "2";
chr22	StringTie	exon	19878090	19878187	1000	-	.	gene_id "MSTRG.116358"; transcript_id "MSTRG.116358.50"; exon_number "3";
chr22	StringTie	exon	19878366	19878437	1000	-	.	gene_id "MSTRG.116358"; transcript_id "MSTRG.116358.50"; exon_number "4";
chr22	StringTie	exon	19880179	19880271	1000	-	.	gene_id "MSTRG.116358"; transcript_id "MSTRG.116358.50"; exon_number "5";
chr22	StringTie	exon	19880622	19880717	1000	-	.	gene_id "MSTRG.116358"; transcript_id "MSTRG.116358.50"; exon_number "6";
chr22	StringTie	exon	19881280	19881604	1000	-	.	gene_id "MSTRG.116358"; transcript_id "MSTRG.116358.50"; exon_number "7";
chr22	StringTie	transcript	19875517	19918483	1000	-	.	gene_id "MSTRG.116358"; transcript_id "MSTRG.116358.51";
chr22	StringTie	exon	19875517	19875807	1000	-	.	gene_id "MSTRG.116358"; transcript_id "MSTRG.116358.51"; exon_number "1";
chr22	StringTie	exon	19877040	19877234	1000	-	.	gene_id "MSTRG.116358"; transcript_id "MSTRG.116358.51"; exon_number "2";
chr22	StringTie	exon	19878090	19878187	1000	-	.	gene_id "MSTRG.116358"; transcript_id "MSTRG.116358.51"; exon_number "3";
chr22	StringTie	exon	19878366	19878437	1000	-	.	gene_id "MSTRG.116358"; transcript_id "MSTRG.116358.51"; exon_number "4";
chr22	StringTie	exon	19880179	19880271	1000	-	.	gene_id "MSTRG.116358"; transcript_id "MSTRG.116358.51"; exon_number "5";
chr22	StringTie	exon	19880622	19880717	1000	-	.	gene_id "MSTRG.116358"; transcript_id "MSTRG.116358.51"; exon_number "6";
chr22	StringTie	exon	19883325	19883461	1000	-	.	gene_id "MSTRG.116358"; transcript_id "MSTRG.116358.51"; exon_number "7";
chr22	StringTie	exon	19895407	19895581	1000	-	.	gene_id "MSTRG.116358"; transcript_id "MSTRG.116358.51"; exon_number "8";
chr22	StringTie	exon	19898039	19898130	1000	-	.	gene_id "MSTRG.116358"; transcript_id "MSTRG.116358.51"; exon_number "9";
chr22	StringTie	exon	19899049	19899068	1000	-	.	gene_id "MSTRG.116358"; transcript_id "MSTRG.116358.51"; exon_number "10";
chr22	StringTie	exon	19911377	19911447	1000	-	.	gene_id "MSTRG.116358"; transcript_id "MSTRG.116358.51"; exon_number "11";
chr22	StringTie	exon	19915214	19915276	1000	-	.	gene_id "MSTRG.116358"; transcript_id "MSTRG.116358.51"; exon_number "12";
chr22	StringTie	exon	19915765	19915843	1000	-	.	gene_id "MSTRG.116358"; transcript_id "MSTRG.116358.51"; exon_number "13";
chr22	StringTie	exon	19918143	19918217	1000	-	.	gene_id "MSTRG.116358"; transcript_id "MSTRG.116358.51"; exon_number "14";
chr22	StringTie	exon	19918417	19918483	1000	-	.	gene_id "MSTRG.116358"; transcript_id "MSTRG.116358.51"; exon_number "15";
chr22	StringTie	transcript	19875517	19919600	1000	-	.	gene_id "MSTRG.116358"; transcript_id "MSTRG.116358.52";
chr22	StringTie	exon	19875517	19875807	1000	-	.	gene_id "MSTRG.116358"; transcript_id "MSTRG.116358.52"; exon_number "1";
chr22	StringTie	exon	19877109	19877234	1000	-	.	gene_id "MSTRG.116358"; transcript_id "MSTRG.116358.52"; exon_number "2";
chr22	StringTie	exon	19878090	19878187	1000	-	.	gene_id "MSTRG.116358"; transcript_id "MSTRG.116358.52"; exon_number "3";
chr22	StringTie	exon	19878366	19878437	1000	-	.	gene_id "MSTRG.116358"; transcript_id "MSTRG.116358.52"; exon_number "4";
chr22	StringTie	exon	19880179	19880271	1000	-	.	gene_id "MSTRG.116358"; transcript_id "MSTRG.116358.52"; exon_number "5";
chr22	StringTie	exon	19880622	19880717	1000	-	.	gene_id "MSTRG.116358"; transcript_id "MSTRG.116358.52"; exon_number "6";
chr22	StringTie	exon	19883325	19883461	1000	-	.	gene_id "MSTRG.116358"; transcript_id "MSTRG.116358.52"; exon_number "7";
chr22	StringTie	exon	19895407	19895581	1000	-	.	gene_id "MSTRG.116358"; transcript_id "MSTRG.116358.52"; exon_number "8";
chr22	StringTie	exon	19898039	19898130	1000	-	.	gene_id "MSTRG.116358"; transcript_id "MSTRG.116358.52"; exon_number "9";
chr22	StringTie	exon	19899049	19899068	1000	-	.	gene_id "MSTRG.116358"; transcript_id "MSTRG.116358.52"; exon_number "10";
chr22	StringTie	exon	19911377	19911447	1000	-	.	gene_id "MSTRG.116358"; transcript_id "MSTRG.116358.52"; exon_number "11";
chr22	StringTie	exon	19915214	19915276	1000	-	.	gene_id "MSTRG.116358"; transcript_id "MSTRG.116358.52"; exon_number "12";
chr22	StringTie	exon	19915765	19915843	1000	-	.	gene_id "MSTRG.116358"; transcript_id "MSTRG.116358.52"; exon_number "13";
chr22	StringTie	exon	19918143	19918214	1000	-	.	gene_id "MSTRG.116358"; transcript_id "MSTRG.116358.52"; exon_number "14";
chr22	StringTie	exon	19918860	19919004	1000	-	.	gene_id "MSTRG.116358"; transcript_id "MSTRG.116358.52"; exon_number "15";
chr22	StringTie	exon	19919543	19919600	1000	-	.	gene_id "MSTRG.116358"; transcript_id "MSTRG.116358.52"; exon_number "16";
chr22	StringTie	transcript	19875517	19919600	1000	-	.	gene_id "MSTRG.116358"; transcript_id "MSTRG.116358.53";
chr22	StringTie	exon	19875517	19875807	1000	-	.	gene_id "MSTRG.116358"; transcript_id "MSTRG.116358.53"; exon_number "1";
chr22	StringTie	exon	19877040	19877234	1000	-	.	gene_id "MSTRG.116358"; transcript_id "MSTRG.116358.53"; exon_number "2";
chr22	StringTie	exon	19878090	19878187	1000	-	.	gene_id "MSTRG.116358"; transcript_id "MSTRG.116358.53"; exon_number "3";
chr22	StringTie	exon	19878366	19878437	1000	-	.	gene_id "MSTRG.116358"; transcript_id "MSTRG.116358.53"; exon_number "4";
chr22	StringTie	exon	19880179	19880269	1000	-	.	gene_id "MSTRG.116358"; transcript_id "MSTRG.116358.53"; exon_number "5";
chr22	StringTie	exon	19880622	19880717	1000	-	.	gene_id "MSTRG.116358"; transcript_id "MSTRG.116358.53"; exon_number "6";
chr22	StringTie	exon	19883325	19883461	1000	-	.	gene_id "MSTRG.116358"; transcript_id "MSTRG.116358.53"; exon_number "7";
chr22	StringTie	exon	19895407	19895581	1000	-	.	gene_id "MSTRG.116358"; transcript_id "MSTRG.116358.53"; exon_number "8";
chr22	StringTie	exon	19898039	19898130	1000	-	.	gene_id "MSTRG.116358"; transcript_id "MSTRG.116358.53"; exon_number "9";
chr22	StringTie	exon	19899049	19899068	1000	-	.	gene_id "MSTRG.116358"; transcript_id "MSTRG.116358.53"; exon_number "10";
chr22	StringTie	exon	19911377	19911447	1000	-	.	gene_id "MSTRG.116358"; transcript_id "MSTRG.116358.53"; exon_number "11";
chr22	StringTie	exon	19915214	19915276	1000	-	.	gene_id "MSTRG.116358"; transcript_id "MSTRG.116358.53"; exon_number "12";
chr22	StringTie	exon	19915765	19915843	1000	-	.	gene_id "MSTRG.116358"; transcript_id "MSTRG.116358.53"; exon_number "13";
chr22	StringTie	exon	19918143	19918217	1000	-	.	gene_id "MSTRG.116358"; transcript_id "MSTRG.116358.53"; exon_number "14";
chr22	StringTie	exon	19918860	19919004	1000	-	.	gene_id "MSTRG.116358"; transcript_id "MSTRG.116358.53"; exon_number "15";
chr22	StringTie	exon	19919543	19919600	1000	-	.	gene_id "MSTRG.116358"; transcript_id "MSTRG.116358.53"; exon_number "16";
chr22	StringTie	transcript	19875517	19919600	1000	-	.	gene_id "MSTRG.116358"; transcript_id "MSTRG.116358.54";
chr22	StringTie	exon	19875517	19875807	1000	-	.	gene_id "MSTRG.116358"; transcript_id "MSTRG.116358.54"; exon_number "1";
chr22	StringTie	exon	19877040	19877234	1000	-	.	gene_id "MSTRG.116358"; transcript_id "MSTRG.116358.54"; exon_number "2";
chr22	StringTie	exon	19878090	19878187	1000	-	.	gene_id "MSTRG.116358"; transcript_id "MSTRG.116358.54"; exon_number "3";
chr22	StringTie	exon	19878366	19878437	1000	-	.	gene_id "MSTRG.116358"; transcript_id "MSTRG.116358.54"; exon_number "4";
chr22	StringTie	exon	19880179	19880271	1000	-	.	gene_id "MSTRG.116358"; transcript_id "MSTRG.116358.54"; exon_number "5";
chr22	StringTie	exon	19880622	19880717	1000	-	.	gene_id "MSTRG.116358"; transcript_id "MSTRG.116358.54"; exon_number "6";
chr22	StringTie	exon	19883325	19883461	1000	-	.	gene_id "MSTRG.116358"; transcript_id "MSTRG.116358.54"; exon_number "7";
chr22	StringTie	exon	19895001	19895200	1000	-	.	gene_id "MSTRG.116358"; transcript_id "MSTRG.116358.54"; exon_number "8";
chr22	StringTie	exon	19895407	19895581	1000	-	.	gene_id "MSTRG.116358"; transcript_id "MSTRG.116358.54"; exon_number "9";
chr22	StringTie	exon	19898036	19898130	1000	-	.	gene_id "MSTRG.116358"; transcript_id "MSTRG.116358.54"; exon_number "10";
chr22	StringTie	exon	19899049	19899068	1000	-	.	gene_id "MSTRG.116358"; transcript_id "MSTRG.116358.54"; exon_number "11";
chr22	StringTie	exon	19911377	19911447	1000	-	.	gene_id "MSTRG.116358"; transcript_id "MSTRG.116358.54"; exon_number "12";
chr22	StringTie	exon	19915214	19915276	1000	-	.	gene_id "MSTRG.116358"; transcript_id "MSTRG.116358.54"; exon_number "13";
chr22	StringTie	exon	19915765	19915843	1000	-	.	gene_id "MSTRG.116358"; transcript_id "MSTRG.116358.54"; exon_number "14";
chr22	StringTie	exon	19918143	19918217	1000	-	.	gene_id "MSTRG.116358"; transcript_id "MSTRG.116358.54"; exon_number "15";
chr22	StringTie	exon	19918860	19919004	1000	-	.	gene_id "MSTRG.116358"; transcript_id "MSTRG.116358.54"; exon_number "16";
chr22	StringTie	exon	19919543	19919600	1000	-	.	gene_id "MSTRG.116358"; transcript_id "MSTRG.116358.54"; exon_number "17";
chr22	StringTie	transcript	19875517	19945517	1000	-	.	gene_id "MSTRG.116358"; transcript_id "MSTRG.116358.55";
chr22	StringTie	exon	19875517	19875807	1000	-	.	gene_id "MSTRG.116358"; transcript_id "MSTRG.116358.55"; exon_number "1";
chr22	StringTie	exon	19877109	19877234	1000	-	.	gene_id "MSTRG.116358"; transcript_id "MSTRG.116358.55"; exon_number "2";
chr22	StringTie	exon	19878090	19878187	1000	-	.	gene_id "MSTRG.116358"; transcript_id "MSTRG.116358.55"; exon_number "3";
chr22	StringTie	exon	19878366	19878437	1000	-	.	gene_id "MSTRG.116358"; transcript_id "MSTRG.116358.55"; exon_number "4";
chr22	StringTie	exon	19880179	19880271	1000	-	.	gene_id "MSTRG.116358"; transcript_id "MSTRG.116358.55"; exon_number "5";
chr22	StringTie	exon	19883325	19883461	1000	-	.	gene_id "MSTRG.116358"; transcript_id "MSTRG.116358.55"; exon_number "6";
chr22	StringTie	exon	19895407	19895581	1000	-	.	gene_id "MSTRG.116358"; transcript_id "MSTRG.116358.55"; exon_number "7";
chr22	StringTie	exon	19898039	19898130	1000	-	.	gene_id "MSTRG.116358"; transcript_id "MSTRG.116358.55"; exon_number "8";
chr22	StringTie	exon	19899049	19899068	1000	-	.	gene_id "MSTRG.116358"; transcript_id "MSTRG.116358.55"; exon_number "9";
chr22	StringTie	exon	19911377	19911447	1000	-	.	gene_id "MSTRG.116358"; transcript_id "MSTRG.116358.55"; exon_number "10";
chr22	StringTie	exon	19915214	19915276	1000	-	.	gene_id "MSTRG.116358"; transcript_id "MSTRG.116358.55"; exon_number "11";
chr22	StringTie	exon	19915765	19915843	1000	-	.	gene_id "MSTRG.116358"; transcript_id "MSTRG.116358.55"; exon_number "12";
chr22	StringTie	exon	19918143	19918217	1000	-	.	gene_id "MSTRG.116358"; transcript_id "MSTRG.116358.55"; exon_number "13";
chr22	StringTie	exon	19918860	19919004	1000	-	.	gene_id "MSTRG.116358"; transcript_id "MSTRG.116358.55"; exon_number "14";
chr22	StringTie	exon	19919543	19919599	1000	-	.	gene_id "MSTRG.116358"; transcript_id "MSTRG.116358.55"; exon_number "15";
chr22	StringTie	exon	19931030	19931098	1000	-	.	gene_id "MSTRG.116358"; transcript_id "MSTRG.116358.55"; exon_number "16";
chr22	StringTie	exon	19941701	19945517	1000	-	.	gene_id "MSTRG.116358"; transcript_id "MSTRG.116358.55"; exon_number "17";
chr22	StringTie	transcript	19875517	19941898	1000	-	.	gene_id "MSTRG.116358"; transcript_id "MSTRG.116358.56";
chr22	StringTie	exon	19875517	19875807	1000	-	.	gene_id "MSTRG.116358"; transcript_id "MSTRG.116358.56"; exon_number "1";
chr22	StringTie	exon	19877040	19877212	1000	-	.	gene_id "MSTRG.116358"; transcript_id "MSTRG.116358.56"; exon_number "2";
chr22	StringTie	exon	19878090	19878187	1000	-	.	gene_id "MSTRG.116358"; transcript_id "MSTRG.116358.56"; exon_number "3";
chr22	StringTie	exon	19878366	19878437	1000	-	.	gene_id "MSTRG.116358"; transcript_id "MSTRG.116358.56"; exon_number "4";
chr22	StringTie	exon	19880179	19880271	1000	-	.	gene_id "MSTRG.116358"; transcript_id "MSTRG.116358.56"; exon_number "5";
chr22	StringTie	exon	19880622	19880717	1000	-	.	gene_id "MSTRG.116358"; transcript_id "MSTRG.116358.56"; exon_number "6";
chr22	StringTie	exon	19883325	19883461	1000	-	.	gene_id "MSTRG.116358"; transcript_id "MSTRG.116358.56"; exon_number "7";
chr22	StringTie	exon	19895407	19895581	1000	-	.	gene_id "MSTRG.116358"; transcript_id "MSTRG.116358.56"; exon_number "8";
chr22	StringTie	exon	19898039	19898130	1000	-	.	gene_id "MSTRG.116358"; transcript_id "MSTRG.116358.56"; exon_number "9";
chr22	StringTie	exon	19899049	19899068	1000	-	.	gene_id "MSTRG.116358"; transcript_id "MSTRG.116358.56"; exon_number "10";
chr22	StringTie	exon	19911377	19911447	1000	-	.	gene_id "MSTRG.116358"; transcript_id "MSTRG.116358.56"; exon_number "11";
chr22	StringTie	exon	19915214	19915276	1000	-	.	gene_id "MSTRG.116358"; transcript_id "MSTRG.116358.56"; exon_number "12";
chr22	StringTie	exon	19915765	19915843	1000	-	.	gene_id "MSTRG.116358"; transcript_id "MSTRG.116358.56"; exon_number "13";
chr22	StringTie	exon	19918143	19918217	1000	-	.	gene_id "MSTRG.116358"; transcript_id "MSTRG.116358.56"; exon_number "14";
chr22	StringTie	exon	19918860	19919004	1000	-	.	gene_id "MSTRG.116358"; transcript_id "MSTRG.116358.56"; exon_number "15";
chr22	StringTie	exon	19919543	19919599	1000	-	.	gene_id "MSTRG.116358"; transcript_id "MSTRG.116358.56"; exon_number "16";
chr22	StringTie	exon	19931030	19931095	1000	-	.	gene_id "MSTRG.116358"; transcript_id "MSTRG.116358.56"; exon_number "17";
chr22	StringTie	exon	19941701	19941898	1000	-	.	gene_id "MSTRG.116358"; transcript_id "MSTRG.116358.56"; exon_number "18";
chr22	StringTie	transcript	19875517	19937039	1000	-	.	gene_id "MSTRG.116358"; transcript_id "MSTRG.116358.57";
chr22	StringTie	exon	19875517	19875807	1000	-	.	gene_id "MSTRG.116358"; transcript_id "MSTRG.116358.57"; exon_number "1";
chr22	StringTie	exon	19877040	19877212	1000	-	.	gene_id "MSTRG.116358"; transcript_id "MSTRG.116358.57"; exon_number "2";
chr22	StringTie	exon	19878090	19878187	1000	-	.	gene_id "MSTRG.116358"; transcript_id "MSTRG.116358.57"; exon_number "3";
chr22	StringTie	exon	19878366	19878437	1000	-	.	gene_id "MSTRG.116358"; transcript_id "MSTRG.116358.57"; exon_number "4";
chr22	StringTie	exon	19880179	19880271	1000	-	.	gene_id "MSTRG.116358"; transcript_id "MSTRG.116358.57"; exon_number "5";
chr22	StringTie	exon	19880622	19880717	1000	-	.	gene_id "MSTRG.116358"; transcript_id "MSTRG.116358.57"; exon_number "6";
chr22	StringTie	exon	19883325	19883461	1000	-	.	gene_id "MSTRG.116358"; transcript_id "MSTRG.116358.57"; exon_number "7";
chr22	StringTie	exon	19895407	19895581	1000	-	.	gene_id "MSTRG.116358"; transcript_id "MSTRG.116358.57"; exon_number "8";
chr22	StringTie	exon	19898039	19898130	1000	-	.	gene_id "MSTRG.116358"; transcript_id "MSTRG.116358.57"; exon_number "9";
chr22	StringTie	exon	19899049	19899068	1000	-	.	gene_id "MSTRG.116358"; transcript_id "MSTRG.116358.57"; exon_number "10";
chr22	StringTie	exon	19911377	19911447	1000	-	.	gene_id "MSTRG.116358"; transcript_id "MSTRG.116358.57"; exon_number "11";
chr22	StringTie	exon	19915214	19915276	1000	-	.	gene_id "MSTRG.116358"; transcript_id "MSTRG.116358.57"; exon_number "12";
chr22	StringTie	exon	19915765	19915843	1000	-	.	gene_id "MSTRG.116358"; transcript_id "MSTRG.116358.57"; exon_number "13";
chr22	StringTie	exon	19918143	19918217	1000	-	.	gene_id "MSTRG.116358"; transcript_id "MSTRG.116358.57"; exon_number "14";
chr22	StringTie	exon	19918860	19919004	1000	-	.	gene_id "MSTRG.116358"; transcript_id "MSTRG.116358.57"; exon_number "15";
chr22	StringTie	exon	19919543	19919599	1000	-	.	gene_id "MSTRG.116358"; transcript_id "MSTRG.116358.57"; exon_number "16";
chr22	StringTie	exon	19931030	19931098	1000	-	.	gene_id "MSTRG.116358"; transcript_id "MSTRG.116358.57"; exon_number "17";
chr22	StringTie	exon	19936977	19937039	1000	-	.	gene_id "MSTRG.116358"; transcript_id "MSTRG.116358.57"; exon_number "18";
chr22	StringTie	transcript	19875517	19941604	1000	-	.	gene_id "MSTRG.116358"; transcript_id "MSTRG.116358.58";
chr22	StringTie	exon	19875517	19875807	1000	-	.	gene_id "MSTRG.116358"; transcript_id "MSTRG.116358.58"; exon_number "1";
chr22	StringTie	exon	19877109	19877234	1000	-	.	gene_id "MSTRG.116358"; transcript_id "MSTRG.116358.58"; exon_number "2";
chr22	StringTie	exon	19878090	19878187	1000	-	.	gene_id "MSTRG.116358"; transcript_id "MSTRG.116358.58"; exon_number "3";
chr22	StringTie	exon	19878366	19878437	1000	-	.	gene_id "MSTRG.116358"; transcript_id "MSTRG.116358.58"; exon_number "4";
chr22	StringTie	exon	19880179	19880271	1000	-	.	gene_id "MSTRG.116358"; transcript_id "MSTRG.116358.58"; exon_number "5";
chr22	StringTie	exon	19880622	19880717	1000	-	.	gene_id "MSTRG.116358"; transcript_id "MSTRG.116358.58"; exon_number "6";
chr22	StringTie	exon	19883325	19883461	1000	-	.	gene_id "MSTRG.116358"; transcript_id "MSTRG.116358.58"; exon_number "7";
chr22	StringTie	exon	19895407	19895581	1000	-	.	gene_id "MSTRG.116358"; transcript_id "MSTRG.116358.58"; exon_number "8";
chr22	StringTie	exon	19898039	19898130	1000	-	.	gene_id "MSTRG.116358"; transcript_id "MSTRG.116358.58"; exon_number "9";
chr22	StringTie	exon	19899049	19899068	1000	-	.	gene_id "MSTRG.116358"; transcript_id "MSTRG.116358.58"; exon_number "10";
chr22	StringTie	exon	19911377	19911447	1000	-	.	gene_id "MSTRG.116358"; transcript_id "MSTRG.116358.58"; exon_number "11";
chr22	StringTie	exon	19915214	19915276	1000	-	.	gene_id "MSTRG.116358"; transcript_id "MSTRG.116358.58"; exon_number "12";
chr22	StringTie	exon	19915765	19915843	1000	-	.	gene_id "MSTRG.116358"; transcript_id "MSTRG.116358.58"; exon_number "13";
chr22	StringTie	exon	19918143	19918217	1000	-	.	gene_id "MSTRG.116358"; transcript_id "MSTRG.116358.58"; exon_number "14";
chr22	StringTie	exon	19918860	19919004	1000	-	.	gene_id "MSTRG.116358"; transcript_id "MSTRG.116358.58"; exon_number "15";
chr22	StringTie	exon	19919543	19919599	1000	-	.	gene_id "MSTRG.116358"; transcript_id "MSTRG.116358.58"; exon_number "16";
chr22	StringTie	exon	19931030	19931095	1000	-	.	gene_id "MSTRG.116358"; transcript_id "MSTRG.116358.58"; exon_number "17";
chr22	StringTie	exon	19937983	19941604	1000	-	.	gene_id "MSTRG.116358"; transcript_id "MSTRG.116358.58"; exon_number "18";
chr22	StringTie	transcript	19875517	19937170	1000	-	.	gene_id "MSTRG.116358"; transcript_id "MSTRG.116358.59";
chr22	StringTie	exon	19875517	19875807	1000	-	.	gene_id "MSTRG.116358"; transcript_id "MSTRG.116358.59"; exon_number "1";
chr22	StringTie	exon	19877040	19877234	1000	-	.	gene_id "MSTRG.116358"; transcript_id "MSTRG.116358.59"; exon_number "2";
chr22	StringTie	exon	19878090	19878187	1000	-	.	gene_id "MSTRG.116358"; transcript_id "MSTRG.116358.59"; exon_number "3";
chr22	StringTie	exon	19878366	19878437	1000	-	.	gene_id "MSTRG.116358"; transcript_id "MSTRG.116358.59"; exon_number "4";
chr22	StringTie	exon	19880179	19880271	1000	-	.	gene_id "MSTRG.116358"; transcript_id "MSTRG.116358.59"; exon_number "5";
chr22	StringTie	exon	19880622	19880717	1000	-	.	gene_id "MSTRG.116358"; transcript_id "MSTRG.116358.59"; exon_number "6";
chr22	StringTie	exon	19883325	19883461	1000	-	.	gene_id "MSTRG.116358"; transcript_id "MSTRG.116358.59"; exon_number "7";
chr22	StringTie	exon	19895118	19895200	1000	-	.	gene_id "MSTRG.116358"; transcript_id "MSTRG.116358.59"; exon_number "8";
chr22	StringTie	exon	19895407	19895581	1000	-	.	gene_id "MSTRG.116358"; transcript_id "MSTRG.116358.59"; exon_number "9";
chr22	StringTie	exon	19898039	19898130	1000	-	.	gene_id "MSTRG.116358"; transcript_id "MSTRG.116358.59"; exon_number "10";
chr22	StringTie	exon	19899049	19899068	1000	-	.	gene_id "MSTRG.116358"; transcript_id "MSTRG.116358.59"; exon_number "11";
chr22	StringTie	exon	19911377	19911447	1000	-	.	gene_id "MSTRG.116358"; transcript_id "MSTRG.116358.59"; exon_number "12";
chr22	StringTie	exon	19915214	19915276	1000	-	.	gene_id "MSTRG.116358"; transcript_id "MSTRG.116358.59"; exon_number "13";
chr22	StringTie	exon	19915765	19915843	1000	-	.	gene_id "MSTRG.116358"; transcript_id "MSTRG.116358.59"; exon_number "14";
chr22	StringTie	exon	19918143	19918217	1000	-	.	gene_id "MSTRG.116358"; transcript_id "MSTRG.116358.59"; exon_number "15";
chr22	StringTie	exon	19918860	19919004	1000	-	.	gene_id "MSTRG.116358"; transcript_id "MSTRG.116358.59"; exon_number "16";
chr22	StringTie	exon	19919543	19919599	1000	-	.	gene_id "MSTRG.116358"; transcript_id "MSTRG.116358.59"; exon_number "17";
chr22	StringTie	exon	19931030	19931098	1000	-	.	gene_id "MSTRG.116358"; transcript_id "MSTRG.116358.59"; exon_number "18";
chr22	StringTie	exon	19937142	19937170	1000	-	.	gene_id "MSTRG.116358"; transcript_id "MSTRG.116358.59"; exon_number "19";
chr22	StringTie	transcript	19875109	19950937	1000	-	.	gene_id "MSTRG.116358"; transcript_id "MSTRG.116358.6";
chr22	StringTie	exon	19875109	19875807	1000	-	.	gene_id "MSTRG.116358"; transcript_id "MSTRG.116358.6"; exon_number "1";
chr22	StringTie	exon	19877040	19877234	1000	-	.	gene_id "MSTRG.116358"; transcript_id "MSTRG.116358.6"; exon_number "2";
chr22	StringTie	exon	19878090	19878187	1000	-	.	gene_id "MSTRG.116358"; transcript_id "MSTRG.116358.6"; exon_number "3";
chr22	StringTie	exon	19878366	19878437	1000	-	.	gene_id "MSTRG.116358"; transcript_id "MSTRG.116358.6"; exon_number "4";
chr22	StringTie	exon	19880179	19880271	1000	-	.	gene_id "MSTRG.116358"; transcript_id "MSTRG.116358.6"; exon_number "5";
chr22	StringTie	exon	19880622	19880717	1000	-	.	gene_id "MSTRG.116358"; transcript_id "MSTRG.116358.6"; exon_number "6";
chr22	StringTie	exon	19883325	19883461	1000	-	.	gene_id "MSTRG.116358"; transcript_id "MSTRG.116358.6"; exon_number "7";
chr22	StringTie	exon	19895407	19895581	1000	-	.	gene_id "MSTRG.116358"; transcript_id "MSTRG.116358.6"; exon_number "8";
chr22	StringTie	exon	19898039	19898130	1000	-	.	gene_id "MSTRG.116358"; transcript_id "MSTRG.116358.6"; exon_number "9";
chr22	StringTie	exon	19899049	19899068	1000	-	.	gene_id "MSTRG.116358"; transcript_id "MSTRG.116358.6"; exon_number "10";
chr22	StringTie	exon	19911377	19911447	1000	-	.	gene_id "MSTRG.116358"; transcript_id "MSTRG.116358.6"; exon_number "11";
chr22	StringTie	exon	19915214	19915276	1000	-	.	gene_id "MSTRG.116358"; transcript_id "MSTRG.116358.6"; exon_number "12";
chr22	StringTie	exon	19915765	19915843	1000	-	.	gene_id "MSTRG.116358"; transcript_id "MSTRG.116358.6"; exon_number "13";
chr22	StringTie	exon	19918143	19918217	1000	-	.	gene_id "MSTRG.116358"; transcript_id "MSTRG.116358.6"; exon_number "14";
chr22	StringTie	exon	19918860	19919004	1000	-	.	gene_id "MSTRG.116358"; transcript_id "MSTRG.116358.6"; exon_number "15";
chr22	StringTie	exon	19919543	19919599	1000	-	.	gene_id "MSTRG.116358"; transcript_id "MSTRG.116358.6"; exon_number "16";
chr22	StringTie	exon	19931030	19931098	1000	-	.	gene_id "MSTRG.116358"; transcript_id "MSTRG.116358.6"; exon_number "17";
chr22	StringTie	exon	19937979	19950937	1000	-	.	gene_id "MSTRG.116358"; transcript_id "MSTRG.116358.6"; exon_number "18";
chr22	StringTie	transcript	19875517	19941888	1000	-	.	gene_id "MSTRG.116358"; transcript_id "MSTRG.116358.60";
chr22	StringTie	exon	19875517	19875807	1000	-	.	gene_id "MSTRG.116358"; transcript_id "MSTRG.116358.60"; exon_number "1";
chr22	StringTie	exon	19877040	19877234	1000	-	.	gene_id "MSTRG.116358"; transcript_id "MSTRG.116358.60"; exon_number "2";
chr22	StringTie	exon	19878090	19878187	1000	-	.	gene_id "MSTRG.116358"; transcript_id "MSTRG.116358.60"; exon_number "3";
chr22	StringTie	exon	19878366	19878437	1000	-	.	gene_id "MSTRG.116358"; transcript_id "MSTRG.116358.60"; exon_number "4";
chr22	StringTie	exon	19880179	19880271	1000	-	.	gene_id "MSTRG.116358"; transcript_id "MSTRG.116358.60"; exon_number "5";
chr22	StringTie	exon	19880622	19880717	1000	-	.	gene_id "MSTRG.116358"; transcript_id "MSTRG.116358.60"; exon_number "6";
chr22	StringTie	exon	19883325	19883461	1000	-	.	gene_id "MSTRG.116358"; transcript_id "MSTRG.116358.60"; exon_number "7";
chr22	StringTie	exon	19895407	19895581	1000	-	.	gene_id "MSTRG.116358"; transcript_id "MSTRG.116358.60"; exon_number "8";
chr22	StringTie	exon	19898039	19898130	1000	-	.	gene_id "MSTRG.116358"; transcript_id "MSTRG.116358.60"; exon_number "9";
chr22	StringTie	exon	19899049	19899068	1000	-	.	gene_id "MSTRG.116358"; transcript_id "MSTRG.116358.60"; exon_number "10";
chr22	StringTie	exon	19911377	19911447	1000	-	.	gene_id "MSTRG.116358"; transcript_id "MSTRG.116358.60"; exon_number "11";
chr22	StringTie	exon	19915214	19915276	1000	-	.	gene_id "MSTRG.116358"; transcript_id "MSTRG.116358.60"; exon_number "12";
chr22	StringTie	exon	19915765	19915843	1000	-	.	gene_id "MSTRG.116358"; transcript_id "MSTRG.116358.60"; exon_number "13";
chr22	StringTie	exon	19918143	19918217	1000	-	.	gene_id "MSTRG.116358"; transcript_id "MSTRG.116358.60"; exon_number "14";
chr22	StringTie	exon	19918860	19919004	1000	-	.	gene_id "MSTRG.116358"; transcript_id "MSTRG.116358.60"; exon_number "15";
chr22	StringTie	exon	19919543	19919599	1000	-	.	gene_id "MSTRG.116358"; transcript_id "MSTRG.116358.60"; exon_number "16";
chr22	StringTie	exon	19931030	19931098	1000	-	.	gene_id "MSTRG.116358"; transcript_id "MSTRG.116358.60"; exon_number "17";
chr22	StringTie	exon	19941701	19941706	1000	-	.	gene_id "MSTRG.116358"; transcript_id "MSTRG.116358.60"; exon_number "18";
chr22	StringTie	exon	19941731	19941888	1000	-	.	gene_id "MSTRG.116358"; transcript_id "MSTRG.116358.60"; exon_number "19";
chr22	StringTie	transcript	19875518	19932598	1000	-	.	gene_id "MSTRG.116358"; transcript_id "MSTRG.116358.62";
chr22	StringTie	exon	19875518	19875807	1000	-	.	gene_id "MSTRG.116358"; transcript_id "MSTRG.116358.62"; exon_number "1";
chr22	StringTie	exon	19877040	19877234	1000	-	.	gene_id "MSTRG.116358"; transcript_id "MSTRG.116358.62"; exon_number "2";
chr22	StringTie	exon	19878090	19878187	1000	-	.	gene_id "MSTRG.116358"; transcript_id "MSTRG.116358.62"; exon_number "3";
chr22	StringTie	exon	19878366	19878437	1000	-	.	gene_id "MSTRG.116358"; transcript_id "MSTRG.116358.62"; exon_number "4";
chr22	StringTie	exon	19880179	19880271	1000	-	.	gene_id "MSTRG.116358"; transcript_id "MSTRG.116358.62"; exon_number "5";
chr22	StringTie	exon	19880622	19880717	1000	-	.	gene_id "MSTRG.116358"; transcript_id "MSTRG.116358.62"; exon_number "6";
chr22	StringTie	exon	19883325	19883461	1000	-	.	gene_id "MSTRG.116358"; transcript_id "MSTRG.116358.62"; exon_number "7";
chr22	StringTie	exon	19895407	19895581	1000	-	.	gene_id "MSTRG.116358"; transcript_id "MSTRG.116358.62"; exon_number "8";
chr22	StringTie	exon	19898039	19898130	1000	-	.	gene_id "MSTRG.116358"; transcript_id "MSTRG.116358.62"; exon_number "9";
chr22	StringTie	exon	19899049	19899068	1000	-	.	gene_id "MSTRG.116358"; transcript_id "MSTRG.116358.62"; exon_number "10";
chr22	StringTie	exon	19911377	19911447	1000	-	.	gene_id "MSTRG.116358"; transcript_id "MSTRG.116358.62"; exon_number "11";
chr22	StringTie	exon	19915214	19915276	1000	-	.	gene_id "MSTRG.116358"; transcript_id "MSTRG.116358.62"; exon_number "12";
chr22	StringTie	exon	19915765	19915843	1000	-	.	gene_id "MSTRG.116358"; transcript_id "MSTRG.116358.62"; exon_number "13";
chr22	StringTie	exon	19918143	19918217	1000	-	.	gene_id "MSTRG.116358"; transcript_id "MSTRG.116358.62"; exon_number "14";
chr22	StringTie	exon	19918860	19919004	1000	-	.	gene_id "MSTRG.116358"; transcript_id "MSTRG.116358.62"; exon_number "15";
chr22	StringTie	exon	19919543	19919599	1000	-	.	gene_id "MSTRG.116358"; transcript_id "MSTRG.116358.62"; exon_number "16";
chr22	StringTie	exon	19931030	19931095	1000	-	.	gene_id "MSTRG.116358"; transcript_id "MSTRG.116358.62"; exon_number "17";
chr22	StringTie	exon	19932357	19932598	1000	-	.	gene_id "MSTRG.116358"; transcript_id "MSTRG.116358.62"; exon_number "18";
chr22	StringTie	transcript	19875518	19919600	1000	-	.	gene_id "MSTRG.116358"; transcript_id "MSTRG.116358.63";
chr22	StringTie	exon	19875518	19875807	1000	-	.	gene_id "MSTRG.116358"; transcript_id "MSTRG.116358.63"; exon_number "1";
chr22	StringTie	exon	19877040	19877212	1000	-	.	gene_id "MSTRG.116358"; transcript_id "MSTRG.116358.63"; exon_number "2";
chr22	StringTie	exon	19878090	19878187	1000	-	.	gene_id "MSTRG.116358"; transcript_id "MSTRG.116358.63"; exon_number "3";
chr22	StringTie	exon	19878366	19878437	1000	-	.	gene_id "MSTRG.116358"; transcript_id "MSTRG.116358.63"; exon_number "4";
chr22	StringTie	exon	19880179	19880271	1000	-	.	gene_id "MSTRG.116358"; transcript_id "MSTRG.116358.63"; exon_number "5";
chr22	StringTie	exon	19880622	19880717	1000	-	.	gene_id "MSTRG.116358"; transcript_id "MSTRG.116358.63"; exon_number "6";
chr22	StringTie	exon	19883325	19883461	1000	-	.	gene_id "MSTRG.116358"; transcript_id "MSTRG.116358.63"; exon_number "7";
chr22	StringTie	exon	19895407	19895581	1000	-	.	gene_id "MSTRG.116358"; transcript_id "MSTRG.116358.63"; exon_number "8";
chr22	StringTie	exon	19898039	19898130	1000	-	.	gene_id "MSTRG.116358"; transcript_id "MSTRG.116358.63"; exon_number "9";
chr22	StringTie	exon	19899049	19899068	1000	-	.	gene_id "MSTRG.116358"; transcript_id "MSTRG.116358.63"; exon_number "10";
chr22	StringTie	exon	19911377	19911447	1000	-	.	gene_id "MSTRG.116358"; transcript_id "MSTRG.116358.63"; exon_number "11";
chr22	StringTie	exon	19915214	19915276	1000	-	.	gene_id "MSTRG.116358"; transcript_id "MSTRG.116358.63"; exon_number "12";
chr22	StringTie	exon	19915765	19915842	1000	-	.	gene_id "MSTRG.116358"; transcript_id "MSTRG.116358.63"; exon_number "13";
chr22	StringTie	exon	19918143	19918217	1000	-	.	gene_id "MSTRG.116358"; transcript_id "MSTRG.116358.63"; exon_number "14";
chr22	StringTie	exon	19918860	19919004	1000	-	.	gene_id "MSTRG.116358"; transcript_id "MSTRG.116358.63"; exon_number "15";
chr22	StringTie	exon	19919543	19919600	1000	-	.	gene_id "MSTRG.116358"; transcript_id "MSTRG.116358.63"; exon_number "16";
chr22	StringTie	transcript	19875518	19919600	1000	-	.	gene_id "MSTRG.116358"; transcript_id "MSTRG.116358.64";
chr22	StringTie	exon	19875518	19875807	1000	-	.	gene_id "MSTRG.116358"; transcript_id "MSTRG.116358.64"; exon_number "1";
chr22	StringTie	exon	19877040	19877234	1000	-	.	gene_id "MSTRG.116358"; transcript_id "MSTRG.116358.64"; exon_number "2";
chr22	StringTie	exon	19878091	19878187	1000	-	.	gene_id "MSTRG.116358"; transcript_id "MSTRG.116358.64"; exon_number "3";
chr22	StringTie	exon	19878366	19878437	1000	-	.	gene_id "MSTRG.116358"; transcript_id "MSTRG.116358.64"; exon_number "4";
chr22	StringTie	exon	19880179	19880271	1000	-	.	gene_id "MSTRG.116358"; transcript_id "MSTRG.116358.64"; exon_number "5";
chr22	StringTie	exon	19880622	19880717	1000	-	.	gene_id "MSTRG.116358"; transcript_id "MSTRG.116358.64"; exon_number "6";
chr22	StringTie	exon	19883325	19883461	1000	-	.	gene_id "MSTRG.116358"; transcript_id "MSTRG.116358.64"; exon_number "7";
chr22	StringTie	exon	19895407	19895581	1000	-	.	gene_id "MSTRG.116358"; transcript_id "MSTRG.116358.64"; exon_number "8";
chr22	StringTie	exon	19898039	19898130	1000	-	.	gene_id "MSTRG.116358"; transcript_id "MSTRG.116358.64"; exon_number "9";
chr22	StringTie	exon	19899049	19899068	1000	-	.	gene_id "MSTRG.116358"; transcript_id "MSTRG.116358.64"; exon_number "10";
chr22	StringTie	exon	19911377	19911447	1000	-	.	gene_id "MSTRG.116358"; transcript_id "MSTRG.116358.64"; exon_number "11";
chr22	StringTie	exon	19915214	19915276	1000	-	.	gene_id "MSTRG.116358"; transcript_id "MSTRG.116358.64"; exon_number "12";
chr22	StringTie	exon	19915765	19915843	1000	-	.	gene_id "MSTRG.116358"; transcript_id "MSTRG.116358.64"; exon_number "13";
chr22	StringTie	exon	19918143	19918217	1000	-	.	gene_id "MSTRG.116358"; transcript_id "MSTRG.116358.64"; exon_number "14";
chr22	StringTie	exon	19918860	19919004	1000	-	.	gene_id "MSTRG.116358"; transcript_id "MSTRG.116358.64"; exon_number "15";
chr22	StringTie	exon	19919543	19919600	1000	-	.	gene_id "MSTRG.116358"; transcript_id "MSTRG.116358.64"; exon_number "16";
chr22	StringTie	transcript	19875518	19919600	1000	-	.	gene_id "MSTRG.116358"; transcript_id "MSTRG.116358.65";
chr22	StringTie	exon	19875518	19875807	1000	-	.	gene_id "MSTRG.116358"; transcript_id "MSTRG.116358.65"; exon_number "1";
chr22	StringTie	exon	19877040	19877234	1000	-	.	gene_id "MSTRG.116358"; transcript_id "MSTRG.116358.65"; exon_number "2";
chr22	StringTie	exon	19878090	19878264	1000	-	.	gene_id "MSTRG.116358"; transcript_id "MSTRG.116358.65"; exon_number "3";
chr22	StringTie	exon	19878366	19878437	1000	-	.	gene_id "MSTRG.116358"; transcript_id "MSTRG.116358.65"; exon_number "4";
chr22	StringTie	exon	19880179	19880271	1000	-	.	gene_id "MSTRG.116358"; transcript_id "MSTRG.116358.65"; exon_number "5";
chr22	StringTie	exon	19880622	19880717	1000	-	.	gene_id "MSTRG.116358"; transcript_id "MSTRG.116358.65"; exon_number "6";
chr22	StringTie	exon	19883325	19883461	1000	-	.	gene_id "MSTRG.116358"; transcript_id "MSTRG.116358.65"; exon_number "7";
chr22	StringTie	exon	19895407	19895581	1000	-	.	gene_id "MSTRG.116358"; transcript_id "MSTRG.116358.65"; exon_number "8";
chr22	StringTie	exon	19898039	19898130	1000	-	.	gene_id "MSTRG.116358"; transcript_id "MSTRG.116358.65"; exon_number "9";
chr22	StringTie	exon	19899049	19899068	1000	-	.	gene_id "MSTRG.116358"; transcript_id "MSTRG.116358.65"; exon_number "10";
chr22	StringTie	exon	19911377	19911447	1000	-	.	gene_id "MSTRG.116358"; transcript_id "MSTRG.116358.65"; exon_number "11";
chr22	StringTie	exon	19915214	19915276	1000	-	.	gene_id "MSTRG.116358"; transcript_id "MSTRG.116358.65"; exon_number "12";
chr22	StringTie	exon	19915765	19915843	1000	-	.	gene_id "MSTRG.116358"; transcript_id "MSTRG.116358.65"; exon_number "13";
chr22	StringTie	exon	19918143	19918214	1000	-	.	gene_id "MSTRG.116358"; transcript_id "MSTRG.116358.65"; exon_number "14";
chr22	StringTie	exon	19918860	19919004	1000	-	.	gene_id "MSTRG.116358"; transcript_id "MSTRG.116358.65"; exon_number "15";
chr22	StringTie	exon	19919543	19919600	1000	-	.	gene_id "MSTRG.116358"; transcript_id "MSTRG.116358.65"; exon_number "16";
chr22	StringTie	transcript	19875518	19919600	1000	-	.	gene_id "MSTRG.116358"; transcript_id "MSTRG.116358.66";
chr22	StringTie	exon	19875518	19875807	1000	-	.	gene_id "MSTRG.116358"; transcript_id "MSTRG.116358.66"; exon_number "1";
chr22	StringTie	exon	19877040	19877212	1000	-	.	gene_id "MSTRG.116358"; transcript_id "MSTRG.116358.66"; exon_number "2";
chr22	StringTie	exon	19878090	19878187	1000	-	.	gene_id "MSTRG.116358"; transcript_id "MSTRG.116358.66"; exon_number "3";
chr22	StringTie	exon	19878366	19878437	1000	-	.	gene_id "MSTRG.116358"; transcript_id "MSTRG.116358.66"; exon_number "4";
chr22	StringTie	exon	19880179	19880271	1000	-	.	gene_id "MSTRG.116358"; transcript_id "MSTRG.116358.66"; exon_number "5";
chr22	StringTie	exon	19880622	19880717	1000	-	.	gene_id "MSTRG.116358"; transcript_id "MSTRG.116358.66"; exon_number "6";
chr22	StringTie	exon	19883325	19883461	1000	-	.	gene_id "MSTRG.116358"; transcript_id "MSTRG.116358.66"; exon_number "7";
chr22	StringTie	exon	19895407	19895581	1000	-	.	gene_id "MSTRG.116358"; transcript_id "MSTRG.116358.66"; exon_number "8";
chr22	StringTie	exon	19898039	19898130	1000	-	.	gene_id "MSTRG.116358"; transcript_id "MSTRG.116358.66"; exon_number "9";
chr22	StringTie	exon	19899049	19899068	1000	-	.	gene_id "MSTRG.116358"; transcript_id "MSTRG.116358.66"; exon_number "10";
chr22	StringTie	exon	19911377	19911447	1000	-	.	gene_id "MSTRG.116358"; transcript_id "MSTRG.116358.66"; exon_number "11";
chr22	StringTie	exon	19915214	19915276	1000	-	.	gene_id "MSTRG.116358"; transcript_id "MSTRG.116358.66"; exon_number "12";
chr22	StringTie	exon	19915765	19915843	1000	-	.	gene_id "MSTRG.116358"; transcript_id "MSTRG.116358.66"; exon_number "13";
chr22	StringTie	exon	19918143	19918214	1000	-	.	gene_id "MSTRG.116358"; transcript_id "MSTRG.116358.66"; exon_number "14";
chr22	StringTie	exon	19918860	19919004	1000	-	.	gene_id "MSTRG.116358"; transcript_id "MSTRG.116358.66"; exon_number "15";
chr22	StringTie	exon	19919543	19919600	1000	-	.	gene_id "MSTRG.116358"; transcript_id "MSTRG.116358.66"; exon_number "16";
chr22	StringTie	transcript	19875518	19919600	1000	-	.	gene_id "MSTRG.116358"; transcript_id "MSTRG.116358.67";
chr22	StringTie	exon	19875518	19876595	1000	-	.	gene_id "MSTRG.116358"; transcript_id "MSTRG.116358.67"; exon_number "1";
chr22	StringTie	exon	19877040	19877234	1000	-	.	gene_id "MSTRG.116358"; transcript_id "MSTRG.116358.67"; exon_number "2";
chr22	StringTie	exon	19878090	19878187	1000	-	.	gene_id "MSTRG.116358"; transcript_id "MSTRG.116358.67"; exon_number "3";
chr22	StringTie	exon	19878366	19878437	1000	-	.	gene_id "MSTRG.116358"; transcript_id "MSTRG.116358.67"; exon_number "4";
chr22	StringTie	exon	19880179	19880271	1000	-	.	gene_id "MSTRG.116358"; transcript_id "MSTRG.116358.67"; exon_number "5";
chr22	StringTie	exon	19880622	19880717	1000	-	.	gene_id "MSTRG.116358"; transcript_id "MSTRG.116358.67"; exon_number "6";
chr22	StringTie	exon	19883325	19883461	1000	-	.	gene_id "MSTRG.116358"; transcript_id "MSTRG.116358.67"; exon_number "7";
chr22	StringTie	exon	19895407	19895581	1000	-	.	gene_id "MSTRG.116358"; transcript_id "MSTRG.116358.67"; exon_number "8";
chr22	StringTie	exon	19898039	19898130	1000	-	.	gene_id "MSTRG.116358"; transcript_id "MSTRG.116358.67"; exon_number "9";
chr22	StringTie	exon	19899049	19899068	1000	-	.	gene_id "MSTRG.116358"; transcript_id "MSTRG.116358.67"; exon_number "10";
chr22	StringTie	exon	19911377	19911447	1000	-	.	gene_id "MSTRG.116358"; transcript_id "MSTRG.116358.67"; exon_number "11";
chr22	StringTie	exon	19915214	19915276	1000	-	.	gene_id "MSTRG.116358"; transcript_id "MSTRG.116358.67"; exon_number "12";
chr22	StringTie	exon	19915765	19915843	1000	-	.	gene_id "MSTRG.116358"; transcript_id "MSTRG.116358.67"; exon_number "13";
chr22	StringTie	exon	19918143	19918217	1000	-	.	gene_id "MSTRG.116358"; transcript_id "MSTRG.116358.67"; exon_number "14";
chr22	StringTie	exon	19918860	19919004	1000	-	.	gene_id "MSTRG.116358"; transcript_id "MSTRG.116358.67"; exon_number "15";
chr22	StringTie	exon	19919543	19919600	1000	-	.	gene_id "MSTRG.116358"; transcript_id "MSTRG.116358.67"; exon_number "16";
chr22	StringTie	transcript	19875518	19931128	1000	-	.	gene_id "MSTRG.116358"; transcript_id "MSTRG.116358.68";
chr22	StringTie	exon	19875518	19876526	1000	-	.	gene_id "MSTRG.116358"; transcript_id "MSTRG.116358.68"; exon_number "1";
chr22	StringTie	exon	19877040	19877234	1000	-	.	gene_id "MSTRG.116358"; transcript_id "MSTRG.116358.68"; exon_number "2";
chr22	StringTie	exon	19878090	19878187	1000	-	.	gene_id "MSTRG.116358"; transcript_id "MSTRG.116358.68"; exon_number "3";
chr22	StringTie	exon	19878366	19878437	1000	-	.	gene_id "MSTRG.116358"; transcript_id "MSTRG.116358.68"; exon_number "4";
chr22	StringTie	exon	19880179	19880271	1000	-	.	gene_id "MSTRG.116358"; transcript_id "MSTRG.116358.68"; exon_number "5";
chr22	StringTie	exon	19880622	19880717	1000	-	.	gene_id "MSTRG.116358"; transcript_id "MSTRG.116358.68"; exon_number "6";
chr22	StringTie	exon	19883325	19883461	1000	-	.	gene_id "MSTRG.116358"; transcript_id "MSTRG.116358.68"; exon_number "7";
chr22	StringTie	exon	19895407	19895581	1000	-	.	gene_id "MSTRG.116358"; transcript_id "MSTRG.116358.68"; exon_number "8";
chr22	StringTie	exon	19898039	19898130	1000	-	.	gene_id "MSTRG.116358"; transcript_id "MSTRG.116358.68"; exon_number "9";
chr22	StringTie	exon	19899049	19899068	1000	-	.	gene_id "MSTRG.116358"; transcript_id "MSTRG.116358.68"; exon_number "10";
chr22	StringTie	exon	19911377	19911447	1000	-	.	gene_id "MSTRG.116358"; transcript_id "MSTRG.116358.68"; exon_number "11";
chr22	StringTie	exon	19915214	19915276	1000	-	.	gene_id "MSTRG.116358"; transcript_id "MSTRG.116358.68"; exon_number "12";
chr22	StringTie	exon	19915765	19915843	1000	-	.	gene_id "MSTRG.116358"; transcript_id "MSTRG.116358.68"; exon_number "13";
chr22	StringTie	exon	19918143	19918217	1000	-	.	gene_id "MSTRG.116358"; transcript_id "MSTRG.116358.68"; exon_number "14";
chr22	StringTie	exon	19918860	19919004	1000	-	.	gene_id "MSTRG.116358"; transcript_id "MSTRG.116358.68"; exon_number "15";
chr22	StringTie	exon	19919543	19919599	1000	-	.	gene_id "MSTRG.116358"; transcript_id "MSTRG.116358.68"; exon_number "16";
chr22	StringTie	exon	19931030	19931128	1000	-	.	gene_id "MSTRG.116358"; transcript_id "MSTRG.116358.68"; exon_number "17";
chr22	StringTie	transcript	19875518	19938214	1000	-	.	gene_id "MSTRG.116358"; transcript_id "MSTRG.116358.69";
chr22	StringTie	exon	19875518	19875807	1000	-	.	gene_id "MSTRG.116358"; transcript_id "MSTRG.116358.69"; exon_number "1";
chr22	StringTie	exon	19877040	19877234	1000	-	.	gene_id "MSTRG.116358"; transcript_id "MSTRG.116358.69"; exon_number "2";
chr22	StringTie	exon	19878090	19878187	1000	-	.	gene_id "MSTRG.116358"; transcript_id "MSTRG.116358.69"; exon_number "3";
chr22	StringTie	exon	19878366	19878437	1000	-	.	gene_id "MSTRG.116358"; transcript_id "MSTRG.116358.69"; exon_number "4";
chr22	StringTie	exon	19880179	19880271	1000	-	.	gene_id "MSTRG.116358"; transcript_id "MSTRG.116358.69"; exon_number "5";
chr22	StringTie	exon	19880622	19880717	1000	-	.	gene_id "MSTRG.116358"; transcript_id "MSTRG.116358.69"; exon_number "6";
chr22	StringTie	exon	19895407	19895581	1000	-	.	gene_id "MSTRG.116358"; transcript_id "MSTRG.116358.69"; exon_number "7";
chr22	StringTie	exon	19898039	19898130	1000	-	.	gene_id "MSTRG.116358"; transcript_id "MSTRG.116358.69"; exon_number "8";
chr22	StringTie	exon	19899049	19899068	1000	-	.	gene_id "MSTRG.116358"; transcript_id "MSTRG.116358.69"; exon_number "9";
chr22	StringTie	exon	19911377	19911447	1000	-	.	gene_id "MSTRG.116358"; transcript_id "MSTRG.116358.69"; exon_number "10";
chr22	StringTie	exon	19915214	19915276	1000	-	.	gene_id "MSTRG.116358"; transcript_id "MSTRG.116358.69"; exon_number "11";
chr22	StringTie	exon	19915765	19915843	1000	-	.	gene_id "MSTRG.116358"; transcript_id "MSTRG.116358.69"; exon_number "12";
chr22	StringTie	exon	19918143	19918217	1000	-	.	gene_id "MSTRG.116358"; transcript_id "MSTRG.116358.69"; exon_number "13";
chr22	StringTie	exon	19918860	19919004	1000	-	.	gene_id "MSTRG.116358"; transcript_id "MSTRG.116358.69"; exon_number "14";
chr22	StringTie	exon	19919543	19919599	1000	-	.	gene_id "MSTRG.116358"; transcript_id "MSTRG.116358.69"; exon_number "15";
chr22	StringTie	exon	19931030	19931095	1000	-	.	gene_id "MSTRG.116358"; transcript_id "MSTRG.116358.69"; exon_number "16";
chr22	StringTie	exon	19937983	19938214	1000	-	.	gene_id "MSTRG.116358"; transcript_id "MSTRG.116358.69"; exon_number "17";
chr22	StringTie	transcript	19875121	19898130	1000	-	.	gene_id "MSTRG.116358"; transcript_id "MSTRG.116358.7";
chr22	StringTie	exon	19875121	19877234	1000	-	.	gene_id "MSTRG.116358"; transcript_id "MSTRG.116358.7"; exon_number "1";
chr22	StringTie	exon	19878090	19878187	1000	-	.	gene_id "MSTRG.116358"; transcript_id "MSTRG.116358.7"; exon_number "2";
chr22	StringTie	exon	19878366	19878437	1000	-	.	gene_id "MSTRG.116358"; transcript_id "MSTRG.116358.7"; exon_number "3";
chr22	StringTie	exon	19880179	19880271	1000	-	.	gene_id "MSTRG.116358"; transcript_id "MSTRG.116358.7"; exon_number "4";
chr22	StringTie	exon	19880622	19880717	1000	-	.	gene_id "MSTRG.116358"; transcript_id "MSTRG.116358.7"; exon_number "5";
chr22	StringTie	exon	19883325	19883460	1000	-	.	gene_id "MSTRG.116358"; transcript_id "MSTRG.116358.7"; exon_number "6";
chr22	StringTie	exon	19895407	19895581	1000	-	.	gene_id "MSTRG.116358"; transcript_id "MSTRG.116358.7"; exon_number "7";
chr22	StringTie	exon	19898039	19898130	1000	-	.	gene_id "MSTRG.116358"; transcript_id "MSTRG.116358.7"; exon_number "8";
chr22	StringTie	transcript	19875518	19933518	1000	-	.	gene_id "MSTRG.116358"; transcript_id "MSTRG.116358.70";
chr22	StringTie	exon	19875518	19875807	1000	-	.	gene_id "MSTRG.116358"; transcript_id "MSTRG.116358.70"; exon_number "1";
chr22	StringTie	exon	19877040	19877234	1000	-	.	gene_id "MSTRG.116358"; transcript_id "MSTRG.116358.70"; exon_number "2";
chr22	StringTie	exon	19878090	19878187	1000	-	.	gene_id "MSTRG.116358"; transcript_id "MSTRG.116358.70"; exon_number "3";
chr22	StringTie	exon	19878366	19878437	1000	-	.	gene_id "MSTRG.116358"; transcript_id "MSTRG.116358.70"; exon_number "4";
chr22	StringTie	exon	19880179	19880271	1000	-	.	gene_id "MSTRG.116358"; transcript_id "MSTRG.116358.70"; exon_number "5";
chr22	StringTie	exon	19880622	19880717	1000	-	.	gene_id "MSTRG.116358"; transcript_id "MSTRG.116358.70"; exon_number "6";
chr22	StringTie	exon	19883325	19883461	1000	-	.	gene_id "MSTRG.116358"; transcript_id "MSTRG.116358.70"; exon_number "7";
chr22	StringTie	exon	19895407	19895581	1000	-	.	gene_id "MSTRG.116358"; transcript_id "MSTRG.116358.70"; exon_number "8";
chr22	StringTie	exon	19898039	19898130	1000	-	.	gene_id "MSTRG.116358"; transcript_id "MSTRG.116358.70"; exon_number "9";
chr22	StringTie	exon	19899049	19899068	1000	-	.	gene_id "MSTRG.116358"; transcript_id "MSTRG.116358.70"; exon_number "10";
chr22	StringTie	exon	19911377	19911447	1000	-	.	gene_id "MSTRG.116358"; transcript_id "MSTRG.116358.70"; exon_number "11";
chr22	StringTie	exon	19915214	19915276	1000	-	.	gene_id "MSTRG.116358"; transcript_id "MSTRG.116358.70"; exon_number "12";
chr22	StringTie	exon	19915765	19915843	1000	-	.	gene_id "MSTRG.116358"; transcript_id "MSTRG.116358.70"; exon_number "13";
chr22	StringTie	exon	19918143	19918217	1000	-	.	gene_id "MSTRG.116358"; transcript_id "MSTRG.116358.70"; exon_number "14";
chr22	StringTie	exon	19918860	19919004	1000	-	.	gene_id "MSTRG.116358"; transcript_id "MSTRG.116358.70"; exon_number "15";
chr22	StringTie	exon	19919543	19919599	1000	-	.	gene_id "MSTRG.116358"; transcript_id "MSTRG.116358.70"; exon_number "16";
chr22	StringTie	exon	19931030	19931095	1000	-	.	gene_id "MSTRG.116358"; transcript_id "MSTRG.116358.70"; exon_number "17";
chr22	StringTie	exon	19933434	19933518	1000	-	.	gene_id "MSTRG.116358"; transcript_id "MSTRG.116358.70"; exon_number "18";
chr22	StringTie	transcript	19875518	19941886	1000	-	.	gene_id "MSTRG.116358"; transcript_id "MSTRG.116358.71";
chr22	StringTie	exon	19875518	19875807	1000	-	.	gene_id "MSTRG.116358"; transcript_id "MSTRG.116358.71"; exon_number "1";
chr22	StringTie	exon	19877040	19877212	1000	-	.	gene_id "MSTRG.116358"; transcript_id "MSTRG.116358.71"; exon_number "2";
chr22	StringTie	exon	19878090	19878187	1000	-	.	gene_id "MSTRG.116358"; transcript_id "MSTRG.116358.71"; exon_number "3";
chr22	StringTie	exon	19878366	19878437	1000	-	.	gene_id "MSTRG.116358"; transcript_id "MSTRG.116358.71"; exon_number "4";
chr22	StringTie	exon	19880179	19880271	1000	-	.	gene_id "MSTRG.116358"; transcript_id "MSTRG.116358.71"; exon_number "5";
chr22	StringTie	exon	19880622	19880717	1000	-	.	gene_id "MSTRG.116358"; transcript_id "MSTRG.116358.71"; exon_number "6";
chr22	StringTie	exon	19883325	19883461	1000	-	.	gene_id "MSTRG.116358"; transcript_id "MSTRG.116358.71"; exon_number "7";
chr22	StringTie	exon	19895407	19895581	1000	-	.	gene_id "MSTRG.116358"; transcript_id "MSTRG.116358.71"; exon_number "8";
chr22	StringTie	exon	19898036	19898130	1000	-	.	gene_id "MSTRG.116358"; transcript_id "MSTRG.116358.71"; exon_number "9";
chr22	StringTie	exon	19899049	19899068	1000	-	.	gene_id "MSTRG.116358"; transcript_id "MSTRG.116358.71"; exon_number "10";
chr22	StringTie	exon	19911377	19911447	1000	-	.	gene_id "MSTRG.116358"; transcript_id "MSTRG.116358.71"; exon_number "11";
chr22	StringTie	exon	19915214	19915276	1000	-	.	gene_id "MSTRG.116358"; transcript_id "MSTRG.116358.71"; exon_number "12";
chr22	StringTie	exon	19915765	19915843	1000	-	.	gene_id "MSTRG.116358"; transcript_id "MSTRG.116358.71"; exon_number "13";
chr22	StringTie	exon	19918143	19918217	1000	-	.	gene_id "MSTRG.116358"; transcript_id "MSTRG.116358.71"; exon_number "14";
chr22	StringTie	exon	19918860	19919004	1000	-	.	gene_id "MSTRG.116358"; transcript_id "MSTRG.116358.71"; exon_number "15";
chr22	StringTie	exon	19919543	19919599	1000	-	.	gene_id "MSTRG.116358"; transcript_id "MSTRG.116358.71"; exon_number "16";
chr22	StringTie	exon	19931030	19931095	1000	-	.	gene_id "MSTRG.116358"; transcript_id "MSTRG.116358.71"; exon_number "17";
chr22	StringTie	exon	19941701	19941886	1000	-	.	gene_id "MSTRG.116358"; transcript_id "MSTRG.116358.71"; exon_number "18";
chr22	StringTie	transcript	19875518	19935768	1000	-	.	gene_id "MSTRG.116358"; transcript_id "MSTRG.116358.72";
chr22	StringTie	exon	19875518	19875807	1000	-	.	gene_id "MSTRG.116358"; transcript_id "MSTRG.116358.72"; exon_number "1";
chr22	StringTie	exon	19877040	19877234	1000	-	.	gene_id "MSTRG.116358"; transcript_id "MSTRG.116358.72"; exon_number "2";
chr22	StringTie	exon	19878090	19878187	1000	-	.	gene_id "MSTRG.116358"; transcript_id "MSTRG.116358.72"; exon_number "3";
chr22	StringTie	exon	19878366	19878437	1000	-	.	gene_id "MSTRG.116358"; transcript_id "MSTRG.116358.72"; exon_number "4";
chr22	StringTie	exon	19880179	19880271	1000	-	.	gene_id "MSTRG.116358"; transcript_id "MSTRG.116358.72"; exon_number "5";
chr22	StringTie	exon	19880622	19880717	1000	-	.	gene_id "MSTRG.116358"; transcript_id "MSTRG.116358.72"; exon_number "6";
chr22	StringTie	exon	19883325	19883461	1000	-	.	gene_id "MSTRG.116358"; transcript_id "MSTRG.116358.72"; exon_number "7";
chr22	StringTie	exon	19895407	19895581	1000	-	.	gene_id "MSTRG.116358"; transcript_id "MSTRG.116358.72"; exon_number "8";
chr22	StringTie	exon	19898039	19898130	1000	-	.	gene_id "MSTRG.116358"; transcript_id "MSTRG.116358.72"; exon_number "9";
chr22	StringTie	exon	19899049	19899068	1000	-	.	gene_id "MSTRG.116358"; transcript_id "MSTRG.116358.72"; exon_number "10";
chr22	StringTie	exon	19911377	19911447	1000	-	.	gene_id "MSTRG.116358"; transcript_id "MSTRG.116358.72"; exon_number "11";
chr22	StringTie	exon	19915214	19915276	1000	-	.	gene_id "MSTRG.116358"; transcript_id "MSTRG.116358.72"; exon_number "12";
chr22	StringTie	exon	19915765	19915843	1000	-	.	gene_id "MSTRG.116358"; transcript_id "MSTRG.116358.72"; exon_number "13";
chr22	StringTie	exon	19918143	19918217	1000	-	.	gene_id "MSTRG.116358"; transcript_id "MSTRG.116358.72"; exon_number "14";
chr22	StringTie	exon	19918860	19919004	1000	-	.	gene_id "MSTRG.116358"; transcript_id "MSTRG.116358.72"; exon_number "15";
chr22	StringTie	exon	19919543	19919599	1000	-	.	gene_id "MSTRG.116358"; transcript_id "MSTRG.116358.72"; exon_number "16";
chr22	StringTie	exon	19931030	19931095	1000	-	.	gene_id "MSTRG.116358"; transcript_id "MSTRG.116358.72"; exon_number "17";
chr22	StringTie	exon	19935745	19935768	1000	-	.	gene_id "MSTRG.116358"; transcript_id "MSTRG.116358.72"; exon_number "18";
chr22	StringTie	transcript	19875518	19933518	1000	-	.	gene_id "MSTRG.116358"; transcript_id "MSTRG.116358.73";
chr22	StringTie	exon	19875518	19875807	1000	-	.	gene_id "MSTRG.116358"; transcript_id "MSTRG.116358.73"; exon_number "1";
chr22	StringTie	exon	19877040	19877234	1000	-	.	gene_id "MSTRG.116358"; transcript_id "MSTRG.116358.73"; exon_number "2";
chr22	StringTie	exon	19878090	19878187	1000	-	.	gene_id "MSTRG.116358"; transcript_id "MSTRG.116358.73"; exon_number "3";
chr22	StringTie	exon	19878366	19878437	1000	-	.	gene_id "MSTRG.116358"; transcript_id "MSTRG.116358.73"; exon_number "4";
chr22	StringTie	exon	19880179	19880271	1000	-	.	gene_id "MSTRG.116358"; transcript_id "MSTRG.116358.73"; exon_number "5";
chr22	StringTie	exon	19880622	19880717	1000	-	.	gene_id "MSTRG.116358"; transcript_id "MSTRG.116358.73"; exon_number "6";
chr22	StringTie	exon	19883325	19883461	1000	-	.	gene_id "MSTRG.116358"; transcript_id "MSTRG.116358.73"; exon_number "7";
chr22	StringTie	exon	19894197	19895200	1000	-	.	gene_id "MSTRG.116358"; transcript_id "MSTRG.116358.73"; exon_number "8";
chr22	StringTie	exon	19895407	19895581	1000	-	.	gene_id "MSTRG.116358"; transcript_id "MSTRG.116358.73"; exon_number "9";
chr22	StringTie	exon	19898039	19898130	1000	-	.	gene_id "MSTRG.116358"; transcript_id "MSTRG.116358.73"; exon_number "10";
chr22	StringTie	exon	19899049	19899068	1000	-	.	gene_id "MSTRG.116358"; transcript_id "MSTRG.116358.73"; exon_number "11";
chr22	StringTie	exon	19911377	19911447	1000	-	.	gene_id "MSTRG.116358"; transcript_id "MSTRG.116358.73"; exon_number "12";
chr22	StringTie	exon	19915214	19915276	1000	-	.	gene_id "MSTRG.116358"; transcript_id "MSTRG.116358.73"; exon_number "13";
chr22	StringTie	exon	19915765	19915843	1000	-	.	gene_id "MSTRG.116358"; transcript_id "MSTRG.116358.73"; exon_number "14";
chr22	StringTie	exon	19918143	19918217	1000	-	.	gene_id "MSTRG.116358"; transcript_id "MSTRG.116358.73"; exon_number "15";
chr22	StringTie	exon	19918860	19919004	1000	-	.	gene_id "MSTRG.116358"; transcript_id "MSTRG.116358.73"; exon_number "16";
chr22	StringTie	exon	19919543	19919599	1000	-	.	gene_id "MSTRG.116358"; transcript_id "MSTRG.116358.73"; exon_number "17";
chr22	StringTie	exon	19931030	19931098	1000	-	.	gene_id "MSTRG.116358"; transcript_id "MSTRG.116358.73"; exon_number "18";
chr22	StringTie	exon	19933434	19933518	1000	-	.	gene_id "MSTRG.116358"; transcript_id "MSTRG.116358.73"; exon_number "19";
chr22	StringTie	transcript	19875519	19881538	1000	-	.	gene_id "MSTRG.116358"; transcript_id "MSTRG.116358.76";
chr22	StringTie	exon	19875519	19875807	1000	-	.	gene_id "MSTRG.116358"; transcript_id "MSTRG.116358.76"; exon_number "1";
chr22	StringTie	exon	19877040	19877234	1000	-	.	gene_id "MSTRG.116358"; transcript_id "MSTRG.116358.76"; exon_number "2";
chr22	StringTie	exon	19878090	19878187	1000	-	.	gene_id "MSTRG.116358"; transcript_id "MSTRG.116358.76"; exon_number "3";
chr22	StringTie	exon	19878366	19878437	1000	-	.	gene_id "MSTRG.116358"; transcript_id "MSTRG.116358.76"; exon_number "4";
chr22	StringTie	exon	19880179	19880271	1000	-	.	gene_id "MSTRG.116358"; transcript_id "MSTRG.116358.76"; exon_number "5";
chr22	StringTie	exon	19880622	19880945	1000	-	.	gene_id "MSTRG.116358"; transcript_id "MSTRG.116358.76"; exon_number "6";
chr22	StringTie	exon	19881036	19881538	1000	-	.	gene_id "MSTRG.116358"; transcript_id "MSTRG.116358.76"; exon_number "7";
chr22	StringTie	transcript	19875519	19918492	1000	-	.	gene_id "MSTRG.116358"; transcript_id "MSTRG.116358.77";
chr22	StringTie	exon	19875519	19875807	1000	-	.	gene_id "MSTRG.116358"; transcript_id "MSTRG.116358.77"; exon_number "1";
chr22	StringTie	exon	19877040	19877212	1000	-	.	gene_id "MSTRG.116358"; transcript_id "MSTRG.116358.77"; exon_number "2";
chr22	StringTie	exon	19878090	19878187	1000	-	.	gene_id "MSTRG.116358"; transcript_id "MSTRG.116358.77"; exon_number "3";
chr22	StringTie	exon	19878366	19878437	1000	-	.	gene_id "MSTRG.116358"; transcript_id "MSTRG.116358.77"; exon_number "4";
chr22	StringTie	exon	19880179	19880271	1000	-	.	gene_id "MSTRG.116358"; transcript_id "MSTRG.116358.77"; exon_number "5";
chr22	StringTie	exon	19880622	19880717	1000	-	.	gene_id "MSTRG.116358"; transcript_id "MSTRG.116358.77"; exon_number "6";
chr22	StringTie	exon	19883325	19883461	1000	-	.	gene_id "MSTRG.116358"; transcript_id "MSTRG.116358.77"; exon_number "7";
chr22	StringTie	exon	19895407	19895581	1000	-	.	gene_id "MSTRG.116358"; transcript_id "MSTRG.116358.77"; exon_number "8";
chr22	StringTie	exon	19898036	19898130	1000	-	.	gene_id "MSTRG.116358"; transcript_id "MSTRG.116358.77"; exon_number "9";
chr22	StringTie	exon	19899049	19899068	1000	-	.	gene_id "MSTRG.116358"; transcript_id "MSTRG.116358.77"; exon_number "10";
chr22	StringTie	exon	19911377	19911447	1000	-	.	gene_id "MSTRG.116358"; transcript_id "MSTRG.116358.77"; exon_number "11";
chr22	StringTie	exon	19915214	19915276	1000	-	.	gene_id "MSTRG.116358"; transcript_id "MSTRG.116358.77"; exon_number "12";
chr22	StringTie	exon	19915765	19915843	1000	-	.	gene_id "MSTRG.116358"; transcript_id "MSTRG.116358.77"; exon_number "13";
chr22	StringTie	exon	19918143	19918217	1000	-	.	gene_id "MSTRG.116358"; transcript_id "MSTRG.116358.77"; exon_number "14";
chr22	StringTie	exon	19918417	19918492	1000	-	.	gene_id "MSTRG.116358"; transcript_id "MSTRG.116358.77"; exon_number "15";
chr22	StringTie	transcript	19875519	19941888	1000	-	.	gene_id "MSTRG.116358"; transcript_id "MSTRG.116358.78";
chr22	StringTie	exon	19875519	19875807	1000	-	.	gene_id "MSTRG.116358"; transcript_id "MSTRG.116358.78"; exon_number "1";
chr22	StringTie	exon	19877040	19877234	1000	-	.	gene_id "MSTRG.116358"; transcript_id "MSTRG.116358.78"; exon_number "2";
chr22	StringTie	exon	19878090	19878187	1000	-	.	gene_id "MSTRG.116358"; transcript_id "MSTRG.116358.78"; exon_number "3";
chr22	StringTie	exon	19878366	19878437	1000	-	.	gene_id "MSTRG.116358"; transcript_id "MSTRG.116358.78"; exon_number "4";
chr22	StringTie	exon	19880179	19880271	1000	-	.	gene_id "MSTRG.116358"; transcript_id "MSTRG.116358.78"; exon_number "5";
chr22	StringTie	exon	19883325	19883461	1000	-	.	gene_id "MSTRG.116358"; transcript_id "MSTRG.116358.78"; exon_number "6";
chr22	StringTie	exon	19895407	19895581	1000	-	.	gene_id "MSTRG.116358"; transcript_id "MSTRG.116358.78"; exon_number "7";
chr22	StringTie	exon	19898039	19898130	1000	-	.	gene_id "MSTRG.116358"; transcript_id "MSTRG.116358.78"; exon_number "8";
chr22	StringTie	exon	19899049	19899068	1000	-	.	gene_id "MSTRG.116358"; transcript_id "MSTRG.116358.78"; exon_number "9";
chr22	StringTie	exon	19911377	19911447	1000	-	.	gene_id "MSTRG.116358"; transcript_id "MSTRG.116358.78"; exon_number "10";
chr22	StringTie	exon	19915214	19915276	1000	-	.	gene_id "MSTRG.116358"; transcript_id "MSTRG.116358.78"; exon_number "11";
chr22	StringTie	exon	19915765	19915843	1000	-	.	gene_id "MSTRG.116358"; transcript_id "MSTRG.116358.78"; exon_number "12";
chr22	StringTie	exon	19918143	19918217	1000	-	.	gene_id "MSTRG.116358"; transcript_id "MSTRG.116358.78"; exon_number "13";
chr22	StringTie	exon	19918860	19919004	1000	-	.	gene_id "MSTRG.116358"; transcript_id "MSTRG.116358.78"; exon_number "14";
chr22	StringTie	exon	19919543	19919599	1000	-	.	gene_id "MSTRG.116358"; transcript_id "MSTRG.116358.78"; exon_number "15";
chr22	StringTie	exon	19931030	19931095	1000	-	.	gene_id "MSTRG.116358"; transcript_id "MSTRG.116358.78"; exon_number "16";
chr22	StringTie	exon	19941701	19941888	1000	-	.	gene_id "MSTRG.116358"; transcript_id "MSTRG.116358.78"; exon_number "17";
chr22	StringTie	transcript	19875519	19931095	1000	-	.	gene_id "MSTRG.116358"; transcript_id "MSTRG.116358.79";
chr22	StringTie	exon	19875519	19875807	1000	-	.	gene_id "MSTRG.116358"; transcript_id "MSTRG.116358.79"; exon_number "1";
chr22	StringTie	exon	19877109	19877234	1000	-	.	gene_id "MSTRG.116358"; transcript_id "MSTRG.116358.79"; exon_number "2";
chr22	StringTie	exon	19878090	19878187	1000	-	.	gene_id "MSTRG.116358"; transcript_id "MSTRG.116358.79"; exon_number "3";
chr22	StringTie	exon	19878366	19878437	1000	-	.	gene_id "MSTRG.116358"; transcript_id "MSTRG.116358.79"; exon_number "4";
chr22	StringTie	exon	19880179	19880271	1000	-	.	gene_id "MSTRG.116358"; transcript_id "MSTRG.116358.79"; exon_number "5";
chr22	StringTie	exon	19880622	19880717	1000	-	.	gene_id "MSTRG.116358"; transcript_id "MSTRG.116358.79"; exon_number "6";
chr22	StringTie	exon	19883325	19883461	1000	-	.	gene_id "MSTRG.116358"; transcript_id "MSTRG.116358.79"; exon_number "7";
chr22	StringTie	exon	19894197	19895320	1000	-	.	gene_id "MSTRG.116358"; transcript_id "MSTRG.116358.79"; exon_number "8";
chr22	StringTie	exon	19895407	19895581	1000	-	.	gene_id "MSTRG.116358"; transcript_id "MSTRG.116358.79"; exon_number "9";
chr22	StringTie	exon	19898039	19898130	1000	-	.	gene_id "MSTRG.116358"; transcript_id "MSTRG.116358.79"; exon_number "10";
chr22	StringTie	exon	19899049	19899068	1000	-	.	gene_id "MSTRG.116358"; transcript_id "MSTRG.116358.79"; exon_number "11";
chr22	StringTie	exon	19911377	19911447	1000	-	.	gene_id "MSTRG.116358"; transcript_id "MSTRG.116358.79"; exon_number "12";
chr22	StringTie	exon	19915214	19915276	1000	-	.	gene_id "MSTRG.116358"; transcript_id "MSTRG.116358.79"; exon_number "13";
chr22	StringTie	exon	19915765	19915843	1000	-	.	gene_id "MSTRG.116358"; transcript_id "MSTRG.116358.79"; exon_number "14";
chr22	StringTie	exon	19918143	19918217	1000	-	.	gene_id "MSTRG.116358"; transcript_id "MSTRG.116358.79"; exon_number "15";
chr22	StringTie	exon	19918860	19919004	1000	-	.	gene_id "MSTRG.116358"; transcript_id "MSTRG.116358.79"; exon_number "16";
chr22	StringTie	exon	19919543	19919599	1000	-	.	gene_id "MSTRG.116358"; transcript_id "MSTRG.116358.79"; exon_number "17";
chr22	StringTie	exon	19931030	19931095	1000	-	.	gene_id "MSTRG.116358"; transcript_id "MSTRG.116358.79"; exon_number "18";
chr22	StringTie	transcript	19875199	19946276	1000	-	.	gene_id "MSTRG.116358"; transcript_id "MSTRG.116358.8";
chr22	StringTie	exon	19875199	19875807	1000	-	.	gene_id "MSTRG.116358"; transcript_id "MSTRG.116358.8"; exon_number "1";
chr22	StringTie	exon	19877040	19877234	1000	-	.	gene_id "MSTRG.116358"; transcript_id "MSTRG.116358.8"; exon_number "2";
chr22	StringTie	exon	19878090	19878187	1000	-	.	gene_id "MSTRG.116358"; transcript_id "MSTRG.116358.8"; exon_number "3";
chr22	StringTie	exon	19878366	19878437	1000	-	.	gene_id "MSTRG.116358"; transcript_id "MSTRG.116358.8"; exon_number "4";
chr22	StringTie	exon	19880179	19880271	1000	-	.	gene_id "MSTRG.116358"; transcript_id "MSTRG.116358.8"; exon_number "5";
chr22	StringTie	exon	19883325	19883461	1000	-	.	gene_id "MSTRG.116358"; transcript_id "MSTRG.116358.8"; exon_number "6";
chr22	StringTie	exon	19895407	19895581	1000	-	.	gene_id "MSTRG.116358"; transcript_id "MSTRG.116358.8"; exon_number "7";
chr22	StringTie	exon	19898039	19898130	1000	-	.	gene_id "MSTRG.116358"; transcript_id "MSTRG.116358.8"; exon_number "8";
chr22	StringTie	exon	19899049	19899068	1000	-	.	gene_id "MSTRG.116358"; transcript_id "MSTRG.116358.8"; exon_number "9";
chr22	StringTie	exon	19911377	19911447	1000	-	.	gene_id "MSTRG.116358"; transcript_id "MSTRG.116358.8"; exon_number "10";
chr22	StringTie	exon	19915214	19915276	1000	-	.	gene_id "MSTRG.116358"; transcript_id "MSTRG.116358.8"; exon_number "11";
chr22	StringTie	exon	19915765	19915843	1000	-	.	gene_id "MSTRG.116358"; transcript_id "MSTRG.116358.8"; exon_number "12";
chr22	StringTie	exon	19918143	19918217	1000	-	.	gene_id "MSTRG.116358"; transcript_id "MSTRG.116358.8"; exon_number "13";
chr22	StringTie	exon	19918860	19919004	1000	-	.	gene_id "MSTRG.116358"; transcript_id "MSTRG.116358.8"; exon_number "14";
chr22	StringTie	exon	19919543	19919599	1000	-	.	gene_id "MSTRG.116358"; transcript_id "MSTRG.116358.8"; exon_number "15";
chr22	StringTie	exon	19931030	19931098	1000	-	.	gene_id "MSTRG.116358"; transcript_id "MSTRG.116358.8"; exon_number "16";
chr22	StringTie	exon	19941701	19944564	1000	-	.	gene_id "MSTRG.116358"; transcript_id "MSTRG.116358.8"; exon_number "17";
chr22	StringTie	exon	19945914	19946276	1000	-	.	gene_id "MSTRG.116358"; transcript_id "MSTRG.116358.8"; exon_number "18";
chr22	StringTie	transcript	19875520	19931136	1000	-	.	gene_id "MSTRG.116358"; transcript_id "MSTRG.116358.81";
chr22	StringTie	exon	19875520	19875807	1000	-	.	gene_id "MSTRG.116358"; transcript_id "MSTRG.116358.81"; exon_number "1";
chr22	StringTie	exon	19877040	19877212	1000	-	.	gene_id "MSTRG.116358"; transcript_id "MSTRG.116358.81"; exon_number "2";
chr22	StringTie	exon	19878090	19878187	1000	-	.	gene_id "MSTRG.116358"; transcript_id "MSTRG.116358.81"; exon_number "3";
chr22	StringTie	exon	19878366	19878437	1000	-	.	gene_id "MSTRG.116358"; transcript_id "MSTRG.116358.81"; exon_number "4";
chr22	StringTie	exon	19880179	19880271	1000	-	.	gene_id "MSTRG.116358"; transcript_id "MSTRG.116358.81"; exon_number "5";
chr22	StringTie	exon	19880622	19880717	1000	-	.	gene_id "MSTRG.116358"; transcript_id "MSTRG.116358.81"; exon_number "6";
chr22	StringTie	exon	19883325	19883461	1000	-	.	gene_id "MSTRG.116358"; transcript_id "MSTRG.116358.81"; exon_number "7";
chr22	StringTie	exon	19894197	19895200	1000	-	.	gene_id "MSTRG.116358"; transcript_id "MSTRG.116358.81"; exon_number "8";
chr22	StringTie	exon	19895407	19895581	1000	-	.	gene_id "MSTRG.116358"; transcript_id "MSTRG.116358.81"; exon_number "9";
chr22	StringTie	exon	19898036	19898130	1000	-	.	gene_id "MSTRG.116358"; transcript_id "MSTRG.116358.81"; exon_number "10";
chr22	StringTie	exon	19899049	19899068	1000	-	.	gene_id "MSTRG.116358"; transcript_id "MSTRG.116358.81"; exon_number "11";
chr22	StringTie	exon	19911377	19911447	1000	-	.	gene_id "MSTRG.116358"; transcript_id "MSTRG.116358.81"; exon_number "12";
chr22	StringTie	exon	19915214	19915276	1000	-	.	gene_id "MSTRG.116358"; transcript_id "MSTRG.116358.81"; exon_number "13";
chr22	StringTie	exon	19915765	19915843	1000	-	.	gene_id "MSTRG.116358"; transcript_id "MSTRG.116358.81"; exon_number "14";
chr22	StringTie	exon	19918143	19918217	1000	-	.	gene_id "MSTRG.116358"; transcript_id "MSTRG.116358.81"; exon_number "15";
chr22	StringTie	exon	19918860	19919004	1000	-	.	gene_id "MSTRG.116358"; transcript_id "MSTRG.116358.81"; exon_number "16";
chr22	StringTie	exon	19919543	19919599	1000	-	.	gene_id "MSTRG.116358"; transcript_id "MSTRG.116358.81"; exon_number "17";
chr22	StringTie	exon	19931030	19931136	1000	-	.	gene_id "MSTRG.116358"; transcript_id "MSTRG.116358.81"; exon_number "18";
chr22	StringTie	transcript	19875521	19881006	1000	-	.	gene_id "MSTRG.116358"; transcript_id "MSTRG.116358.82";
chr22	StringTie	exon	19875521	19875807	1000	-	.	gene_id "MSTRG.116358"; transcript_id "MSTRG.116358.82"; exon_number "1";
chr22	StringTie	exon	19877040	19877234	1000	-	.	gene_id "MSTRG.116358"; transcript_id "MSTRG.116358.82"; exon_number "2";
chr22	StringTie	exon	19878090	19878187	1000	-	.	gene_id "MSTRG.116358"; transcript_id "MSTRG.116358.82"; exon_number "3";
chr22	StringTie	exon	19878366	19878437	1000	-	.	gene_id "MSTRG.116358"; transcript_id "MSTRG.116358.82"; exon_number "4";
chr22	StringTie	exon	19880179	19880271	1000	-	.	gene_id "MSTRG.116358"; transcript_id "MSTRG.116358.82"; exon_number "5";
chr22	StringTie	exon	19880622	19880717	1000	-	.	gene_id "MSTRG.116358"; transcript_id "MSTRG.116358.82"; exon_number "6";
chr22	StringTie	exon	19880901	19881006	1000	-	.	gene_id "MSTRG.116358"; transcript_id "MSTRG.116358.82"; exon_number "7";
chr22	StringTie	transcript	19875521	19898130	1000	-	.	gene_id "MSTRG.116358"; transcript_id "MSTRG.116358.83";
chr22	StringTie	exon	19875521	19875807	1000	-	.	gene_id "MSTRG.116358"; transcript_id "MSTRG.116358.83"; exon_number "1";
chr22	StringTie	exon	19877040	19877212	1000	-	.	gene_id "MSTRG.116358"; transcript_id "MSTRG.116358.83"; exon_number "2";
chr22	StringTie	exon	19878090	19878187	1000	-	.	gene_id "MSTRG.116358"; transcript_id "MSTRG.116358.83"; exon_number "3";
chr22	StringTie	exon	19878366	19878437	1000	-	.	gene_id "MSTRG.116358"; transcript_id "MSTRG.116358.83"; exon_number "4";
chr22	StringTie	exon	19880179	19880271	1000	-	.	gene_id "MSTRG.116358"; transcript_id "MSTRG.116358.83"; exon_number "5";
chr22	StringTie	exon	19880622	19880717	1000	-	.	gene_id "MSTRG.116358"; transcript_id "MSTRG.116358.83"; exon_number "6";
chr22	StringTie	exon	19883325	19883461	1000	-	.	gene_id "MSTRG.116358"; transcript_id "MSTRG.116358.83"; exon_number "7";
chr22	StringTie	exon	19895048	19895200	1000	-	.	gene_id "MSTRG.116358"; transcript_id "MSTRG.116358.83"; exon_number "8";
chr22	StringTie	exon	19895407	19895581	1000	-	.	gene_id "MSTRG.116358"; transcript_id "MSTRG.116358.83"; exon_number "9";
chr22	StringTie	exon	19898036	19898130	1000	-	.	gene_id "MSTRG.116358"; transcript_id "MSTRG.116358.83"; exon_number "10";
chr22	StringTie	transcript	19875521	19917102	1000	-	.	gene_id "MSTRG.116358"; transcript_id "MSTRG.116358.84";
chr22	StringTie	exon	19875521	19875807	1000	-	.	gene_id "MSTRG.116358"; transcript_id "MSTRG.116358.84"; exon_number "1";
chr22	StringTie	exon	19877040	19877234	1000	-	.	gene_id "MSTRG.116358"; transcript_id "MSTRG.116358.84"; exon_number "2";
chr22	StringTie	exon	19878090	19878187	1000	-	.	gene_id "MSTRG.116358"; transcript_id "MSTRG.116358.84"; exon_number "3";
chr22	StringTie	exon	19878366	19878437	1000	-	.	gene_id "MSTRG.116358"; transcript_id "MSTRG.116358.84"; exon_number "4";
chr22	StringTie	exon	19880179	19880271	1000	-	.	gene_id "MSTRG.116358"; transcript_id "MSTRG.116358.84"; exon_number "5";
chr22	StringTie	exon	19880622	19880717	1000	-	.	gene_id "MSTRG.116358"; transcript_id "MSTRG.116358.84"; exon_number "6";
chr22	StringTie	exon	19883325	19883461	1000	-	.	gene_id "MSTRG.116358"; transcript_id "MSTRG.116358.84"; exon_number "7";
chr22	StringTie	exon	19895407	19895581	1000	-	.	gene_id "MSTRG.116358"; transcript_id "MSTRG.116358.84"; exon_number "8";
chr22	StringTie	exon	19898039	19898130	1000	-	.	gene_id "MSTRG.116358"; transcript_id "MSTRG.116358.84"; exon_number "9";
chr22	StringTie	exon	19899049	19899068	1000	-	.	gene_id "MSTRG.116358"; transcript_id "MSTRG.116358.84"; exon_number "10";
chr22	StringTie	exon	19911377	19911447	1000	-	.	gene_id "MSTRG.116358"; transcript_id "MSTRG.116358.84"; exon_number "11";
chr22	StringTie	exon	19915214	19915276	1000	-	.	gene_id "MSTRG.116358"; transcript_id "MSTRG.116358.84"; exon_number "12";
chr22	StringTie	exon	19915765	19915843	1000	-	.	gene_id "MSTRG.116358"; transcript_id "MSTRG.116358.84"; exon_number "13";
chr22	StringTie	exon	19917063	19917102	1000	-	.	gene_id "MSTRG.116358"; transcript_id "MSTRG.116358.84"; exon_number "14";
chr22	StringTie	transcript	19875521	19919600	1000	-	.	gene_id "MSTRG.116358"; transcript_id "MSTRG.116358.85";
chr22	StringTie	exon	19875521	19875807	1000	-	.	gene_id "MSTRG.116358"; transcript_id "MSTRG.116358.85"; exon_number "1";
chr22	StringTie	exon	19877040	19877212	1000	-	.	gene_id "MSTRG.116358"; transcript_id "MSTRG.116358.85"; exon_number "2";
chr22	StringTie	exon	19878090	19878264	1000	-	.	gene_id "MSTRG.116358"; transcript_id "MSTRG.116358.85"; exon_number "3";
chr22	StringTie	exon	19878366	19878437	1000	-	.	gene_id "MSTRG.116358"; transcript_id "MSTRG.116358.85"; exon_number "4";
chr22	StringTie	exon	19880179	19880271	1000	-	.	gene_id "MSTRG.116358"; transcript_id "MSTRG.116358.85"; exon_number "5";
chr22	StringTie	exon	19880622	19880717	1000	-	.	gene_id "MSTRG.116358"; transcript_id "MSTRG.116358.85"; exon_number "6";
chr22	StringTie	exon	19883325	19883461	1000	-	.	gene_id "MSTRG.116358"; transcript_id "MSTRG.116358.85"; exon_number "7";
chr22	StringTie	exon	19895407	19895581	1000	-	.	gene_id "MSTRG.116358"; transcript_id "MSTRG.116358.85"; exon_number "8";
chr22	StringTie	exon	19898039	19898130	1000	-	.	gene_id "MSTRG.116358"; transcript_id "MSTRG.116358.85"; exon_number "9";
chr22	StringTie	exon	19899049	19899068	1000	-	.	gene_id "MSTRG.116358"; transcript_id "MSTRG.116358.85"; exon_number "10";
chr22	StringTie	exon	19911377	19911447	1000	-	.	gene_id "MSTRG.116358"; transcript_id "MSTRG.116358.85"; exon_number "11";
chr22	StringTie	exon	19915214	19915276	1000	-	.	gene_id "MSTRG.116358"; transcript_id "MSTRG.116358.85"; exon_number "12";
chr22	StringTie	exon	19915765	19915843	1000	-	.	gene_id "MSTRG.116358"; transcript_id "MSTRG.116358.85"; exon_number "13";
chr22	StringTie	exon	19918143	19918217	1000	-	.	gene_id "MSTRG.116358"; transcript_id "MSTRG.116358.85"; exon_number "14";
chr22	StringTie	exon	19918860	19919004	1000	-	.	gene_id "MSTRG.116358"; transcript_id "MSTRG.116358.85"; exon_number "15";
chr22	StringTie	exon	19919543	19919600	1000	-	.	gene_id "MSTRG.116358"; transcript_id "MSTRG.116358.85"; exon_number "16";
chr22	StringTie	transcript	19875521	19942635	1000	-	.	gene_id "MSTRG.116358"; transcript_id "MSTRG.116358.86";
chr22	StringTie	exon	19875521	19875807	1000	-	.	gene_id "MSTRG.116358"; transcript_id "MSTRG.116358.86"; exon_number "1";
chr22	StringTie	exon	19877040	19877234	1000	-	.	gene_id "MSTRG.116358"; transcript_id "MSTRG.116358.86"; exon_number "2";
chr22	StringTie	exon	19878090	19878187	1000	-	.	gene_id "MSTRG.116358"; transcript_id "MSTRG.116358.86"; exon_number "3";
chr22	StringTie	exon	19878366	19878437	1000	-	.	gene_id "MSTRG.116358"; transcript_id "MSTRG.116358.86"; exon_number "4";
chr22	StringTie	exon	19880179	19880271	1000	-	.	gene_id "MSTRG.116358"; transcript_id "MSTRG.116358.86"; exon_number "5";
chr22	StringTie	exon	19880622	19880717	1000	-	.	gene_id "MSTRG.116358"; transcript_id "MSTRG.116358.86"; exon_number "6";
chr22	StringTie	exon	19895407	19895581	1000	-	.	gene_id "MSTRG.116358"; transcript_id "MSTRG.116358.86"; exon_number "7";
chr22	StringTie	exon	19898039	19898130	1000	-	.	gene_id "MSTRG.116358"; transcript_id "MSTRG.116358.86"; exon_number "8";
chr22	StringTie	exon	19899049	19899068	1000	-	.	gene_id "MSTRG.116358"; transcript_id "MSTRG.116358.86"; exon_number "9";
chr22	StringTie	exon	19911377	19911447	1000	-	.	gene_id "MSTRG.116358"; transcript_id "MSTRG.116358.86"; exon_number "10";
chr22	StringTie	exon	19915214	19915276	1000	-	.	gene_id "MSTRG.116358"; transcript_id "MSTRG.116358.86"; exon_number "11";
chr22	StringTie	exon	19915765	19915843	1000	-	.	gene_id "MSTRG.116358"; transcript_id "MSTRG.116358.86"; exon_number "12";
chr22	StringTie	exon	19918143	19918217	1000	-	.	gene_id "MSTRG.116358"; transcript_id "MSTRG.116358.86"; exon_number "13";
chr22	StringTie	exon	19918860	19919004	1000	-	.	gene_id "MSTRG.116358"; transcript_id "MSTRG.116358.86"; exon_number "14";
chr22	StringTie	exon	19919543	19919599	1000	-	.	gene_id "MSTRG.116358"; transcript_id "MSTRG.116358.86"; exon_number "15";
chr22	StringTie	exon	19931030	19931095	1000	-	.	gene_id "MSTRG.116358"; transcript_id "MSTRG.116358.86"; exon_number "16";
chr22	StringTie	exon	19941701	19942635	1000	-	.	gene_id "MSTRG.116358"; transcript_id "MSTRG.116358.86"; exon_number "17";
chr22	StringTie	transcript	19875521	19919600	1000	-	.	gene_id "MSTRG.116358"; transcript_id "MSTRG.116358.87";
chr22	StringTie	exon	19875521	19875807	1000	-	.	gene_id "MSTRG.116358"; transcript_id "MSTRG.116358.87"; exon_number "1";
chr22	StringTie	exon	19877040	19877234	1000	-	.	gene_id "MSTRG.116358"; transcript_id "MSTRG.116358.87"; exon_number "2";
chr22	StringTie	exon	19878090	19878187	1000	-	.	gene_id "MSTRG.116358"; transcript_id "MSTRG.116358.87"; exon_number "3";
chr22	StringTie	exon	19878366	19878437	1000	-	.	gene_id "MSTRG.116358"; transcript_id "MSTRG.116358.87"; exon_number "4";
chr22	StringTie	exon	19880179	19880271	1000	-	.	gene_id "MSTRG.116358"; transcript_id "MSTRG.116358.87"; exon_number "5";
chr22	StringTie	exon	19880622	19880717	1000	-	.	gene_id "MSTRG.116358"; transcript_id "MSTRG.116358.87"; exon_number "6";
chr22	StringTie	exon	19883325	19883461	1000	-	.	gene_id "MSTRG.116358"; transcript_id "MSTRG.116358.87"; exon_number "7";
chr22	StringTie	exon	19895048	19895200	1000	-	.	gene_id "MSTRG.116358"; transcript_id "MSTRG.116358.87"; exon_number "8";
chr22	StringTie	exon	19895407	19895581	1000	-	.	gene_id "MSTRG.116358"; transcript_id "MSTRG.116358.87"; exon_number "9";
chr22	StringTie	exon	19898036	19898130	1000	-	.	gene_id "MSTRG.116358"; transcript_id "MSTRG.116358.87"; exon_number "10";
chr22	StringTie	exon	19899049	19899068	1000	-	.	gene_id "MSTRG.116358"; transcript_id "MSTRG.116358.87"; exon_number "11";
chr22	StringTie	exon	19911377	19911447	1000	-	.	gene_id "MSTRG.116358"; transcript_id "MSTRG.116358.87"; exon_number "12";
chr22	StringTie	exon	19915214	19915276	1000	-	.	gene_id "MSTRG.116358"; transcript_id "MSTRG.116358.87"; exon_number "13";
chr22	StringTie	exon	19915765	19915843	1000	-	.	gene_id "MSTRG.116358"; transcript_id "MSTRG.116358.87"; exon_number "14";
chr22	StringTie	exon	19918143	19918217	1000	-	.	gene_id "MSTRG.116358"; transcript_id "MSTRG.116358.87"; exon_number "15";
chr22	StringTie	exon	19918860	19919004	1000	-	.	gene_id "MSTRG.116358"; transcript_id "MSTRG.116358.87"; exon_number "16";
chr22	StringTie	exon	19919543	19919600	1000	-	.	gene_id "MSTRG.116358"; transcript_id "MSTRG.116358.87"; exon_number "17";
chr22	StringTie	transcript	19875521	19935891	1000	-	.	gene_id "MSTRG.116358"; transcript_id "MSTRG.116358.88";
chr22	StringTie	exon	19875521	19875807	1000	-	.	gene_id "MSTRG.116358"; transcript_id "MSTRG.116358.88"; exon_number "1";
chr22	StringTie	exon	19877040	19877234	1000	-	.	gene_id "MSTRG.116358"; transcript_id "MSTRG.116358.88"; exon_number "2";
chr22	StringTie	exon	19878090	19878187	1000	-	.	gene_id "MSTRG.116358"; transcript_id "MSTRG.116358.88"; exon_number "3";
chr22	StringTie	exon	19878366	19878437	1000	-	.	gene_id "MSTRG.116358"; transcript_id "MSTRG.116358.88"; exon_number "4";
chr22	StringTie	exon	19880179	19880271	1000	-	.	gene_id "MSTRG.116358"; transcript_id "MSTRG.116358.88"; exon_number "5";
chr22	StringTie	exon	19880622	19880717	1000	-	.	gene_id "MSTRG.116358"; transcript_id "MSTRG.116358.88"; exon_number "6";
chr22	StringTie	exon	19883325	19883461	1000	-	.	gene_id "MSTRG.116358"; transcript_id "MSTRG.116358.88"; exon_number "7";
chr22	StringTie	exon	19895407	19895581	1000	-	.	gene_id "MSTRG.116358"; transcript_id "MSTRG.116358.88"; exon_number "8";
chr22	StringTie	exon	19898039	19898130	1000	-	.	gene_id "MSTRG.116358"; transcript_id "MSTRG.116358.88"; exon_number "9";
chr22	StringTie	exon	19899049	19899068	1000	-	.	gene_id "MSTRG.116358"; transcript_id "MSTRG.116358.88"; exon_number "10";
chr22	StringTie	exon	19911377	19911447	1000	-	.	gene_id "MSTRG.116358"; transcript_id "MSTRG.116358.88"; exon_number "11";
chr22	StringTie	exon	19915214	19915276	1000	-	.	gene_id "MSTRG.116358"; transcript_id "MSTRG.116358.88"; exon_number "12";
chr22	StringTie	exon	19915765	19915843	1000	-	.	gene_id "MSTRG.116358"; transcript_id "MSTRG.116358.88"; exon_number "13";
chr22	StringTie	exon	19918143	19918217	1000	-	.	gene_id "MSTRG.116358"; transcript_id "MSTRG.116358.88"; exon_number "14";
chr22	StringTie	exon	19918860	19919004	1000	-	.	gene_id "MSTRG.116358"; transcript_id "MSTRG.116358.88"; exon_number "15";
chr22	StringTie	exon	19919543	19919599	1000	-	.	gene_id "MSTRG.116358"; transcript_id "MSTRG.116358.88"; exon_number "16";
chr22	StringTie	exon	19931030	19931098	1000	-	.	gene_id "MSTRG.116358"; transcript_id "MSTRG.116358.88"; exon_number "17";
chr22	StringTie	exon	19935725	19935891	1000	-	.	gene_id "MSTRG.116358"; transcript_id "MSTRG.116358.88"; exon_number "18";
chr22	StringTie	transcript	19875521	19933526	1000	-	.	gene_id "MSTRG.116358"; transcript_id "MSTRG.116358.89";
chr22	StringTie	exon	19875521	19875807	1000	-	.	gene_id "MSTRG.116358"; transcript_id "MSTRG.116358.89"; exon_number "1";
chr22	StringTie	exon	19877040	19877234	1000	-	.	gene_id "MSTRG.116358"; transcript_id "MSTRG.116358.89"; exon_number "2";
chr22	StringTie	exon	19878090	19878187	1000	-	.	gene_id "MSTRG.116358"; transcript_id "MSTRG.116358.89"; exon_number "3";
chr22	StringTie	exon	19878366	19878437	1000	-	.	gene_id "MSTRG.116358"; transcript_id "MSTRG.116358.89"; exon_number "4";
chr22	StringTie	exon	19880179	19880271	1000	-	.	gene_id "MSTRG.116358"; transcript_id "MSTRG.116358.89"; exon_number "5";
chr22	StringTie	exon	19880622	19880717	1000	-	.	gene_id "MSTRG.116358"; transcript_id "MSTRG.116358.89"; exon_number "6";
chr22	StringTie	exon	19883325	19883461	1000	-	.	gene_id "MSTRG.116358"; transcript_id "MSTRG.116358.89"; exon_number "7";
chr22	StringTie	exon	19895001	19895200	1000	-	.	gene_id "MSTRG.116358"; transcript_id "MSTRG.116358.89"; exon_number "8";
chr22	StringTie	exon	19895407	19895581	1000	-	.	gene_id "MSTRG.116358"; transcript_id "MSTRG.116358.89"; exon_number "9";
chr22	StringTie	exon	19898039	19898130	1000	-	.	gene_id "MSTRG.116358"; transcript_id "MSTRG.116358.89"; exon_number "10";
chr22	StringTie	exon	19899049	19899068	1000	-	.	gene_id "MSTRG.116358"; transcript_id "MSTRG.116358.89"; exon_number "11";
chr22	StringTie	exon	19911377	19911447	1000	-	.	gene_id "MSTRG.116358"; transcript_id "MSTRG.116358.89"; exon_number "12";
chr22	StringTie	exon	19915214	19915276	1000	-	.	gene_id "MSTRG.116358"; transcript_id "MSTRG.116358.89"; exon_number "13";
chr22	StringTie	exon	19915765	19915843	1000	-	.	gene_id "MSTRG.116358"; transcript_id "MSTRG.116358.89"; exon_number "14";
chr22	StringTie	exon	19918143	19918217	1000	-	.	gene_id "MSTRG.116358"; transcript_id "MSTRG.116358.89"; exon_number "15";
chr22	StringTie	exon	19918860	19919004	1000	-	.	gene_id "MSTRG.116358"; transcript_id "MSTRG.116358.89"; exon_number "16";
chr22	StringTie	exon	19919543	19919599	1000	-	.	gene_id "MSTRG.116358"; transcript_id "MSTRG.116358.89"; exon_number "17";
chr22	StringTie	exon	19931030	19931098	1000	-	.	gene_id "MSTRG.116358"; transcript_id "MSTRG.116358.89"; exon_number "18";
chr22	StringTie	exon	19933434	19933526	1000	-	.	gene_id "MSTRG.116358"; transcript_id "MSTRG.116358.89"; exon_number "19";
chr22	StringTie	transcript	19875214	19942029	1000	-	.	gene_id "MSTRG.116358"; transcript_id "MSTRG.116358.9";
chr22	StringTie	exon	19875214	19875807	1000	-	.	gene_id "MSTRG.116358"; transcript_id "MSTRG.116358.9"; exon_number "1";
chr22	StringTie	exon	19877109	19877234	1000	-	.	gene_id "MSTRG.116358"; transcript_id "MSTRG.116358.9"; exon_number "2";
chr22	StringTie	exon	19878090	19878187	1000	-	.	gene_id "MSTRG.116358"; transcript_id "MSTRG.116358.9"; exon_number "3";
chr22	StringTie	exon	19878366	19878437	1000	-	.	gene_id "MSTRG.116358"; transcript_id "MSTRG.116358.9"; exon_number "4";
chr22	StringTie	exon	19880179	19880271	1000	-	.	gene_id "MSTRG.116358"; transcript_id "MSTRG.116358.9"; exon_number "5";
chr22	StringTie	exon	19880622	19880717	1000	-	.	gene_id "MSTRG.116358"; transcript_id "MSTRG.116358.9"; exon_number "6";
chr22	StringTie	exon	19883325	19883461	1000	-	.	gene_id "MSTRG.116358"; transcript_id "MSTRG.116358.9"; exon_number "7";
chr22	StringTie	exon	19895407	19895581	1000	-	.	gene_id "MSTRG.116358"; transcript_id "MSTRG.116358.9"; exon_number "8";
chr22	StringTie	exon	19898039	19898130	1000	-	.	gene_id "MSTRG.116358"; transcript_id "MSTRG.116358.9"; exon_number "9";
chr22	StringTie	exon	19899049	19899068	1000	-	.	gene_id "MSTRG.116358"; transcript_id "MSTRG.116358.9"; exon_number "10";
chr22	StringTie	exon	19911377	19911447	1000	-	.	gene_id "MSTRG.116358"; transcript_id "MSTRG.116358.9"; exon_number "11";
chr22	StringTie	exon	19915214	19915276	1000	-	.	gene_id "MSTRG.116358"; transcript_id "MSTRG.116358.9"; exon_number "12";
chr22	StringTie	exon	19915765	19915843	1000	-	.	gene_id "MSTRG.116358"; transcript_id "MSTRG.116358.9"; exon_number "13";
chr22	StringTie	exon	19918143	19918217	1000	-	.	gene_id "MSTRG.116358"; transcript_id "MSTRG.116358.9"; exon_number "14";
chr22	StringTie	exon	19918860	19919004	1000	-	.	gene_id "MSTRG.116358"; transcript_id "MSTRG.116358.9"; exon_number "15";
chr22	StringTie	exon	19919543	19919599	1000	-	.	gene_id "MSTRG.116358"; transcript_id "MSTRG.116358.9"; exon_number "16";
chr22	StringTie	exon	19931030	19931098	1000	-	.	gene_id "MSTRG.116358"; transcript_id "MSTRG.116358.9"; exon_number "17";
chr22	StringTie	exon	19941701	19942029	1000	-	.	gene_id "MSTRG.116358"; transcript_id "MSTRG.116358.9"; exon_number "18";
chr22	StringTie	transcript	19875522	19919600	1000	-	.	gene_id "MSTRG.116358"; transcript_id "MSTRG.116358.90";
chr22	StringTie	exon	19875522	19875807	1000	-	.	gene_id "MSTRG.116358"; transcript_id "MSTRG.116358.90"; exon_number "1";
chr22	StringTie	exon	19877040	19877234	1000	-	.	gene_id "MSTRG.116358"; transcript_id "MSTRG.116358.90"; exon_number "2";
chr22	StringTie	exon	19878090	19878187	1000	-	.	gene_id "MSTRG.116358"; transcript_id "MSTRG.116358.90"; exon_number "3";
chr22	StringTie	exon	19878366	19878437	1000	-	.	gene_id "MSTRG.116358"; transcript_id "MSTRG.116358.90"; exon_number "4";
chr22	StringTie	exon	19880179	19880271	1000	-	.	gene_id "MSTRG.116358"; transcript_id "MSTRG.116358.90"; exon_number "5";
chr22	StringTie	exon	19880622	19880717	1000	-	.	gene_id "MSTRG.116358"; transcript_id "MSTRG.116358.90"; exon_number "6";
chr22	StringTie	exon	19883325	19883461	1000	-	.	gene_id "MSTRG.116358"; transcript_id "MSTRG.116358.90"; exon_number "7";
chr22	StringTie	exon	19895407	19895581	1000	-	.	gene_id "MSTRG.116358"; transcript_id "MSTRG.116358.90"; exon_number "8";
chr22	StringTie	exon	19897972	19898130	1000	-	.	gene_id "MSTRG.116358"; transcript_id "MSTRG.116358.90"; exon_number "9";
chr22	StringTie	exon	19899049	19899068	1000	-	.	gene_id "MSTRG.116358"; transcript_id "MSTRG.116358.90"; exon_number "10";
chr22	StringTie	exon	19911377	19911447	1000	-	.	gene_id "MSTRG.116358"; transcript_id "MSTRG.116358.90"; exon_number "11";
chr22	StringTie	exon	19915214	19915276	1000	-	.	gene_id "MSTRG.116358"; transcript_id "MSTRG.116358.90"; exon_number "12";
chr22	StringTie	exon	19915765	19915843	1000	-	.	gene_id "MSTRG.116358"; transcript_id "MSTRG.116358.90"; exon_number "13";
chr22	StringTie	exon	19918143	19918217	1000	-	.	gene_id "MSTRG.116358"; transcript_id "MSTRG.116358.90"; exon_number "14";
chr22	StringTie	exon	19918860	19919004	1000	-	.	gene_id "MSTRG.116358"; transcript_id "MSTRG.116358.90"; exon_number "15";
chr22	StringTie	exon	19919543	19919600	1000	-	.	gene_id "MSTRG.116358"; transcript_id "MSTRG.116358.90"; exon_number "16";
chr22	StringTie	transcript	19875522	19919600	1000	-	.	gene_id "MSTRG.116358"; transcript_id "MSTRG.116358.91";
chr22	StringTie	exon	19875522	19875807	1000	-	.	gene_id "MSTRG.116358"; transcript_id "MSTRG.116358.91"; exon_number "1";
chr22	StringTie	exon	19877109	19877234	1000	-	.	gene_id "MSTRG.116358"; transcript_id "MSTRG.116358.91"; exon_number "2";
chr22	StringTie	exon	19878090	19878187	1000	-	.	gene_id "MSTRG.116358"; transcript_id "MSTRG.116358.91"; exon_number "3";
chr22	StringTie	exon	19878366	19878437	1000	-	.	gene_id "MSTRG.116358"; transcript_id "MSTRG.116358.91"; exon_number "4";
chr22	StringTie	exon	19880179	19880271	1000	-	.	gene_id "MSTRG.116358"; transcript_id "MSTRG.116358.91"; exon_number "5";
chr22	StringTie	exon	19880622	19880717	1000	-	.	gene_id "MSTRG.116358"; transcript_id "MSTRG.116358.91"; exon_number "6";
chr22	StringTie	exon	19883325	19883461	1000	-	.	gene_id "MSTRG.116358"; transcript_id "MSTRG.116358.91"; exon_number "7";
chr22	StringTie	exon	19895407	19895581	1000	-	.	gene_id "MSTRG.116358"; transcript_id "MSTRG.116358.91"; exon_number "8";
chr22	StringTie	exon	19898036	19898130	1000	-	.	gene_id "MSTRG.116358"; transcript_id "MSTRG.116358.91"; exon_number "9";
chr22	StringTie	exon	19899049	19899068	1000	-	.	gene_id "MSTRG.116358"; transcript_id "MSTRG.116358.91"; exon_number "10";
chr22	StringTie	exon	19911377	19911447	1000	-	.	gene_id "MSTRG.116358"; transcript_id "MSTRG.116358.91"; exon_number "11";
chr22	StringTie	exon	19915214	19915276	1000	-	.	gene_id "MSTRG.116358"; transcript_id "MSTRG.116358.91"; exon_number "12";
chr22	StringTie	exon	19915765	19915843	1000	-	.	gene_id "MSTRG.116358"; transcript_id "MSTRG.116358.91"; exon_number "13";
chr22	StringTie	exon	19918143	19918217	1000	-	.	gene_id "MSTRG.116358"; transcript_id "MSTRG.116358.91"; exon_number "14";
chr22	StringTie	exon	19918860	19919004	1000	-	.	gene_id "MSTRG.116358"; transcript_id "MSTRG.116358.91"; exon_number "15";
chr22	StringTie	exon	19919543	19919600	1000	-	.	gene_id "MSTRG.116358"; transcript_id "MSTRG.116358.91"; exon_number "16";
chr22	StringTie	transcript	19875522	19931091	1000	-	.	gene_id "MSTRG.116358"; transcript_id "MSTRG.116358.92";
chr22	StringTie	exon	19875522	19875807	1000	-	.	gene_id "MSTRG.116358"; transcript_id "MSTRG.116358.92"; exon_number "1";
chr22	StringTie	exon	19877040	19877234	1000	-	.	gene_id "MSTRG.116358"; transcript_id "MSTRG.116358.92"; exon_number "2";
chr22	StringTie	exon	19878090	19878187	1000	-	.	gene_id "MSTRG.116358"; transcript_id "MSTRG.116358.92"; exon_number "3";
chr22	StringTie	exon	19878366	19878437	1000	-	.	gene_id "MSTRG.116358"; transcript_id "MSTRG.116358.92"; exon_number "4";
chr22	StringTie	exon	19880179	19880271	1000	-	.	gene_id "MSTRG.116358"; transcript_id "MSTRG.116358.92"; exon_number "5";
chr22	StringTie	exon	19880622	19880717	1000	-	.	gene_id "MSTRG.116358"; transcript_id "MSTRG.116358.92"; exon_number "6";
chr22	StringTie	exon	19883325	19883461	1000	-	.	gene_id "MSTRG.116358"; transcript_id "MSTRG.116358.92"; exon_number "7";
chr22	StringTie	exon	19895407	19895581	1000	-	.	gene_id "MSTRG.116358"; transcript_id "MSTRG.116358.92"; exon_number "8";
chr22	StringTie	exon	19898039	19898130	1000	-	.	gene_id "MSTRG.116358"; transcript_id "MSTRG.116358.92"; exon_number "9";
chr22	StringTie	exon	19899049	19899068	1000	-	.	gene_id "MSTRG.116358"; transcript_id "MSTRG.116358.92"; exon_number "10";
chr22	StringTie	exon	19911377	19911447	1000	-	.	gene_id "MSTRG.116358"; transcript_id "MSTRG.116358.92"; exon_number "11";
chr22	StringTie	exon	19915214	19915276	1000	-	.	gene_id "MSTRG.116358"; transcript_id "MSTRG.116358.92"; exon_number "12";
chr22	StringTie	exon	19915765	19915843	1000	-	.	gene_id "MSTRG.116358"; transcript_id "MSTRG.116358.92"; exon_number "13";
chr22	StringTie	exon	19918143	19918217	1000	-	.	gene_id "MSTRG.116358"; transcript_id "MSTRG.116358.92"; exon_number "14";
chr22	StringTie	exon	19918860	19919004	1000	-	.	gene_id "MSTRG.116358"; transcript_id "MSTRG.116358.92"; exon_number "15";
chr22	StringTie	exon	19931030	19931091	1000	-	.	gene_id "MSTRG.116358"; transcript_id "MSTRG.116358.92"; exon_number "16";
chr22	StringTie	transcript	19875522	19919600	1000	-	.	gene_id "MSTRG.116358"; transcript_id "MSTRG.116358.93";
chr22	StringTie	exon	19875522	19875796	1000	-	.	gene_id "MSTRG.116358"; transcript_id "MSTRG.116358.93"; exon_number "1";
chr22	StringTie	exon	19877090	19877234	1000	-	.	gene_id "MSTRG.116358"; transcript_id "MSTRG.116358.93"; exon_number "2";
chr22	StringTie	exon	19878090	19878187	1000	-	.	gene_id "MSTRG.116358"; transcript_id "MSTRG.116358.93"; exon_number "3";
chr22	StringTie	exon	19878366	19878437	1000	-	.	gene_id "MSTRG.116358"; transcript_id "MSTRG.116358.93"; exon_number "4";
chr22	StringTie	exon	19880179	19880271	1000	-	.	gene_id "MSTRG.116358"; transcript_id "MSTRG.116358.93"; exon_number "5";
chr22	StringTie	exon	19880622	19880717	1000	-	.	gene_id "MSTRG.116358"; transcript_id "MSTRG.116358.93"; exon_number "6";
chr22	StringTie	exon	19883325	19883461	1000	-	.	gene_id "MSTRG.116358"; transcript_id "MSTRG.116358.93"; exon_number "7";
chr22	StringTie	exon	19895094	19895200	1000	-	.	gene_id "MSTRG.116358"; transcript_id "MSTRG.116358.93"; exon_number "8";
chr22	StringTie	exon	19895407	19895581	1000	-	.	gene_id "MSTRG.116358"; transcript_id "MSTRG.116358.93"; exon_number "9";
chr22	StringTie	exon	19898039	19898130	1000	-	.	gene_id "MSTRG.116358"; transcript_id "MSTRG.116358.93"; exon_number "10";
chr22	StringTie	exon	19899049	19899068	1000	-	.	gene_id "MSTRG.116358"; transcript_id "MSTRG.116358.93"; exon_number "11";
chr22	StringTie	exon	19911377	19911447	1000	-	.	gene_id "MSTRG.116358"; transcript_id "MSTRG.116358.93"; exon_number "12";
chr22	StringTie	exon	19915214	19915276	1000	-	.	gene_id "MSTRG.116358"; transcript_id "MSTRG.116358.93"; exon_number "13";
chr22	StringTie	exon	19915765	19915843	1000	-	.	gene_id "MSTRG.116358"; transcript_id "MSTRG.116358.93"; exon_number "14";
chr22	StringTie	exon	19918143	19918217	1000	-	.	gene_id "MSTRG.116358"; transcript_id "MSTRG.116358.93"; exon_number "15";
chr22	StringTie	exon	19918860	19919004	1000	-	.	gene_id "MSTRG.116358"; transcript_id "MSTRG.116358.93"; exon_number "16";
chr22	StringTie	exon	19919543	19919600	1000	-	.	gene_id "MSTRG.116358"; transcript_id "MSTRG.116358.93"; exon_number "17";
chr22	StringTie	transcript	19875522	19931207	1000	-	.	gene_id "MSTRG.116358"; transcript_id "MSTRG.116358.94";
chr22	StringTie	exon	19875522	19875807	1000	-	.	gene_id "MSTRG.116358"; transcript_id "MSTRG.116358.94"; exon_number "1";
chr22	StringTie	exon	19877040	19877234	1000	-	.	gene_id "MSTRG.116358"; transcript_id "MSTRG.116358.94"; exon_number "2";
chr22	StringTie	exon	19878090	19878187	1000	-	.	gene_id "MSTRG.116358"; transcript_id "MSTRG.116358.94"; exon_number "3";
chr22	StringTie	exon	19878366	19878437	1000	-	.	gene_id "MSTRG.116358"; transcript_id "MSTRG.116358.94"; exon_number "4";
chr22	StringTie	exon	19880179	19880271	1000	-	.	gene_id "MSTRG.116358"; transcript_id "MSTRG.116358.94"; exon_number "5";
chr22	StringTie	exon	19880622	19880717	1000	-	.	gene_id "MSTRG.116358"; transcript_id "MSTRG.116358.94"; exon_number "6";
chr22	StringTie	exon	19883325	19883461	1000	-	.	gene_id "MSTRG.116358"; transcript_id "MSTRG.116358.94"; exon_number "7";
chr22	StringTie	exon	19895118	19895200	1000	-	.	gene_id "MSTRG.116358"; transcript_id "MSTRG.116358.94"; exon_number "8";
chr22	StringTie	exon	19895407	19895581	1000	-	.	gene_id "MSTRG.116358"; transcript_id "MSTRG.116358.94"; exon_number "9";
chr22	StringTie	exon	19898039	19898130	1000	-	.	gene_id "MSTRG.116358"; transcript_id "MSTRG.116358.94"; exon_number "10";
chr22	StringTie	exon	19899049	19899068	1000	-	.	gene_id "MSTRG.116358"; transcript_id "MSTRG.116358.94"; exon_number "11";
chr22	StringTie	exon	19911377	19911447	1000	-	.	gene_id "MSTRG.116358"; transcript_id "MSTRG.116358.94"; exon_number "12";
chr22	StringTie	exon	19915214	19915276	1000	-	.	gene_id "MSTRG.116358"; transcript_id "MSTRG.116358.94"; exon_number "13";
chr22	StringTie	exon	19915765	19915833	1000	-	.	gene_id "MSTRG.116358"; transcript_id "MSTRG.116358.94"; exon_number "14";
chr22	StringTie	exon	19918143	19918217	1000	-	.	gene_id "MSTRG.116358"; transcript_id "MSTRG.116358.94"; exon_number "15";
chr22	StringTie	exon	19918860	19919004	1000	-	.	gene_id "MSTRG.116358"; transcript_id "MSTRG.116358.94"; exon_number "16";
chr22	StringTie	exon	19919543	19919599	1000	-	.	gene_id "MSTRG.116358"; transcript_id "MSTRG.116358.94"; exon_number "17";
chr22	StringTie	exon	19931030	19931207	1000	-	.	gene_id "MSTRG.116358"; transcript_id "MSTRG.116358.94"; exon_number "18";
chr22	StringTie	transcript	19875522	19933461	1000	-	.	gene_id "MSTRG.116358"; transcript_id "MSTRG.116358.95";
chr22	StringTie	exon	19875522	19875807	1000	-	.	gene_id "MSTRG.116358"; transcript_id "MSTRG.116358.95"; exon_number "1";
chr22	StringTie	exon	19877040	19877234	1000	-	.	gene_id "MSTRG.116358"; transcript_id "MSTRG.116358.95"; exon_number "2";
chr22	StringTie	exon	19878090	19878187	1000	-	.	gene_id "MSTRG.116358"; transcript_id "MSTRG.116358.95"; exon_number "3";
chr22	StringTie	exon	19878366	19878437	1000	-	.	gene_id "MSTRG.116358"; transcript_id "MSTRG.116358.95"; exon_number "4";
chr22	StringTie	exon	19880179	19880271	1000	-	.	gene_id "MSTRG.116358"; transcript_id "MSTRG.116358.95"; exon_number "5";
chr22	StringTie	exon	19880622	19880717	1000	-	.	gene_id "MSTRG.116358"; transcript_id "MSTRG.116358.95"; exon_number "6";
chr22	StringTie	exon	19883325	19883461	1000	-	.	gene_id "MSTRG.116358"; transcript_id "MSTRG.116358.95"; exon_number "7";
chr22	StringTie	exon	19895407	19895581	1000	-	.	gene_id "MSTRG.116358"; transcript_id "MSTRG.116358.95"; exon_number "8";
chr22	StringTie	exon	19898039	19898130	1000	-	.	gene_id "MSTRG.116358"; transcript_id "MSTRG.116358.95"; exon_number "9";
chr22	StringTie	exon	19899049	19899068	1000	-	.	gene_id "MSTRG.116358"; transcript_id "MSTRG.116358.95"; exon_number "10";
chr22	StringTie	exon	19911377	19911447	1000	-	.	gene_id "MSTRG.116358"; transcript_id "MSTRG.116358.95"; exon_number "11";
chr22	StringTie	exon	19915214	19915276	1000	-	.	gene_id "MSTRG.116358"; transcript_id "MSTRG.116358.95"; exon_number "12";
chr22	StringTie	exon	19915765	19915843	1000	-	.	gene_id "MSTRG.116358"; transcript_id "MSTRG.116358.95"; exon_number "13";
chr22	StringTie	exon	19918143	19918217	1000	-	.	gene_id "MSTRG.116358"; transcript_id "MSTRG.116358.95"; exon_number "14";
chr22	StringTie	exon	19918860	19919004	1000	-	.	gene_id "MSTRG.116358"; transcript_id "MSTRG.116358.95"; exon_number "15";
chr22	StringTie	exon	19919543	19919599	1000	-	.	gene_id "MSTRG.116358"; transcript_id "MSTRG.116358.95"; exon_number "16";
chr22	StringTie	exon	19931030	19931098	1000	-	.	gene_id "MSTRG.116358"; transcript_id "MSTRG.116358.95"; exon_number "17";
chr22	StringTie	exon	19933434	19933461	1000	-	.	gene_id "MSTRG.116358"; transcript_id "MSTRG.116358.95"; exon_number "18";
chr22	StringTie	transcript	19875522	19952953	1000	-	.	gene_id "MSTRG.116358"; transcript_id "MSTRG.116358.96";
chr22	StringTie	exon	19875522	19877234	1000	-	.	gene_id "MSTRG.116358"; transcript_id "MSTRG.116358.96"; exon_number "1";
chr22	StringTie	exon	19878090	19878187	1000	-	.	gene_id "MSTRG.116358"; transcript_id "MSTRG.116358.96"; exon_number "2";
chr22	StringTie	exon	19878366	19878437	1000	-	.	gene_id "MSTRG.116358"; transcript_id "MSTRG.116358.96"; exon_number "3";
chr22	StringTie	exon	19880179	19880271	1000	-	.	gene_id "MSTRG.116358"; transcript_id "MSTRG.116358.96"; exon_number "4";
chr22	StringTie	exon	19880622	19880717	1000	-	.	gene_id "MSTRG.116358"; transcript_id "MSTRG.116358.96"; exon_number "5";
chr22	StringTie	exon	19883325	19883461	1000	-	.	gene_id "MSTRG.116358"; transcript_id "MSTRG.116358.96"; exon_number "6";
chr22	StringTie	exon	19895407	19895581	1000	-	.	gene_id "MSTRG.116358"; transcript_id "MSTRG.116358.96"; exon_number "7";
chr22	StringTie	exon	19898039	19898130	1000	-	.	gene_id "MSTRG.116358"; transcript_id "MSTRG.116358.96"; exon_number "8";
chr22	StringTie	exon	19899049	19899068	1000	-	.	gene_id "MSTRG.116358"; transcript_id "MSTRG.116358.96"; exon_number "9";
chr22	StringTie	exon	19911377	19911447	1000	-	.	gene_id "MSTRG.116358"; transcript_id "MSTRG.116358.96"; exon_number "10";
chr22	StringTie	exon	19915214	19915276	1000	-	.	gene_id "MSTRG.116358"; transcript_id "MSTRG.116358.96"; exon_number "11";
chr22	StringTie	exon	19915765	19915843	1000	-	.	gene_id "MSTRG.116358"; transcript_id "MSTRG.116358.96"; exon_number "12";
chr22	StringTie	exon	19918143	19918217	1000	-	.	gene_id "MSTRG.116358"; transcript_id "MSTRG.116358.96"; exon_number "13";
chr22	StringTie	exon	19918860	19919004	1000	-	.	gene_id "MSTRG.116358"; transcript_id "MSTRG.116358.96"; exon_number "14";
chr22	StringTie	exon	19919543	19919599	1000	-	.	gene_id "MSTRG.116358"; transcript_id "MSTRG.116358.96"; exon_number "15";
chr22	StringTie	exon	19931030	19931095	1000	-	.	gene_id "MSTRG.116358"; transcript_id "MSTRG.116358.96"; exon_number "16";
chr22	StringTie	exon	19941701	19945697	1000	-	.	gene_id "MSTRG.116358"; transcript_id "MSTRG.116358.96"; exon_number "17";
chr22	StringTie	exon	19952910	19952953	1000	-	.	gene_id "MSTRG.116358"; transcript_id "MSTRG.116358.96"; exon_number "18";
chr22	StringTie	transcript	19875522	19941906	1000	-	.	gene_id "MSTRG.116358"; transcript_id "MSTRG.116358.97";
chr22	StringTie	exon	19875522	19875807	1000	-	.	gene_id "MSTRG.116358"; transcript_id "MSTRG.116358.97"; exon_number "1";
chr22	StringTie	exon	19877040	19877234	1000	-	.	gene_id "MSTRG.116358"; transcript_id "MSTRG.116358.97"; exon_number "2";
chr22	StringTie	exon	19878090	19878187	1000	-	.	gene_id "MSTRG.116358"; transcript_id "MSTRG.116358.97"; exon_number "3";
chr22	StringTie	exon	19878366	19878437	1000	-	.	gene_id "MSTRG.116358"; transcript_id "MSTRG.116358.97"; exon_number "4";
chr22	StringTie	exon	19880179	19880271	1000	-	.	gene_id "MSTRG.116358"; transcript_id "MSTRG.116358.97"; exon_number "5";
chr22	StringTie	exon	19880622	19880717	1000	-	.	gene_id "MSTRG.116358"; transcript_id "MSTRG.116358.97"; exon_number "6";
chr22	StringTie	exon	19881081	19883461	1000	-	.	gene_id "MSTRG.116358"; transcript_id "MSTRG.116358.97"; exon_number "7";
```
