## Additional File 7 - TCGA transcript assembly for "Widespread 3’ UTR splicing regulates expression of oncogene transcripts in sequence-dependent and independent manners": all_tissues_agg-agg-agg.gtf (part 211 of 2216)

```
chr22	StringTie	exon	19895407	19895581	1000	-	.	gene_id "MSTRG.116358"; transcript_id "MSTRG.116358.97"; exon_number "8";
chr22	StringTie	exon	19898039	19898130	1000	-	.	gene_id "MSTRG.116358"; transcript_id "MSTRG.116358.97"; exon_number "9";
chr22	StringTie	exon	19899049	19899068	1000	-	.	gene_id "MSTRG.116358"; transcript_id "MSTRG.116358.97"; exon_number "10";
chr22	StringTie	exon	19911377	19911447	1000	-	.	gene_id "MSTRG.116358"; transcript_id "MSTRG.116358.97"; exon_number "11";
chr22	StringTie	exon	19915214	19915276	1000	-	.	gene_id "MSTRG.116358"; transcript_id "MSTRG.116358.97"; exon_number "12";
chr22	StringTie	exon	19915765	19915843	1000	-	.	gene_id "MSTRG.116358"; transcript_id "MSTRG.116358.97"; exon_number "13";
chr22	StringTie	exon	19918143	19918217	1000	-	.	gene_id "MSTRG.116358"; transcript_id "MSTRG.116358.97"; exon_number "14";
chr22	StringTie	exon	19918860	19919004	1000	-	.	gene_id "MSTRG.116358"; transcript_id "MSTRG.116358.97"; exon_number "15";
chr22	StringTie	exon	19919543	19919599	1000	-	.	gene_id "MSTRG.116358"; transcript_id "MSTRG.116358.97"; exon_number "16";
chr22	StringTie	exon	19931030	19931098	1000	-	.	gene_id "MSTRG.116358"; transcript_id "MSTRG.116358.97"; exon_number "17";
chr22	StringTie	exon	19941701	19941906	1000	-	.	gene_id "MSTRG.116358"; transcript_id "MSTRG.116358.97"; exon_number "18";
chr22	StringTie	transcript	19875488	19875854	1000	+	.	gene_id "MSTRG.116359"; transcript_id "MSTRG.116359.1";
chr22	StringTie	exon	19875488	19875620	1000	+	.	gene_id "MSTRG.116359"; transcript_id "MSTRG.116359.1"; exon_number "1";
chr22	StringTie	exon	19875658	19875854	1000	+	.	gene_id "MSTRG.116359"; transcript_id "MSTRG.116359.1"; exon_number "2";
chr22	StringTie	transcript	19875522	19875859	1000	+	.	gene_id "MSTRG.116359"; transcript_id "MSTRG.116359.2";
chr22	StringTie	exon	19875522	19875734	1000	+	.	gene_id "MSTRG.116359"; transcript_id "MSTRG.116359.2"; exon_number "1";
chr22	StringTie	exon	19875760	19875859	1000	+	.	gene_id "MSTRG.116359"; transcript_id "MSTRG.116359.2"; exon_number "2";
chr22	StringTie	transcript	19875585	19878166	1000	+	.	gene_id "MSTRG.116359"; transcript_id "MSTRG.116359.3";
chr22	StringTie	exon	19875585	19875759	1000	+	.	gene_id "MSTRG.116359"; transcript_id "MSTRG.116359.3"; exon_number "1";
chr22	StringTie	exon	19877162	19877247	1000	+	.	gene_id "MSTRG.116359"; transcript_id "MSTRG.116359.3"; exon_number "2";
chr22	StringTie	exon	19878090	19878166	1000	+	.	gene_id "MSTRG.116359"; transcript_id "MSTRG.116359.3"; exon_number "3";
chr1	StringTie	transcript	166053170	166053610	1000	.	.	gene_id "MSTRG.11636"; transcript_id "MSTRG.11636.1";
chr1	StringTie	exon	166053170	166053610	1000	.	.	gene_id "MSTRG.11636"; transcript_id "MSTRG.11636.1"; exon_number "1";
chr22	StringTie	transcript	19887289	19887970	1000	+	.	gene_id "MSTRG.116360"; transcript_id "ENST00000420617"; gene_name "AC000078.5"; ref_gene_id "ENSG00000232926";
chr22	StringTie	exon	19887289	19887970	1000	+	.	gene_id "MSTRG.116360"; transcript_id "ENST00000420617"; exon_number "1"; gene_name "AC000078.5"; ref_gene_id "ENSG00000232926";
chr22	StringTie	transcript	19950979	19969016	1000	+	.	gene_id "MSTRG.116361"; transcript_id "ENST00000207636"; gene_name "COMT"; ref_gene_id "ENSG00000093010";
chr22	StringTie	exon	19950979	19951052	1000	+	.	gene_id "MSTRG.116361"; transcript_id "ENST00000207636"; exon_number "1"; gene_name "COMT"; ref_gene_id "ENSG00000093010";
chr22	StringTie	exon	19961199	19961289	1000	+	.	gene_id "MSTRG.116361"; transcript_id "ENST00000207636"; exon_number "2"; gene_name "COMT"; ref_gene_id "ENSG00000093010";
chr22	StringTie	exon	19962527	19962815	1000	+	.	gene_id "MSTRG.116361"; transcript_id "ENST00000207636"; exon_number "3"; gene_name "COMT"; ref_gene_id "ENSG00000093010";
chr22	StringTie	exon	19963566	19963759	1000	+	.	gene_id "MSTRG.116361"; transcript_id "ENST00000207636"; exon_number "4"; gene_name "COMT"; ref_gene_id "ENSG00000093010";
chr22	StringTie	exon	19964110	19964299	1000	+	.	gene_id "MSTRG.116361"; transcript_id "ENST00000207636"; exon_number "5"; gene_name "COMT"; ref_gene_id "ENSG00000093010";
chr22	StringTie	exon	19968536	19969016	1000	+	.	gene_id "MSTRG.116361"; transcript_id "ENST00000207636"; exon_number "6"; gene_name "COMT"; ref_gene_id "ENSG00000093010";
chr22	StringTie	transcript	19941607	19969975	1000	+	.	gene_id "MSTRG.116361"; transcript_id "ENST00000361682"; gene_name "COMT"; ref_gene_id "ENSG00000093010";
chr22	StringTie	exon	19941607	19941897	1000	+	.	gene_id "MSTRG.116361"; transcript_id "ENST00000361682"; exon_number "1"; gene_name "COMT"; ref_gene_id "ENSG00000093010";
chr22	StringTie	exon	19961199	19961289	1000	+	.	gene_id "MSTRG.116361"; transcript_id "ENST00000361682"; exon_number "2"; gene_name "COMT"; ref_gene_id "ENSG00000093010";
chr22	StringTie	exon	19962527	19962815	1000	+	.	gene_id "MSTRG.116361"; transcript_id "ENST00000361682"; exon_number "3"; gene_name "COMT"; ref_gene_id "ENSG00000093010";
chr22	StringTie	exon	19963566	19963759	1000	+	.	gene_id "MSTRG.116361"; transcript_id "ENST00000361682"; exon_number "4"; gene_name "COMT"; ref_gene_id "ENSG00000093010";
chr22	StringTie	exon	19964168	19964299	1000	+	.	gene_id "MSTRG.116361"; transcript_id "ENST00000361682"; exon_number "5"; gene_name "COMT"; ref_gene_id "ENSG00000093010";
chr22	StringTie	exon	19968536	19969975	1000	+	.	gene_id "MSTRG.116361"; transcript_id "ENST00000361682"; exon_number "6"; gene_name "COMT"; ref_gene_id "ENSG00000093010";
chr22	StringTie	transcript	19941733	19965645	1000	+	.	gene_id "MSTRG.116361"; transcript_id "ENST00000403184"; gene_name "COMT"; ref_gene_id "ENSG00000093010";
chr22	StringTie	exon	19941733	19941897	1000	+	.	gene_id "MSTRG.116361"; transcript_id "ENST00000403184"; exon_number "1"; gene_name "COMT"; ref_gene_id "ENSG00000093010";
chr22	StringTie	exon	19961199	19961289	1000	+	.	gene_id "MSTRG.116361"; transcript_id "ENST00000403184"; exon_number "2"; gene_name "COMT"; ref_gene_id "ENSG00000093010";
chr22	StringTie	exon	19962527	19962815	1000	+	.	gene_id "MSTRG.116361"; transcript_id "ENST00000403184"; exon_number "3"; gene_name "COMT"; ref_gene_id "ENSG00000093010";
chr22	StringTie	exon	19963566	19963759	1000	+	.	gene_id "MSTRG.116361"; transcript_id "ENST00000403184"; exon_number "4"; gene_name "COMT"; ref_gene_id "ENSG00000093010";
chr22	StringTie	exon	19964168	19965645	1000	+	.	gene_id "MSTRG.116361"; transcript_id "ENST00000403184"; exon_number "5"; gene_name "COMT"; ref_gene_id "ENSG00000093010";
chr22	StringTie	transcript	19941773	19968958	1000	+	.	gene_id "MSTRG.116361"; transcript_id "ENST00000403710"; gene_name "COMT"; ref_gene_id "ENSG00000093010";
chr22	StringTie	exon	19941773	19941897	1000	+	.	gene_id "MSTRG.116361"; transcript_id "ENST00000403710"; exon_number "1"; gene_name "COMT"; ref_gene_id "ENSG00000093010";
chr22	StringTie	exon	19961199	19961289	1000	+	.	gene_id "MSTRG.116361"; transcript_id "ENST00000403710"; exon_number "2"; gene_name "COMT"; ref_gene_id "ENSG00000093010";
chr22	StringTie	exon	19962233	19962815	1000	+	.	gene_id "MSTRG.116361"; transcript_id "ENST00000403710"; exon_number "3"; gene_name "COMT"; ref_gene_id "ENSG00000093010";
chr22	StringTie	exon	19963566	19963759	1000	+	.	gene_id "MSTRG.116361"; transcript_id "ENST00000403710"; exon_number "4"; gene_name "COMT"; ref_gene_id "ENSG00000093010";
chr22	StringTie	exon	19964168	19964299	1000	+	.	gene_id "MSTRG.116361"; transcript_id "ENST00000403710"; exon_number "5"; gene_name "COMT"; ref_gene_id "ENSG00000093010";
chr22	StringTie	exon	19968536	19968958	1000	+	.	gene_id "MSTRG.116361"; transcript_id "ENST00000403710"; exon_number "6"; gene_name "COMT"; ref_gene_id "ENSG00000093010";
chr22	StringTie	transcript	19951503	19969016	1000	+	.	gene_id "MSTRG.116361"; transcript_id "ENST00000406520"; gene_name "COMT"; ref_gene_id "ENSG00000093010";
chr22	StringTie	exon	19951503	19951654	1000	+	.	gene_id "MSTRG.116361"; transcript_id "ENST00000406520"; exon_number "1"; gene_name "COMT"; ref_gene_id "ENSG00000093010";
chr22	StringTie	exon	19961199	19961289	1000	+	.	gene_id "MSTRG.116361"; transcript_id "ENST00000406520"; exon_number "2"; gene_name "COMT"; ref_gene_id "ENSG00000093010";
chr22	StringTie	exon	19962527	19962815	1000	+	.	gene_id "MSTRG.116361"; transcript_id "ENST00000406520"; exon_number "3"; gene_name "COMT"; ref_gene_id "ENSG00000093010";
chr22	StringTie	exon	19963566	19963759	1000	+	.	gene_id "MSTRG.116361"; transcript_id "ENST00000406520"; exon_number "4"; gene_name "COMT"; ref_gene_id "ENSG00000093010";
chr22	StringTie	exon	19964168	19964299	1000	+	.	gene_id "MSTRG.116361"; transcript_id "ENST00000406520"; exon_number "5"; gene_name "COMT"; ref_gene_id "ENSG00000093010";
chr22	StringTie	exon	19968536	19969016	1000	+	.	gene_id "MSTRG.116361"; transcript_id "ENST00000406520"; exon_number "6"; gene_name "COMT"; ref_gene_id "ENSG00000093010";
chr22	StringTie	transcript	19941788	19968998	1000	+	.	gene_id "MSTRG.116361"; transcript_id "ENST00000407537"; gene_name "COMT"; ref_gene_id "ENSG00000093010";
chr22	StringTie	exon	19941788	19941897	1000	+	.	gene_id "MSTRG.116361"; transcript_id "ENST00000407537"; exon_number "1"; gene_name "COMT"; ref_gene_id "ENSG00000093010";
chr22	StringTie	exon	19961199	19961289	1000	+	.	gene_id "MSTRG.116361"; transcript_id "ENST00000407537"; exon_number "2"; gene_name "COMT"; ref_gene_id "ENSG00000093010";
chr22	StringTie	exon	19961697	19961874	1000	+	.	gene_id "MSTRG.116361"; transcript_id "ENST00000407537"; exon_number "3"; gene_name "COMT"; ref_gene_id "ENSG00000093010";
chr22	StringTie	exon	19962527	19962815	1000	+	.	gene_id "MSTRG.116361"; transcript_id "ENST00000407537"; exon_number "4"; gene_name "COMT"; ref_gene_id "ENSG00000093010";
chr22	StringTie	exon	19963566	19963759	1000	+	.	gene_id "MSTRG.116361"; transcript_id "ENST00000407537"; exon_number "5"; gene_name "COMT"; ref_gene_id "ENSG00000093010";
chr22	StringTie	exon	19964168	19964299	1000	+	.	gene_id "MSTRG.116361"; transcript_id "ENST00000407537"; exon_number "6"; gene_name "COMT"; ref_gene_id "ENSG00000093010";
chr22	StringTie	exon	19968536	19968998	1000	+	.	gene_id "MSTRG.116361"; transcript_id "ENST00000407537"; exon_number "7"; gene_name "COMT"; ref_gene_id "ENSG00000093010";
chr22	StringTie	transcript	19950942	19968589	1000	+	.	gene_id "MSTRG.116361"; transcript_id "ENST00000412786"; gene_name "COMT"; ref_gene_id "ENSG00000093010";
chr22	StringTie	exon	19950942	19951052	1000	+	.	gene_id "MSTRG.116361"; transcript_id "ENST00000412786"; exon_number "1"; gene_name "COMT"; ref_gene_id "ENSG00000093010";
chr22	StringTie	exon	19961199	19961289	1000	+	.	gene_id "MSTRG.116361"; transcript_id "ENST00000412786"; exon_number "2"; gene_name "COMT"; ref_gene_id "ENSG00000093010";
chr22	StringTie	exon	19962527	19962815	1000	+	.	gene_id "MSTRG.116361"; transcript_id "ENST00000412786"; exon_number "3"; gene_name "COMT"; ref_gene_id "ENSG00000093010";
chr22	StringTie	exon	19963566	19963759	1000	+	.	gene_id "MSTRG.116361"; transcript_id "ENST00000412786"; exon_number "4"; gene_name "COMT"; ref_gene_id "ENSG00000093010";
chr22	StringTie	exon	19964168	19964299	1000	+	.	gene_id "MSTRG.116361"; transcript_id "ENST00000412786"; exon_number "5"; gene_name "COMT"; ref_gene_id "ENSG00000093010";
chr22	StringTie	exon	19968536	19968589	1000	+	.	gene_id "MSTRG.116361"; transcript_id "ENST00000412786"; exon_number "6"; gene_name "COMT"; ref_gene_id "ENSG00000093010";
chr22	StringTie	transcript	19963699	19967694	1000	+	.	gene_id "MSTRG.116361"; transcript_id "ENST00000428707"; gene_name "COMT"; ref_gene_id "ENSG00000093010";
chr22	StringTie	exon	19963699	19963759	1000	+	.	gene_id "MSTRG.116361"; transcript_id "ENST00000428707"; exon_number "1"; gene_name "COMT"; ref_gene_id "ENSG00000093010";
chr22	StringTie	exon	19964168	19964299	1000	+	.	gene_id "MSTRG.116361"; transcript_id "ENST00000428707"; exon_number "2"; gene_name "COMT"; ref_gene_id "ENSG00000093010";
chr22	StringTie	exon	19967164	19967694	1000	+	.	gene_id "MSTRG.116361"; transcript_id "ENST00000428707"; exon_number "3"; gene_name "COMT"; ref_gene_id "ENSG00000093010";
chr22	StringTie	transcript	19962570	19968998	1000	+	.	gene_id "MSTRG.116361"; transcript_id "ENST00000449653"; gene_name "COMT"; ref_gene_id "ENSG00000093010";
chr22	StringTie	exon	19962570	19962815	1000	+	.	gene_id "MSTRG.116361"; transcript_id "ENST00000449653"; exon_number "1"; gene_name "COMT"; ref_gene_id "ENSG00000093010";
chr22	StringTie	exon	19963566	19963759	1000	+	.	gene_id "MSTRG.116361"; transcript_id "ENST00000449653"; exon_number "2"; gene_name "COMT"; ref_gene_id "ENSG00000093010";
chr22	StringTie	exon	19964168	19964299	1000	+	.	gene_id "MSTRG.116361"; transcript_id "ENST00000449653"; exon_number "3"; gene_name "COMT"; ref_gene_id "ENSG00000093010";
chr22	StringTie	exon	19968536	19968998	1000	+	.	gene_id "MSTRG.116361"; transcript_id "ENST00000449653"; exon_number "4"; gene_name "COMT"; ref_gene_id "ENSG00000093010";
chr22	StringTie	transcript	19941793	19962876	1000	+	.	gene_id "MSTRG.116361"; transcript_id "ENST00000467943"; gene_name "COMT"; ref_gene_id "ENSG00000093010";
chr22	StringTie	exon	19941793	19941897	1000	+	.	gene_id "MSTRG.116361"; transcript_id "ENST00000467943"; exon_number "1"; gene_name "COMT"; ref_gene_id "ENSG00000093010";
chr22	StringTie	exon	19961199	19961289	1000	+	.	gene_id "MSTRG.116361"; transcript_id "ENST00000467943"; exon_number "2"; gene_name "COMT"; ref_gene_id "ENSG00000093010";
chr22	StringTie	exon	19962527	19962876	1000	+	.	gene_id "MSTRG.116361"; transcript_id "ENST00000467943"; exon_number "3"; gene_name "COMT"; ref_gene_id "ENSG00000093010";
chr22	StringTie	transcript	19963345	19964300	1000	+	.	gene_id "MSTRG.116361"; transcript_id "ENST00000493893"; gene_name "COMT"; ref_gene_id "ENSG00000093010";
chr22	StringTie	exon	19963345	19963371	1000	+	.	gene_id "MSTRG.116361"; transcript_id "ENST00000493893"; exon_number "1"; gene_name "COMT"; ref_gene_id "ENSG00000093010";
chr22	StringTie	exon	19963566	19963759	1000	+	.	gene_id "MSTRG.116361"; transcript_id "ENST00000493893"; exon_number "2"; gene_name "COMT"; ref_gene_id "ENSG00000093010";
chr22	StringTie	exon	19964168	19964300	1000	+	.	gene_id "MSTRG.116361"; transcript_id "ENST00000493893"; exon_number "3"; gene_name "COMT"; ref_gene_id "ENSG00000093010";
chr22	StringTie	transcript	19963753	19963834	1000	+	.	gene_id "MSTRG.116361"; transcript_id "ENST00000585066"; gene_name "COMT"; ref_gene_id "ENSG00000093010";
chr22	StringTie	exon	19963753	19963834	1000	+	.	gene_id "MSTRG.116361"; transcript_id "ENST00000585066"; exon_number "1"; gene_name "COMT"; ref_gene_id "ENSG00000093010";
chr22	StringTie	transcript	19935338	19971873	1000	+	.	gene_id "MSTRG.116361"; transcript_id "MSTRG.116361.1";
chr22	StringTie	exon	19935338	19935740	1000	+	.	gene_id "MSTRG.116361"; transcript_id "MSTRG.116361.1"; exon_number "1";
chr22	StringTie	exon	19935839	19935899	1000	+	.	gene_id "MSTRG.116361"; transcript_id "MSTRG.116361.1"; exon_number "2";
chr22	StringTie	exon	19939089	19941897	1000	+	.	gene_id "MSTRG.116361"; transcript_id "MSTRG.116361.1"; exon_number "3";
chr22	StringTie	exon	19961199	19961289	1000	+	.	gene_id "MSTRG.116361"; transcript_id "MSTRG.116361.1"; exon_number "4";
chr22	StringTie	exon	19962527	19962815	1000	+	.	gene_id "MSTRG.116361"; transcript_id "MSTRG.116361.1"; exon_number "5";
chr22	StringTie	exon	19963566	19963759	1000	+	.	gene_id "MSTRG.116361"; transcript_id "MSTRG.116361.1"; exon_number "6";
chr22	StringTie	exon	19964168	19964299	1000	+	.	gene_id "MSTRG.116361"; transcript_id "MSTRG.116361.1"; exon_number "7";
chr22	StringTie	exon	19968536	19970189	1000	+	.	gene_id "MSTRG.116361"; transcript_id "MSTRG.116361.1"; exon_number "8";
chr22	StringTie	exon	19970567	19970628	1000	+	.	gene_id "MSTRG.116361"; transcript_id "MSTRG.116361.1"; exon_number "9";
chr22	StringTie	exon	19971254	19971873	1000	+	.	gene_id "MSTRG.116361"; transcript_id "MSTRG.116361.1"; exon_number "10";
chr22	StringTie	transcript	19935494	19970007	1000	+	.	gene_id "MSTRG.116361"; transcript_id "MSTRG.116361.10";
chr22	StringTie	exon	19935494	19935899	1000	+	.	gene_id "MSTRG.116361"; transcript_id "MSTRG.116361.10"; exon_number "1";
chr22	StringTie	exon	19961199	19961289	1000	+	.	gene_id "MSTRG.116361"; transcript_id "MSTRG.116361.10"; exon_number "2";
chr22	StringTie	exon	19962527	19962815	1000	+	.	gene_id "MSTRG.116361"; transcript_id "MSTRG.116361.10"; exon_number "3";
chr22	StringTie	exon	19963566	19963759	1000	+	.	gene_id "MSTRG.116361"; transcript_id "MSTRG.116361.10"; exon_number "4";
chr22	StringTie	exon	19964168	19964299	1000	+	.	gene_id "MSTRG.116361"; transcript_id "MSTRG.116361.10"; exon_number "5";
chr22	StringTie	exon	19966626	19966718	1000	+	.	gene_id "MSTRG.116361"; transcript_id "MSTRG.116361.10"; exon_number "6";
chr22	StringTie	exon	19968536	19970007	1000	+	.	gene_id "MSTRG.116361"; transcript_id "MSTRG.116361.10"; exon_number "7";
chr22	StringTie	transcript	19941770	19968985	1000	+	.	gene_id "MSTRG.116361"; transcript_id "MSTRG.116361.100";
chr22	StringTie	exon	19941770	19941897	1000	+	.	gene_id "MSTRG.116361"; transcript_id "MSTRG.116361.100"; exon_number "1";
chr22	StringTie	exon	19961199	19961289	1000	+	.	gene_id "MSTRG.116361"; transcript_id "MSTRG.116361.100"; exon_number "2";
chr22	StringTie	exon	19962536	19962815	1000	+	.	gene_id "MSTRG.116361"; transcript_id "MSTRG.116361.100"; exon_number "3";
chr22	StringTie	exon	19963566	19963759	1000	+	.	gene_id "MSTRG.116361"; transcript_id "MSTRG.116361.100"; exon_number "4";
chr22	StringTie	exon	19964168	19964299	1000	+	.	gene_id "MSTRG.116361"; transcript_id "MSTRG.116361.100"; exon_number "5";
chr22	StringTie	exon	19968536	19968985	1000	+	.	gene_id "MSTRG.116361"; transcript_id "MSTRG.116361.100"; exon_number "6";
chr22	StringTie	transcript	19941772	19969046	1000	+	.	gene_id "MSTRG.116361"; transcript_id "MSTRG.116361.101";
chr22	StringTie	exon	19941772	19941897	1000	+	.	gene_id "MSTRG.116361"; transcript_id "MSTRG.116361.101"; exon_number "1";
chr22	StringTie	exon	19961199	19961277	1000	+	.	gene_id "MSTRG.116361"; transcript_id "MSTRG.116361.101"; exon_number "2";
chr22	StringTie	exon	19962574	19962815	1000	+	.	gene_id "MSTRG.116361"; transcript_id "MSTRG.116361.101"; exon_number "3";
chr22	StringTie	exon	19963566	19963759	1000	+	.	gene_id "MSTRG.116361"; transcript_id "MSTRG.116361.101"; exon_number "4";
chr22	StringTie	exon	19964168	19964299	1000	+	.	gene_id "MSTRG.116361"; transcript_id "MSTRG.116361.101"; exon_number "5";
chr22	StringTie	exon	19968536	19969046	1000	+	.	gene_id "MSTRG.116361"; transcript_id "MSTRG.116361.101"; exon_number "6";
chr22	StringTie	transcript	19941774	19969996	1000	+	.	gene_id "MSTRG.116361"; transcript_id "MSTRG.116361.103";
chr22	StringTie	exon	19941774	19941897	1000	+	.	gene_id "MSTRG.116361"; transcript_id "MSTRG.116361.103"; exon_number "1";
chr22	StringTie	exon	19961199	19961289	1000	+	.	gene_id "MSTRG.116361"; transcript_id "MSTRG.116361.103"; exon_number "2";
chr22	StringTie	exon	19962558	19962815	1000	+	.	gene_id "MSTRG.116361"; transcript_id "MSTRG.116361.103"; exon_number "3";
chr22	StringTie	exon	19963566	19963759	1000	+	.	gene_id "MSTRG.116361"; transcript_id "MSTRG.116361.103"; exon_number "4";
chr22	StringTie	exon	19964168	19964299	1000	+	.	gene_id "MSTRG.116361"; transcript_id "MSTRG.116361.103"; exon_number "5";
chr22	StringTie	exon	19967544	19969996	1000	+	.	gene_id "MSTRG.116361"; transcript_id "MSTRG.116361.103"; exon_number "6";
chr22	StringTie	transcript	19941776	19969996	1000	+	.	gene_id "MSTRG.116361"; transcript_id "MSTRG.116361.104";
chr22	StringTie	exon	19941776	19941897	1000	+	.	gene_id "MSTRG.116361"; transcript_id "MSTRG.116361.104"; exon_number "1";
chr22	StringTie	exon	19961199	19961289	1000	+	.	gene_id "MSTRG.116361"; transcript_id "MSTRG.116361.104"; exon_number "2";
chr22	StringTie	exon	19962527	19963371	1000	+	.	gene_id "MSTRG.116361"; transcript_id "MSTRG.116361.104"; exon_number "3";
chr22	StringTie	exon	19963566	19963759	1000	+	.	gene_id "MSTRG.116361"; transcript_id "MSTRG.116361.104"; exon_number "4";
chr22	StringTie	exon	19964168	19964299	1000	+	.	gene_id "MSTRG.116361"; transcript_id "MSTRG.116361.104"; exon_number "5";
chr22	StringTie	exon	19966626	19966718	1000	+	.	gene_id "MSTRG.116361"; transcript_id "MSTRG.116361.104"; exon_number "6";
chr22	StringTie	exon	19968536	19969996	1000	+	.	gene_id "MSTRG.116361"; transcript_id "MSTRG.116361.104"; exon_number "7";
chr22	StringTie	transcript	19941777	19971874	1000	+	.	gene_id "MSTRG.116361"; transcript_id "MSTRG.116361.105";
chr22	StringTie	exon	19941777	19941897	1000	+	.	gene_id "MSTRG.116361"; transcript_id "MSTRG.116361.105"; exon_number "1";
chr22	StringTie	exon	19961199	19961289	1000	+	.	gene_id "MSTRG.116361"; transcript_id "MSTRG.116361.105"; exon_number "2";
chr22	StringTie	exon	19962233	19962815	1000	+	.	gene_id "MSTRG.116361"; transcript_id "MSTRG.116361.105"; exon_number "3";
chr22	StringTie	exon	19963566	19963759	1000	+	.	gene_id "MSTRG.116361"; transcript_id "MSTRG.116361.105"; exon_number "4";
chr22	StringTie	exon	19964110	19964299	1000	+	.	gene_id "MSTRG.116361"; transcript_id "MSTRG.116361.105"; exon_number "5";
chr22	StringTie	exon	19968536	19971874	1000	+	.	gene_id "MSTRG.116361"; transcript_id "MSTRG.116361.105"; exon_number "6";
chr22	StringTie	transcript	19941777	19969998	1000	+	.	gene_id "MSTRG.116361"; transcript_id "MSTRG.116361.106";
chr22	StringTie	exon	19941777	19941897	1000	+	.	gene_id "MSTRG.116361"; transcript_id "MSTRG.116361.106"; exon_number "1";
chr22	StringTie	exon	19961199	19961289	1000	+	.	gene_id "MSTRG.116361"; transcript_id "MSTRG.116361.106"; exon_number "2";
chr22	StringTie	exon	19962527	19962815	1000	+	.	gene_id "MSTRG.116361"; transcript_id "MSTRG.116361.106"; exon_number "3";
chr22	StringTie	exon	19963566	19963759	1000	+	.	gene_id "MSTRG.116361"; transcript_id "MSTRG.116361.106"; exon_number "4";
chr22	StringTie	exon	19964118	19964299	1000	+	.	gene_id "MSTRG.116361"; transcript_id "MSTRG.116361.106"; exon_number "5";
chr22	StringTie	exon	19968536	19969998	1000	+	.	gene_id "MSTRG.116361"; transcript_id "MSTRG.116361.106"; exon_number "6";
chr22	StringTie	transcript	19941777	19980323	1000	+	.	gene_id "MSTRG.116361"; transcript_id "MSTRG.116361.107";
chr22	StringTie	exon	19941777	19941897	1000	+	.	gene_id "MSTRG.116361"; transcript_id "MSTRG.116361.107"; exon_number "1";
chr22	StringTie	exon	19961199	19961289	1000	+	.	gene_id "MSTRG.116361"; transcript_id "MSTRG.116361.107"; exon_number "2";
chr22	StringTie	exon	19962233	19962815	1000	+	.	gene_id "MSTRG.116361"; transcript_id "MSTRG.116361.107"; exon_number "3";
chr22	StringTie	exon	19963566	19963759	1000	+	.	gene_id "MSTRG.116361"; transcript_id "MSTRG.116361.107"; exon_number "4";
chr22	StringTie	exon	19964168	19964299	1000	+	.	gene_id "MSTRG.116361"; transcript_id "MSTRG.116361.107"; exon_number "5";
chr22	StringTie	exon	19968536	19970086	1000	+	.	gene_id "MSTRG.116361"; transcript_id "MSTRG.116361.107"; exon_number "6";
chr22	StringTie	exon	19980157	19980323	1000	+	.	gene_id "MSTRG.116361"; transcript_id "MSTRG.116361.107"; exon_number "7";
chr22	StringTie	transcript	19941777	19980323	1000	+	.	gene_id "MSTRG.116361"; transcript_id "MSTRG.116361.108";
chr22	StringTie	exon	19941777	19941897	1000	+	.	gene_id "MSTRG.116361"; transcript_id "MSTRG.116361.108"; exon_number "1";
chr22	StringTie	exon	19961199	19961289	1000	+	.	gene_id "MSTRG.116361"; transcript_id "MSTRG.116361.108"; exon_number "2";
chr22	StringTie	exon	19962527	19962815	1000	+	.	gene_id "MSTRG.116361"; transcript_id "MSTRG.116361.108"; exon_number "3";
chr22	StringTie	exon	19963566	19963759	1000	+	.	gene_id "MSTRG.116361"; transcript_id "MSTRG.116361.108"; exon_number "4";
chr22	StringTie	exon	19964168	19964299	1000	+	.	gene_id "MSTRG.116361"; transcript_id "MSTRG.116361.108"; exon_number "5";
chr22	StringTie	exon	19968536	19970086	1000	+	.	gene_id "MSTRG.116361"; transcript_id "MSTRG.116361.108"; exon_number "6";
chr22	StringTie	exon	19980157	19980323	1000	+	.	gene_id "MSTRG.116361"; transcript_id "MSTRG.116361.108"; exon_number "7";
chr22	StringTie	transcript	19941778	19970028	1000	+	.	gene_id "MSTRG.116361"; transcript_id "MSTRG.116361.109";
chr22	StringTie	exon	19941778	19941897	1000	+	.	gene_id "MSTRG.116361"; transcript_id "MSTRG.116361.109"; exon_number "1";
chr22	StringTie	exon	19961199	19961289	1000	+	.	gene_id "MSTRG.116361"; transcript_id "MSTRG.116361.109"; exon_number "2";
chr22	StringTie	exon	19962233	19962815	1000	+	.	gene_id "MSTRG.116361"; transcript_id "MSTRG.116361.109"; exon_number "3";
chr22	StringTie	exon	19963566	19963759	1000	+	.	gene_id "MSTRG.116361"; transcript_id "MSTRG.116361.109"; exon_number "4";
chr22	StringTie	exon	19964168	19964299	1000	+	.	gene_id "MSTRG.116361"; transcript_id "MSTRG.116361.109"; exon_number "5";
chr22	StringTie	exon	19967164	19970028	1000	+	.	gene_id "MSTRG.116361"; transcript_id "MSTRG.116361.109"; exon_number "6";
chr22	StringTie	transcript	19935506	19971211	1000	+	.	gene_id "MSTRG.116361"; transcript_id "MSTRG.116361.11";
chr22	StringTie	exon	19935506	19935740	1000	+	.	gene_id "MSTRG.116361"; transcript_id "MSTRG.116361.11"; exon_number "1";
chr22	StringTie	exon	19935839	19935899	1000	+	.	gene_id "MSTRG.116361"; transcript_id "MSTRG.116361.11"; exon_number "2";
chr22	StringTie	exon	19961199	19961289	1000	+	.	gene_id "MSTRG.116361"; transcript_id "MSTRG.116361.11"; exon_number "3";
chr22	StringTie	exon	19962527	19962815	1000	+	.	gene_id "MSTRG.116361"; transcript_id "MSTRG.116361.11"; exon_number "4";
chr22	StringTie	exon	19963566	19963759	1000	+	.	gene_id "MSTRG.116361"; transcript_id "MSTRG.116361.11"; exon_number "5";
chr22	StringTie	exon	19964168	19964299	1000	+	.	gene_id "MSTRG.116361"; transcript_id "MSTRG.116361.11"; exon_number "6";
chr22	StringTie	exon	19968536	19971211	1000	+	.	gene_id "MSTRG.116361"; transcript_id "MSTRG.116361.11"; exon_number "7";
chr22	StringTie	transcript	19941778	19968981	1000	+	.	gene_id "MSTRG.116361"; transcript_id "MSTRG.116361.110";
chr22	StringTie	exon	19941778	19941897	1000	+	.	gene_id "MSTRG.116361"; transcript_id "MSTRG.116361.110"; exon_number "1";
chr22	StringTie	exon	19961199	19961289	1000	+	.	gene_id "MSTRG.116361"; transcript_id "MSTRG.116361.110"; exon_number "2";
chr22	StringTie	exon	19962527	19962815	1000	+	.	gene_id "MSTRG.116361"; transcript_id "MSTRG.116361.110"; exon_number "3";
chr22	StringTie	exon	19963566	19963759	1000	+	.	gene_id "MSTRG.116361"; transcript_id "MSTRG.116361.110"; exon_number "4";
chr22	StringTie	exon	19964110	19964299	1000	+	.	gene_id "MSTRG.116361"; transcript_id "MSTRG.116361.110"; exon_number "5";
chr22	StringTie	exon	19967544	19968981	1000	+	.	gene_id "MSTRG.116361"; transcript_id "MSTRG.116361.110"; exon_number "6";
chr22	StringTie	transcript	19941780	19971889	1000	+	.	gene_id "MSTRG.116361"; transcript_id "MSTRG.116361.111";
chr22	StringTie	exon	19941780	19941897	1000	+	.	gene_id "MSTRG.116361"; transcript_id "MSTRG.116361.111"; exon_number "1";
chr22	StringTie	exon	19961199	19961289	1000	+	.	gene_id "MSTRG.116361"; transcript_id "MSTRG.116361.111"; exon_number "2";
chr22	StringTie	exon	19962527	19962815	1000	+	.	gene_id "MSTRG.116361"; transcript_id "MSTRG.116361.111"; exon_number "3";
chr22	StringTie	exon	19963566	19963759	1000	+	.	gene_id "MSTRG.116361"; transcript_id "MSTRG.116361.111"; exon_number "4";
chr22	StringTie	exon	19964168	19964299	1000	+	.	gene_id "MSTRG.116361"; transcript_id "MSTRG.116361.111"; exon_number "5";
chr22	StringTie	exon	19968536	19970079	1000	+	.	gene_id "MSTRG.116361"; transcript_id "MSTRG.116361.111"; exon_number "6";
chr22	StringTie	exon	19971254	19971889	1000	+	.	gene_id "MSTRG.116361"; transcript_id "MSTRG.116361.111"; exon_number "7";
chr22	StringTie	transcript	19941782	19970263	1000	+	.	gene_id "MSTRG.116361"; transcript_id "MSTRG.116361.112";
chr22	StringTie	exon	19941782	19941897	1000	+	.	gene_id "MSTRG.116361"; transcript_id "MSTRG.116361.112"; exon_number "1";
chr22	StringTie	exon	19961199	19961289	1000	+	.	gene_id "MSTRG.116361"; transcript_id "MSTRG.116361.112"; exon_number "2";
chr22	StringTie	exon	19962527	19962815	1000	+	.	gene_id "MSTRG.116361"; transcript_id "MSTRG.116361.112"; exon_number "3";
chr22	StringTie	exon	19963566	19963759	1000	+	.	gene_id "MSTRG.116361"; transcript_id "MSTRG.116361.112"; exon_number "4";
chr22	StringTie	exon	19964168	19964299	1000	+	.	gene_id "MSTRG.116361"; transcript_id "MSTRG.116361.112"; exon_number "5";
chr22	StringTie	exon	19968536	19970022	1000	+	.	gene_id "MSTRG.116361"; transcript_id "MSTRG.116361.112"; exon_number "6";
chr22	StringTie	exon	19970087	19970263	1000	+	.	gene_id "MSTRG.116361"; transcript_id "MSTRG.116361.112"; exon_number "7";
chr22	StringTie	transcript	19941783	19968982	1000	+	.	gene_id "MSTRG.116361"; transcript_id "MSTRG.116361.113";
chr22	StringTie	exon	19941783	19941897	1000	+	.	gene_id "MSTRG.116361"; transcript_id "MSTRG.116361.113"; exon_number "1";
chr22	StringTie	exon	19961200	19961289	1000	+	.	gene_id "MSTRG.116361"; transcript_id "MSTRG.116361.113"; exon_number "2";
chr22	StringTie	exon	19962527	19962815	1000	+	.	gene_id "MSTRG.116361"; transcript_id "MSTRG.116361.113"; exon_number "3";
chr22	StringTie	exon	19963566	19963759	1000	+	.	gene_id "MSTRG.116361"; transcript_id "MSTRG.116361.113"; exon_number "4";
chr22	StringTie	exon	19964168	19964299	1000	+	.	gene_id "MSTRG.116361"; transcript_id "MSTRG.116361.113"; exon_number "5";
chr22	StringTie	exon	19968536	19968982	1000	+	.	gene_id "MSTRG.116361"; transcript_id "MSTRG.116361.113"; exon_number "6";
chr22	StringTie	transcript	19941783	19971887	1000	+	.	gene_id "MSTRG.116361"; transcript_id "MSTRG.116361.114";
chr22	StringTie	exon	19941783	19941897	1000	+	.	gene_id "MSTRG.116361"; transcript_id "MSTRG.116361.114"; exon_number "1";
chr22	StringTie	exon	19961199	19961289	1000	+	.	gene_id "MSTRG.116361"; transcript_id "MSTRG.116361.114"; exon_number "2";
chr22	StringTie	exon	19962527	19962815	1000	+	.	gene_id "MSTRG.116361"; transcript_id "MSTRG.116361.114"; exon_number "3";
chr22	StringTie	exon	19963566	19963759	1000	+	.	gene_id "MSTRG.116361"; transcript_id "MSTRG.116361.114"; exon_number "4";
chr22	StringTie	exon	19964168	19964299	1000	+	.	gene_id "MSTRG.116361"; transcript_id "MSTRG.116361.114"; exon_number "5";
chr22	StringTie	exon	19968536	19970441	1000	+	.	gene_id "MSTRG.116361"; transcript_id "MSTRG.116361.114"; exon_number "6";
chr22	StringTie	exon	19970657	19971887	1000	+	.	gene_id "MSTRG.116361"; transcript_id "MSTRG.116361.114"; exon_number "7";
chr22	StringTie	transcript	19941788	19981712	1000	+	.	gene_id "MSTRG.116361"; transcript_id "MSTRG.116361.115";
chr22	StringTie	exon	19941788	19941897	1000	+	.	gene_id "MSTRG.116361"; transcript_id "MSTRG.116361.115"; exon_number "1";
chr22	StringTie	exon	19961199	19961289	1000	+	.	gene_id "MSTRG.116361"; transcript_id "MSTRG.116361.115"; exon_number "2";
chr22	StringTie	exon	19961697	19961874	1000	+	.	gene_id "MSTRG.116361"; transcript_id "MSTRG.116361.115"; exon_number "3";
chr22	StringTie	exon	19962527	19962815	1000	+	.	gene_id "MSTRG.116361"; transcript_id "MSTRG.116361.115"; exon_number "4";
chr22	StringTie	exon	19963566	19963759	1000	+	.	gene_id "MSTRG.116361"; transcript_id "MSTRG.116361.115"; exon_number "5";
chr22	StringTie	exon	19964168	19964299	1000	+	.	gene_id "MSTRG.116361"; transcript_id "MSTRG.116361.115"; exon_number "6";
chr22	StringTie	exon	19968536	19970628	1000	+	.	gene_id "MSTRG.116361"; transcript_id "MSTRG.116361.115"; exon_number "7";
chr22	StringTie	exon	19981561	19981712	1000	+	.	gene_id "MSTRG.116361"; transcript_id "MSTRG.116361.115"; exon_number "8";
chr22	StringTie	transcript	19941796	19971881	1000	+	.	gene_id "MSTRG.116361"; transcript_id "MSTRG.116361.118";
chr22	StringTie	exon	19941796	19941897	1000	+	.	gene_id "MSTRG.116361"; transcript_id "MSTRG.116361.118"; exon_number "1";
chr22	StringTie	exon	19961199	19961289	1000	+	.	gene_id "MSTRG.116361"; transcript_id "MSTRG.116361.118"; exon_number "2";
chr22	StringTie	exon	19962527	19962815	1000	+	.	gene_id "MSTRG.116361"; transcript_id "MSTRG.116361.118"; exon_number "3";
chr22	StringTie	exon	19963566	19963759	1000	+	.	gene_id "MSTRG.116361"; transcript_id "MSTRG.116361.118"; exon_number "4";
chr22	StringTie	exon	19964168	19964299	1000	+	.	gene_id "MSTRG.116361"; transcript_id "MSTRG.116361.118"; exon_number "5";
chr22	StringTie	exon	19967164	19967349	1000	+	.	gene_id "MSTRG.116361"; transcript_id "MSTRG.116361.118"; exon_number "6";
chr22	StringTie	exon	19968536	19971881	1000	+	.	gene_id "MSTRG.116361"; transcript_id "MSTRG.116361.118"; exon_number "7";
chr22	StringTie	transcript	19941798	19969952	1000	+	.	gene_id "MSTRG.116361"; transcript_id "MSTRG.116361.119";
chr22	StringTie	exon	19941798	19941897	1000	+	.	gene_id "MSTRG.116361"; transcript_id "MSTRG.116361.119"; exon_number "1";
chr22	StringTie	exon	19961199	19961289	1000	+	.	gene_id "MSTRG.116361"; transcript_id "MSTRG.116361.119"; exon_number "2";
chr22	StringTie	exon	19962558	19962815	1000	+	.	gene_id "MSTRG.116361"; transcript_id "MSTRG.116361.119"; exon_number "3";
chr22	StringTie	exon	19963566	19963759	1000	+	.	gene_id "MSTRG.116361"; transcript_id "MSTRG.116361.119"; exon_number "4";
chr22	StringTie	exon	19964168	19964299	1000	+	.	gene_id "MSTRG.116361"; transcript_id "MSTRG.116361.119"; exon_number "5";
chr22	StringTie	exon	19966626	19966718	1000	+	.	gene_id "MSTRG.116361"; transcript_id "MSTRG.116361.119"; exon_number "6";
chr22	StringTie	exon	19968536	19969952	1000	+	.	gene_id "MSTRG.116361"; transcript_id "MSTRG.116361.119"; exon_number "7";
chr22	StringTie	transcript	19935512	19971191	1000	+	.	gene_id "MSTRG.116361"; transcript_id "MSTRG.116361.12";
chr22	StringTie	exon	19935512	19935899	1000	+	.	gene_id "MSTRG.116361"; transcript_id "MSTRG.116361.12"; exon_number "1";
chr22	StringTie	exon	19937084	19937446	1000	+	.	gene_id "MSTRG.116361"; transcript_id "MSTRG.116361.12"; exon_number "2";
chr22	StringTie	exon	19938972	19941897	1000	+	.	gene_id "MSTRG.116361"; transcript_id "MSTRG.116361.12"; exon_number "3";
chr22	StringTie	exon	19961199	19961289	1000	+	.	gene_id "MSTRG.116361"; transcript_id "MSTRG.116361.12"; exon_number "4";
chr22	StringTie	exon	19962558	19962815	1000	+	.	gene_id "MSTRG.116361"; transcript_id "MSTRG.116361.12"; exon_number "5";
chr22	StringTie	exon	19963566	19963759	1000	+	.	gene_id "MSTRG.116361"; transcript_id "MSTRG.116361.12"; exon_number "6";
chr22	StringTie	exon	19964168	19964299	1000	+	.	gene_id "MSTRG.116361"; transcript_id "MSTRG.116361.12"; exon_number "7";
chr22	StringTie	exon	19968536	19970086	1000	+	.	gene_id "MSTRG.116361"; transcript_id "MSTRG.116361.12"; exon_number "8";
chr22	StringTie	exon	19970293	19971191	1000	+	.	gene_id "MSTRG.116361"; transcript_id "MSTRG.116361.12"; exon_number "9";
chr22	StringTie	transcript	19941798	19971215	1000	+	.	gene_id "MSTRG.116361"; transcript_id "MSTRG.116361.120";
chr22	StringTie	exon	19941798	19941897	1000	+	.	gene_id "MSTRG.116361"; transcript_id "MSTRG.116361.120"; exon_number "1";
chr22	StringTie	exon	19961199	19961289	1000	+	.	gene_id "MSTRG.116361"; transcript_id "MSTRG.116361.120"; exon_number "2";
chr22	StringTie	exon	19962527	19962815	1000	+	.	gene_id "MSTRG.116361"; transcript_id "MSTRG.116361.120"; exon_number "3";
chr22	StringTie	exon	19963571	19963759	1000	+	.	gene_id "MSTRG.116361"; transcript_id "MSTRG.116361.120"; exon_number "4";
chr22	StringTie	exon	19964168	19964299	1000	+	.	gene_id "MSTRG.116361"; transcript_id "MSTRG.116361.120"; exon_number "5";
chr22	StringTie	exon	19967544	19971215	1000	+	.	gene_id "MSTRG.116361"; transcript_id "MSTRG.116361.120"; exon_number "6";
chr22	StringTie	transcript	19941798	19970442	1000	+	.	gene_id "MSTRG.116361"; transcript_id "MSTRG.116361.121";
chr22	StringTie	exon	19941798	19941897	1000	+	.	gene_id "MSTRG.116361"; transcript_id "MSTRG.116361.121"; exon_number "1";
chr22	StringTie	exon	19961199	19961289	1000	+	.	gene_id "MSTRG.116361"; transcript_id "MSTRG.116361.121"; exon_number "2";
chr22	StringTie	exon	19962527	19963371	1000	+	.	gene_id "MSTRG.116361"; transcript_id "MSTRG.116361.121"; exon_number "3";
chr22	StringTie	exon	19963566	19963759	1000	+	.	gene_id "MSTRG.116361"; transcript_id "MSTRG.116361.121"; exon_number "4";
chr22	StringTie	exon	19964168	19964299	1000	+	.	gene_id "MSTRG.116361"; transcript_id "MSTRG.116361.121"; exon_number "5";
chr22	StringTie	exon	19967164	19970086	1000	+	.	gene_id "MSTRG.116361"; transcript_id "MSTRG.116361.121"; exon_number "6";
chr22	StringTie	exon	19970284	19970442	1000	+	.	gene_id "MSTRG.116361"; transcript_id "MSTRG.116361.121"; exon_number "7";
chr22	StringTie	transcript	19941798	19970015	1000	+	.	gene_id "MSTRG.116361"; transcript_id "MSTRG.116361.122";
chr22	StringTie	exon	19941798	19941897	1000	+	.	gene_id "MSTRG.116361"; transcript_id "MSTRG.116361.122"; exon_number "1";
chr22	StringTie	exon	19961199	19961289	1000	+	.	gene_id "MSTRG.116361"; transcript_id "MSTRG.116361.122"; exon_number "2";
chr22	StringTie	exon	19962558	19962815	1000	+	.	gene_id "MSTRG.116361"; transcript_id "MSTRG.116361.122"; exon_number "3";
chr22	StringTie	exon	19963566	19963759	1000	+	.	gene_id "MSTRG.116361"; transcript_id "MSTRG.116361.122"; exon_number "4";
chr22	StringTie	exon	19964168	19964299	1000	+	.	gene_id "MSTRG.116361"; transcript_id "MSTRG.116361.122"; exon_number "5";
chr22	StringTie	exon	19967164	19967621	1000	+	.	gene_id "MSTRG.116361"; transcript_id "MSTRG.116361.122"; exon_number "6";
chr22	StringTie	exon	19968536	19970015	1000	+	.	gene_id "MSTRG.116361"; transcript_id "MSTRG.116361.122"; exon_number "7";
chr22	StringTie	transcript	19941836	19970007	1000	+	.	gene_id "MSTRG.116361"; transcript_id "MSTRG.116361.123";
chr22	StringTie	exon	19941836	19941897	1000	+	.	gene_id "MSTRG.116361"; transcript_id "MSTRG.116361.123"; exon_number "1";
chr22	StringTie	exon	19950873	19951052	1000	+	.	gene_id "MSTRG.116361"; transcript_id "MSTRG.116361.123"; exon_number "2";
chr22	StringTie	exon	19961199	19961289	1000	+	.	gene_id "MSTRG.116361"; transcript_id "MSTRG.116361.123"; exon_number "3";
chr22	StringTie	exon	19962233	19962815	1000	+	.	gene_id "MSTRG.116361"; transcript_id "MSTRG.116361.123"; exon_number "4";
chr22	StringTie	exon	19963566	19963759	1000	+	.	gene_id "MSTRG.116361"; transcript_id "MSTRG.116361.123"; exon_number "5";
chr22	StringTie	exon	19964168	19964299	1000	+	.	gene_id "MSTRG.116361"; transcript_id "MSTRG.116361.123"; exon_number "6";
chr22	StringTie	exon	19968536	19970007	1000	+	.	gene_id "MSTRG.116361"; transcript_id "MSTRG.116361.123"; exon_number "7";
chr22	StringTie	transcript	19941848	19969016	1000	+	.	gene_id "MSTRG.116361"; transcript_id "MSTRG.116361.124";
chr22	StringTie	exon	19941848	19941897	1000	+	.	gene_id "MSTRG.116361"; transcript_id "MSTRG.116361.124"; exon_number "1";
chr22	StringTie	exon	19961199	19961289	1000	+	.	gene_id "MSTRG.116361"; transcript_id "MSTRG.116361.124"; exon_number "2";
chr22	StringTie	exon	19962527	19963226	1000	+	.	gene_id "MSTRG.116361"; transcript_id "MSTRG.116361.124"; exon_number "3";
chr22	StringTie	exon	19963566	19963759	1000	+	.	gene_id "MSTRG.116361"; transcript_id "MSTRG.116361.124"; exon_number "4";
chr22	StringTie	exon	19964168	19964299	1000	+	.	gene_id "MSTRG.116361"; transcript_id "MSTRG.116361.124"; exon_number "5";
chr22	StringTie	exon	19967164	19969016	1000	+	.	gene_id "MSTRG.116361"; transcript_id "MSTRG.116361.124"; exon_number "6";
chr22	StringTie	transcript	19941993	19971211	1000	+	.	gene_id "MSTRG.116361"; transcript_id "MSTRG.116361.125";
chr22	StringTie	exon	19941993	19942175	1000	+	.	gene_id "MSTRG.116361"; transcript_id "MSTRG.116361.125"; exon_number "1";
chr22	StringTie	exon	19961199	19961289	1000	+	.	gene_id "MSTRG.116361"; transcript_id "MSTRG.116361.125"; exon_number "2";
chr22	StringTie	exon	19962527	19962815	1000	+	.	gene_id "MSTRG.116361"; transcript_id "MSTRG.116361.125"; exon_number "3";
chr22	StringTie	exon	19963566	19963759	1000	+	.	gene_id "MSTRG.116361"; transcript_id "MSTRG.116361.125"; exon_number "4";
chr22	StringTie	exon	19964168	19964299	1000	+	.	gene_id "MSTRG.116361"; transcript_id "MSTRG.116361.125"; exon_number "5";
chr22	StringTie	exon	19968536	19971211	1000	+	.	gene_id "MSTRG.116361"; transcript_id "MSTRG.116361.125"; exon_number "6";
chr22	StringTie	transcript	19942001	19970455	1000	+	.	gene_id "MSTRG.116361"; transcript_id "MSTRG.116361.126";
chr22	StringTie	exon	19942001	19942175	1000	+	.	gene_id "MSTRG.116361"; transcript_id "MSTRG.116361.126"; exon_number "1";
chr22	StringTie	exon	19961199	19961289	1000	+	.	gene_id "MSTRG.116361"; transcript_id "MSTRG.116361.126"; exon_number "2";
chr22	StringTie	exon	19962527	19962815	1000	+	.	gene_id "MSTRG.116361"; transcript_id "MSTRG.116361.126"; exon_number "3";
chr22	StringTie	exon	19963566	19963759	1000	+	.	gene_id "MSTRG.116361"; transcript_id "MSTRG.116361.126"; exon_number "4";
chr22	StringTie	exon	19964168	19964299	1000	+	.	gene_id "MSTRG.116361"; transcript_id "MSTRG.116361.126"; exon_number "5";
chr22	StringTie	exon	19968536	19970086	1000	+	.	gene_id "MSTRG.116361"; transcript_id "MSTRG.116361.126"; exon_number "6";
chr22	StringTie	exon	19970293	19970455	1000	+	.	gene_id "MSTRG.116361"; transcript_id "MSTRG.116361.126"; exon_number "7";
chr22	StringTie	transcript	19942007	19968996	1000	+	.	gene_id "MSTRG.116361"; transcript_id "MSTRG.116361.127";
chr22	StringTie	exon	19942007	19942718	1000	+	.	gene_id "MSTRG.116361"; transcript_id "MSTRG.116361.127"; exon_number "1";
chr22	StringTie	exon	19961199	19961289	1000	+	.	gene_id "MSTRG.116361"; transcript_id "MSTRG.116361.127"; exon_number "2";
chr22	StringTie	exon	19962527	19962815	1000	+	.	gene_id "MSTRG.116361"; transcript_id "MSTRG.116361.127"; exon_number "3";
chr22	StringTie	exon	19963566	19963759	1000	+	.	gene_id "MSTRG.116361"; transcript_id "MSTRG.116361.127"; exon_number "4";
chr22	StringTie	exon	19964168	19964299	1000	+	.	gene_id "MSTRG.116361"; transcript_id "MSTRG.116361.127"; exon_number "5";
chr22	StringTie	exon	19968536	19968996	1000	+	.	gene_id "MSTRG.116361"; transcript_id "MSTRG.116361.127"; exon_number "6";
chr22	StringTie	transcript	19942031	19970017	1000	+	.	gene_id "MSTRG.116361"; transcript_id "MSTRG.116361.128";
chr22	StringTie	exon	19942031	19942175	1000	+	.	gene_id "MSTRG.116361"; transcript_id "MSTRG.116361.128"; exon_number "1";
chr22	StringTie	exon	19961199	19961289	1000	+	.	gene_id "MSTRG.116361"; transcript_id "MSTRG.116361.128"; exon_number "2";
chr22	StringTie	exon	19962527	19963226	1000	+	.	gene_id "MSTRG.116361"; transcript_id "MSTRG.116361.128"; exon_number "3";
chr22	StringTie	exon	19963566	19963759	1000	+	.	gene_id "MSTRG.116361"; transcript_id "MSTRG.116361.128"; exon_number "4";
chr22	StringTie	exon	19964168	19964299	1000	+	.	gene_id "MSTRG.116361"; transcript_id "MSTRG.116361.128"; exon_number "5";
chr22	StringTie	exon	19966626	19966718	1000	+	.	gene_id "MSTRG.116361"; transcript_id "MSTRG.116361.128"; exon_number "6";
chr22	StringTie	exon	19968536	19970017	1000	+	.	gene_id "MSTRG.116361"; transcript_id "MSTRG.116361.128"; exon_number "7";
chr22	StringTie	transcript	19942032	19971218	1000	+	.	gene_id "MSTRG.116361"; transcript_id "MSTRG.116361.129";
chr22	StringTie	exon	19942032	19942175	1000	+	.	gene_id "MSTRG.116361"; transcript_id "MSTRG.116361.129"; exon_number "1";
chr22	StringTie	exon	19961199	19961289	1000	+	.	gene_id "MSTRG.116361"; transcript_id "MSTRG.116361.129"; exon_number "2";
chr22	StringTie	exon	19962527	19962815	1000	+	.	gene_id "MSTRG.116361"; transcript_id "MSTRG.116361.129"; exon_number "3";
chr22	StringTie	exon	19963566	19963759	1000	+	.	gene_id "MSTRG.116361"; transcript_id "MSTRG.116361.129"; exon_number "4";
chr22	StringTie	exon	19964110	19964299	1000	+	.	gene_id "MSTRG.116361"; transcript_id "MSTRG.116361.129"; exon_number "5";
chr22	StringTie	exon	19968536	19971218	1000	+	.	gene_id "MSTRG.116361"; transcript_id "MSTRG.116361.129"; exon_number "6";
chr22	StringTie	transcript	19935519	19971211	1000	+	.	gene_id "MSTRG.116361"; transcript_id "MSTRG.116361.13";
chr22	StringTie	exon	19935519	19941897	1000	+	.	gene_id "MSTRG.116361"; transcript_id "MSTRG.116361.13"; exon_number "1";
chr22	StringTie	exon	19961199	19961289	1000	+	.	gene_id "MSTRG.116361"; transcript_id "MSTRG.116361.13"; exon_number "2";
chr22	StringTie	exon	19962558	19962815	1000	+	.	gene_id "MSTRG.116361"; transcript_id "MSTRG.116361.13"; exon_number "3";
chr22	StringTie	exon	19963566	19963759	1000	+	.	gene_id "MSTRG.116361"; transcript_id "MSTRG.116361.13"; exon_number "4";
chr22	StringTie	exon	19964168	19964299	1000	+	.	gene_id "MSTRG.116361"; transcript_id "MSTRG.116361.13"; exon_number "5";
chr22	StringTie	exon	19968536	19971211	1000	+	.	gene_id "MSTRG.116361"; transcript_id "MSTRG.116361.13"; exon_number "6";
chr22	StringTie	transcript	19942064	19969012	1000	+	.	gene_id "MSTRG.116361"; transcript_id "MSTRG.116361.130";
chr22	StringTie	exon	19942064	19942175	1000	+	.	gene_id "MSTRG.116361"; transcript_id "MSTRG.116361.130"; exon_number "1";
chr22	StringTie	exon	19961199	19961289	1000	+	.	gene_id "MSTRG.116361"; transcript_id "MSTRG.116361.130"; exon_number "2";
chr22	StringTie	exon	19962527	19963371	1000	+	.	gene_id "MSTRG.116361"; transcript_id "MSTRG.116361.130"; exon_number "3";
chr22	StringTie	exon	19963566	19963759	1000	+	.	gene_id "MSTRG.116361"; transcript_id "MSTRG.116361.130"; exon_number "4";
chr22	StringTie	exon	19964168	19964299	1000	+	.	gene_id "MSTRG.116361"; transcript_id "MSTRG.116361.130"; exon_number "5";
chr22	StringTie	exon	19968536	19969012	1000	+	.	gene_id "MSTRG.116361"; transcript_id "MSTRG.116361.130"; exon_number "6";
chr22	StringTie	transcript	19942067	19969024	1000	+	.	gene_id "MSTRG.116361"; transcript_id "MSTRG.116361.131";
chr22	StringTie	exon	19942067	19942175	1000	+	.	gene_id "MSTRG.116361"; transcript_id "MSTRG.116361.131"; exon_number "1";
chr22	StringTie	exon	19961199	19961289	1000	+	.	gene_id "MSTRG.116361"; transcript_id "MSTRG.116361.131"; exon_number "2";
chr22	StringTie	exon	19962558	19962815	1000	+	.	gene_id "MSTRG.116361"; transcript_id "MSTRG.116361.131"; exon_number "3";
chr22	StringTie	exon	19963566	19963759	1000	+	.	gene_id "MSTRG.116361"; transcript_id "MSTRG.116361.131"; exon_number "4";
chr22	StringTie	exon	19964168	19964299	1000	+	.	gene_id "MSTRG.116361"; transcript_id "MSTRG.116361.131"; exon_number "5";
chr22	StringTie	exon	19968536	19969024	1000	+	.	gene_id "MSTRG.116361"; transcript_id "MSTRG.116361.131"; exon_number "6";
chr22	StringTie	transcript	19942087	19969994	1000	+	.	gene_id "MSTRG.116361"; transcript_id "MSTRG.116361.132";
chr22	StringTie	exon	19942087	19942175	1000	+	.	gene_id "MSTRG.116361"; transcript_id "MSTRG.116361.132"; exon_number "1";
chr22	StringTie	exon	19961199	19961289	1000	+	.	gene_id "MSTRG.116361"; transcript_id "MSTRG.116361.132"; exon_number "2";
chr22	StringTie	exon	19962527	19962815	1000	+	.	gene_id "MSTRG.116361"; transcript_id "MSTRG.116361.132"; exon_number "3";
chr22	StringTie	exon	19963566	19963759	1000	+	.	gene_id "MSTRG.116361"; transcript_id "MSTRG.116361.132"; exon_number "4";
chr22	StringTie	exon	19964168	19964299	1000	+	.	gene_id "MSTRG.116361"; transcript_id "MSTRG.116361.132"; exon_number "5";
chr22	StringTie	exon	19966626	19966718	1000	+	.	gene_id "MSTRG.116361"; transcript_id "MSTRG.116361.132"; exon_number "6";
chr22	StringTie	exon	19968536	19969994	1000	+	.	gene_id "MSTRG.116361"; transcript_id "MSTRG.116361.132"; exon_number "7";
chr22	StringTie	transcript	19942092	19970000	1000	+	.	gene_id "MSTRG.116361"; transcript_id "MSTRG.116361.133";
chr22	StringTie	exon	19942092	19942175	1000	+	.	gene_id "MSTRG.116361"; transcript_id "MSTRG.116361.133"; exon_number "1";
chr22	StringTie	exon	19961199	19961289	1000	+	.	gene_id "MSTRG.116361"; transcript_id "MSTRG.116361.133"; exon_number "2";
chr22	StringTie	exon	19962527	19962815	1000	+	.	gene_id "MSTRG.116361"; transcript_id "MSTRG.116361.133"; exon_number "3";
chr22	StringTie	exon	19963566	19963759	1000	+	.	gene_id "MSTRG.116361"; transcript_id "MSTRG.116361.133"; exon_number "4";
chr22	StringTie	exon	19964168	19964299	1000	+	.	gene_id "MSTRG.116361"; transcript_id "MSTRG.116361.133"; exon_number "5";
chr22	StringTie	exon	19967164	19970000	1000	+	.	gene_id "MSTRG.116361"; transcript_id "MSTRG.116361.133"; exon_number "6";
chr22	StringTie	transcript	19942092	19969001	1000	+	.	gene_id "MSTRG.116361"; transcript_id "MSTRG.116361.134";
chr22	StringTie	exon	19942092	19942175	1000	+	.	gene_id "MSTRG.116361"; transcript_id "MSTRG.116361.134"; exon_number "1";
chr22	StringTie	exon	19961199	19961289	1000	+	.	gene_id "MSTRG.116361"; transcript_id "MSTRG.116361.134"; exon_number "2";
chr22	StringTie	exon	19962558	19962815	1000	+	.	gene_id "MSTRG.116361"; transcript_id "MSTRG.116361.134"; exon_number "3";
chr22	StringTie	exon	19963566	19963759	1000	+	.	gene_id "MSTRG.116361"; transcript_id "MSTRG.116361.134"; exon_number "4";
chr22	StringTie	exon	19964110	19964299	1000	+	.	gene_id "MSTRG.116361"; transcript_id "MSTRG.116361.134"; exon_number "5";
chr22	StringTie	exon	19968536	19969001	1000	+	.	gene_id "MSTRG.116361"; transcript_id "MSTRG.116361.134"; exon_number "6";
chr22	StringTie	transcript	19942093	19970008	1000	+	.	gene_id "MSTRG.116361"; transcript_id "MSTRG.116361.135";
chr22	StringTie	exon	19942093	19942175	1000	+	.	gene_id "MSTRG.116361"; transcript_id "MSTRG.116361.135"; exon_number "1";
chr22	StringTie	exon	19961199	19961289	1000	+	.	gene_id "MSTRG.116361"; transcript_id "MSTRG.116361.135"; exon_number "2";
chr22	StringTie	exon	19962527	19963226	1000	+	.	gene_id "MSTRG.116361"; transcript_id "MSTRG.116361.135"; exon_number "3";
chr22	StringTie	exon	19963566	19963759	1000	+	.	gene_id "MSTRG.116361"; transcript_id "MSTRG.116361.135"; exon_number "4";
chr22	StringTie	exon	19964168	19964299	1000	+	.	gene_id "MSTRG.116361"; transcript_id "MSTRG.116361.135"; exon_number "5";
chr22	StringTie	exon	19968536	19970008	1000	+	.	gene_id "MSTRG.116361"; transcript_id "MSTRG.116361.135"; exon_number "6";
chr22	StringTie	transcript	19942114	19969975	1000	+	.	gene_id "MSTRG.116361"; transcript_id "MSTRG.116361.136";
chr22	StringTie	exon	19942114	19942175	1000	+	.	gene_id "MSTRG.116361"; transcript_id "MSTRG.116361.136"; exon_number "1";
chr22	StringTie	exon	19961199	19961289	1000	+	.	gene_id "MSTRG.116361"; transcript_id "MSTRG.116361.136"; exon_number "2";
chr22	StringTie	exon	19962527	19962815	1000	+	.	gene_id "MSTRG.116361"; transcript_id "MSTRG.116361.136"; exon_number "3";
chr22	StringTie	exon	19963566	19963759	1000	+	.	gene_id "MSTRG.116361"; transcript_id "MSTRG.116361.136"; exon_number "4";
chr22	StringTie	exon	19964168	19964299	1000	+	.	gene_id "MSTRG.116361"; transcript_id "MSTRG.116361.136"; exon_number "5";
chr22	StringTie	exon	19967544	19969975	1000	+	.	gene_id "MSTRG.116361"; transcript_id "MSTRG.116361.136"; exon_number "6";
chr22	StringTie	transcript	19942137	19970007	1000	+	.	gene_id "MSTRG.116361"; transcript_id "MSTRG.116361.137";
chr22	StringTie	exon	19942137	19942175	1000	+	.	gene_id "MSTRG.116361"; transcript_id "MSTRG.116361.137"; exon_number "1";
chr22	StringTie	exon	19961199	19961289	1000	+	.	gene_id "MSTRG.116361"; transcript_id "MSTRG.116361.137"; exon_number "2";
chr22	StringTie	exon	19962527	19962815	1000	+	.	gene_id "MSTRG.116361"; transcript_id "MSTRG.116361.137"; exon_number "3";
chr22	StringTie	exon	19963566	19963759	1000	+	.	gene_id "MSTRG.116361"; transcript_id "MSTRG.116361.137"; exon_number "4";
chr22	StringTie	exon	19964168	19964299	1000	+	.	gene_id "MSTRG.116361"; transcript_id "MSTRG.116361.137"; exon_number "5";
chr22	StringTie	exon	19967544	19967621	1000	+	.	gene_id "MSTRG.116361"; transcript_id "MSTRG.116361.137"; exon_number "6";
chr22	StringTie	exon	19968536	19970007	1000	+	.	gene_id "MSTRG.116361"; transcript_id "MSTRG.116361.137"; exon_number "7";
chr22	StringTie	transcript	19942590	19969021	1000	+	.	gene_id "MSTRG.116361"; transcript_id "MSTRG.116361.138";
chr22	StringTie	exon	19942590	19942718	1000	+	.	gene_id "MSTRG.116361"; transcript_id "MSTRG.116361.138"; exon_number "1";
chr22	StringTie	exon	19961199	19961289	1000	+	.	gene_id "MSTRG.116361"; transcript_id "MSTRG.116361.138"; exon_number "2";
chr22	StringTie	exon	19962558	19962815	1000	+	.	gene_id "MSTRG.116361"; transcript_id "MSTRG.116361.138"; exon_number "3";
chr22	StringTie	exon	19963566	19963759	1000	+	.	gene_id "MSTRG.116361"; transcript_id "MSTRG.116361.138"; exon_number "4";
chr22	StringTie	exon	19964168	19964299	1000	+	.	gene_id "MSTRG.116361"; transcript_id "MSTRG.116361.138"; exon_number "5";
chr22	StringTie	exon	19968536	19969021	1000	+	.	gene_id "MSTRG.116361"; transcript_id "MSTRG.116361.138"; exon_number "6";
chr22	StringTie	transcript	19944675	19969024	1000	+	.	gene_id "MSTRG.116361"; transcript_id "MSTRG.116361.139";
chr22	StringTie	exon	19944675	19952671	1000	+	.	gene_id "MSTRG.116361"; transcript_id "MSTRG.116361.139"; exon_number "1";
chr22	StringTie	exon	19953571	19953949	1000	+	.	gene_id "MSTRG.116361"; transcript_id "MSTRG.116361.139"; exon_number "2";
chr22	StringTie	exon	19957940	19958007	1000	+	.	gene_id "MSTRG.116361"; transcript_id "MSTRG.116361.139"; exon_number "3";
chr22	StringTie	exon	19961199	19961289	1000	+	.	gene_id "MSTRG.116361"; transcript_id "MSTRG.116361.139"; exon_number "4";
chr22	StringTie	exon	19962527	19962815	1000	+	.	gene_id "MSTRG.116361"; transcript_id "MSTRG.116361.139"; exon_number "5";
chr22	StringTie	exon	19963566	19963761	1000	+	.	gene_id "MSTRG.116361"; transcript_id "MSTRG.116361.139"; exon_number "6";
chr22	StringTie	exon	19964168	19964299	1000	+	.	gene_id "MSTRG.116361"; transcript_id "MSTRG.116361.139"; exon_number "7";
chr22	StringTie	exon	19968536	19969024	1000	+	.	gene_id "MSTRG.116361"; transcript_id "MSTRG.116361.139"; exon_number "8";
chr22	StringTie	transcript	19935525	19971852	1000	+	.	gene_id "MSTRG.116361"; transcript_id "MSTRG.116361.14";
chr22	StringTie	exon	19935525	19935740	1000	+	.	gene_id "MSTRG.116361"; transcript_id "MSTRG.116361.14"; exon_number "1";
chr22	StringTie	exon	19935839	19935899	1000	+	.	gene_id "MSTRG.116361"; transcript_id "MSTRG.116361.14"; exon_number "2";
chr22	StringTie	exon	19939092	19941897	1000	+	.	gene_id "MSTRG.116361"; transcript_id "MSTRG.116361.14"; exon_number "3";
chr22	StringTie	exon	19961199	19961289	1000	+	.	gene_id "MSTRG.116361"; transcript_id "MSTRG.116361.14"; exon_number "4";
chr22	StringTie	exon	19962527	19962815	1000	+	.	gene_id "MSTRG.116361"; transcript_id "MSTRG.116361.14"; exon_number "5";
chr22	StringTie	exon	19963566	19963759	1000	+	.	gene_id "MSTRG.116361"; transcript_id "MSTRG.116361.14"; exon_number "6";
chr22	StringTie	exon	19964168	19964299	1000	+	.	gene_id "MSTRG.116361"; transcript_id "MSTRG.116361.14"; exon_number "7";
chr22	StringTie	exon	19968536	19970022	1000	+	.	gene_id "MSTRG.116361"; transcript_id "MSTRG.116361.14"; exon_number "8";
chr22	StringTie	exon	19970284	19970404	1000	+	.	gene_id "MSTRG.116361"; transcript_id "MSTRG.116361.14"; exon_number "9";
chr22	StringTie	exon	19970442	19971852	1000	+	.	gene_id "MSTRG.116361"; transcript_id "MSTRG.116361.14"; exon_number "10";
chr22	StringTie	transcript	19947201	19969982	1000	+	.	gene_id "MSTRG.116361"; transcript_id "MSTRG.116361.140";
chr22	StringTie	exon	19947201	19947490	1000	+	.	gene_id "MSTRG.116361"; transcript_id "MSTRG.116361.140"; exon_number "1";
chr22	StringTie	exon	19961199	19961289	1000	+	.	gene_id "MSTRG.116361"; transcript_id "MSTRG.116361.140"; exon_number "2";
chr22	StringTie	exon	19962527	19962815	1000	+	.	gene_id "MSTRG.116361"; transcript_id "MSTRG.116361.140"; exon_number "3";
chr22	StringTie	exon	19963566	19963759	1000	+	.	gene_id "MSTRG.116361"; transcript_id "MSTRG.116361.140"; exon_number "4";
chr22	StringTie	exon	19964168	19964299	1000	+	.	gene_id "MSTRG.116361"; transcript_id "MSTRG.116361.140"; exon_number "5";
chr22	StringTie	exon	19967544	19967621	1000	+	.	gene_id "MSTRG.116361"; transcript_id "MSTRG.116361.140"; exon_number "6";
chr22	StringTie	exon	19968536	19969982	1000	+	.	gene_id "MSTRG.116361"; transcript_id "MSTRG.116361.140"; exon_number "7";
chr22	StringTie	transcript	19947455	19968986	1000	+	.	gene_id "MSTRG.116361"; transcript_id "MSTRG.116361.141";
chr22	StringTie	exon	19947455	19947490	1000	+	.	gene_id "MSTRG.116361"; transcript_id "MSTRG.116361.141"; exon_number "1";
chr22	StringTie	exon	19951516	19951654	1000	+	.	gene_id "MSTRG.116361"; transcript_id "MSTRG.116361.141"; exon_number "2";
chr22	StringTie	exon	19961199	19961289	1000	+	.	gene_id "MSTRG.116361"; transcript_id "MSTRG.116361.141"; exon_number "3";
chr22	StringTie	exon	19962558	19962815	1000	+	.	gene_id "MSTRG.116361"; transcript_id "MSTRG.116361.141"; exon_number "4";
chr22	StringTie	exon	19963566	19963759	1000	+	.	gene_id "MSTRG.116361"; transcript_id "MSTRG.116361.141"; exon_number "5";
chr22	StringTie	exon	19964168	19964299	1000	+	.	gene_id "MSTRG.116361"; transcript_id "MSTRG.116361.141"; exon_number "6";
chr22	StringTie	exon	19968536	19968986	1000	+	.	gene_id "MSTRG.116361"; transcript_id "MSTRG.116361.141"; exon_number "7";
chr22	StringTie	transcript	19947455	19969009	1000	+	.	gene_id "MSTRG.116361"; transcript_id "MSTRG.116361.142";
chr22	StringTie	exon	19947455	19947490	1000	+	.	gene_id "MSTRG.116361"; transcript_id "MSTRG.116361.142"; exon_number "1";
chr22	StringTie	exon	19951516	19951654	1000	+	.	gene_id "MSTRG.116361"; transcript_id "MSTRG.116361.142"; exon_number "2";
chr22	StringTie	exon	19961199	19961289	1000	+	.	gene_id "MSTRG.116361"; transcript_id "MSTRG.116361.142"; exon_number "3";
chr22	StringTie	exon	19962527	19962815	1000	+	.	gene_id "MSTRG.116361"; transcript_id "MSTRG.116361.142"; exon_number "4";
chr22	StringTie	exon	19963566	19963759	1000	+	.	gene_id "MSTRG.116361"; transcript_id "MSTRG.116361.142"; exon_number "5";
chr22	StringTie	exon	19964110	19964299	1000	+	.	gene_id "MSTRG.116361"; transcript_id "MSTRG.116361.142"; exon_number "6";
chr22	StringTie	exon	19967164	19967621	1000	+	.	gene_id "MSTRG.116361"; transcript_id "MSTRG.116361.142"; exon_number "7";
chr22	StringTie	exon	19968536	19969009	1000	+	.	gene_id "MSTRG.116361"; transcript_id "MSTRG.116361.142"; exon_number "8";
chr22	StringTie	transcript	19950144	19969005	1000	+	.	gene_id "MSTRG.116361"; transcript_id "MSTRG.116361.143";
chr22	StringTie	exon	19950144	19951052	1000	+	.	gene_id "MSTRG.116361"; transcript_id "MSTRG.116361.143"; exon_number "1";
chr22	StringTie	exon	19955212	19955543	1000	+	.	gene_id "MSTRG.116361"; transcript_id "MSTRG.116361.143"; exon_number "2";
chr22	StringTie	exon	19961199	19961289	1000	+	.	gene_id "MSTRG.116361"; transcript_id "MSTRG.116361.143"; exon_number "3";
chr22	StringTie	exon	19962527	19962815	1000	+	.	gene_id "MSTRG.116361"; transcript_id "MSTRG.116361.143"; exon_number "4";
chr22	StringTie	exon	19963566	19963759	1000	+	.	gene_id "MSTRG.116361"; transcript_id "MSTRG.116361.143"; exon_number "5";
chr22	StringTie	exon	19964168	19964299	1000	+	.	gene_id "MSTRG.116361"; transcript_id "MSTRG.116361.143"; exon_number "6";
chr22	StringTie	exon	19968536	19969005	1000	+	.	gene_id "MSTRG.116361"; transcript_id "MSTRG.116361.143"; exon_number "7";
chr22	StringTie	transcript	19950144	19969952	1000	+	.	gene_id "MSTRG.116361"; transcript_id "MSTRG.116361.144";
chr22	StringTie	exon	19950144	19951052	1000	+	.	gene_id "MSTRG.116361"; transcript_id "MSTRG.116361.144"; exon_number "1";
chr22	StringTie	exon	19957940	19958007	1000	+	.	gene_id "MSTRG.116361"; transcript_id "MSTRG.116361.144"; exon_number "2";
chr22	StringTie	exon	19961199	19961289	1000	+	.	gene_id "MSTRG.116361"; transcript_id "MSTRG.116361.144"; exon_number "3";
chr22	StringTie	exon	19962527	19962815	1000	+	.	gene_id "MSTRG.116361"; transcript_id "MSTRG.116361.144"; exon_number "4";
chr22	StringTie	exon	19963566	19963759	1000	+	.	gene_id "MSTRG.116361"; transcript_id "MSTRG.116361.144"; exon_number "5";
chr22	StringTie	exon	19964168	19964299	1000	+	.	gene_id "MSTRG.116361"; transcript_id "MSTRG.116361.144"; exon_number "6";
chr22	StringTie	exon	19968536	19969952	1000	+	.	gene_id "MSTRG.116361"; transcript_id "MSTRG.116361.144"; exon_number "7";
chr22	StringTie	transcript	19950386	19970009	1000	+	.	gene_id "MSTRG.116361"; transcript_id "MSTRG.116361.145";
chr22	StringTie	exon	19950386	19951052	1000	+	.	gene_id "MSTRG.116361"; transcript_id "MSTRG.116361.145"; exon_number "1";
chr22	StringTie	exon	19961199	19961289	1000	+	.	gene_id "MSTRG.116361"; transcript_id "MSTRG.116361.145"; exon_number "2";
chr22	StringTie	exon	19962233	19962815	1000	+	.	gene_id "MSTRG.116361"; transcript_id "MSTRG.116361.145"; exon_number "3";
chr22	StringTie	exon	19963566	19963759	1000	+	.	gene_id "MSTRG.116361"; transcript_id "MSTRG.116361.145"; exon_number "4";
chr22	StringTie	exon	19964110	19964299	1000	+	.	gene_id "MSTRG.116361"; transcript_id "MSTRG.116361.145"; exon_number "5";
chr22	StringTie	exon	19967164	19967621	1000	+	.	gene_id "MSTRG.116361"; transcript_id "MSTRG.116361.145"; exon_number "6";
chr22	StringTie	exon	19968536	19970009	1000	+	.	gene_id "MSTRG.116361"; transcript_id "MSTRG.116361.145"; exon_number "7";
chr22	StringTie	transcript	19950612	19969952	1000	+	.	gene_id "MSTRG.116361"; transcript_id "MSTRG.116361.146";
chr22	StringTie	exon	19950612	19951052	1000	+	.	gene_id "MSTRG.116361"; transcript_id "MSTRG.116361.146"; exon_number "1";
chr22	StringTie	exon	19961199	19961289	1000	+	.	gene_id "MSTRG.116361"; transcript_id "MSTRG.116361.146"; exon_number "2";
chr22	StringTie	exon	19962527	19962815	1000	+	.	gene_id "MSTRG.116361"; transcript_id "MSTRG.116361.146"; exon_number "3";
chr22	StringTie	exon	19963566	19963759	1000	+	.	gene_id "MSTRG.116361"; transcript_id "MSTRG.116361.146"; exon_number "4";
chr22	StringTie	exon	19964168	19964299	1000	+	.	gene_id "MSTRG.116361"; transcript_id "MSTRG.116361.146"; exon_number "5";
chr22	StringTie	exon	19967164	19969952	1000	+	.	gene_id "MSTRG.116361"; transcript_id "MSTRG.116361.146"; exon_number "6";
chr22	StringTie	transcript	19950616	19969975	1000	+	.	gene_id "MSTRG.116361"; transcript_id "MSTRG.116361.147";
chr22	StringTie	exon	19950616	19951052	1000	+	.	gene_id "MSTRG.116361"; transcript_id "MSTRG.116361.147"; exon_number "1";
chr22	StringTie	exon	19951516	19951654	1000	+	.	gene_id "MSTRG.116361"; transcript_id "MSTRG.116361.147"; exon_number "2";
chr22	StringTie	exon	19961199	19961289	1000	+	.	gene_id "MSTRG.116361"; transcript_id "MSTRG.116361.147"; exon_number "3";
chr22	StringTie	exon	19962527	19962815	1000	+	.	gene_id "MSTRG.116361"; transcript_id "MSTRG.116361.147"; exon_number "4";
chr22	StringTie	exon	19963566	19963759	1000	+	.	gene_id "MSTRG.116361"; transcript_id "MSTRG.116361.147"; exon_number "5";
chr22	StringTie	exon	19964168	19964299	1000	+	.	gene_id "MSTRG.116361"; transcript_id "MSTRG.116361.147"; exon_number "6";
chr22	StringTie	exon	19968536	19969975	1000	+	.	gene_id "MSTRG.116361"; transcript_id "MSTRG.116361.147"; exon_number "7";
chr22	StringTie	transcript	19950641	19969981	1000	+	.	gene_id "MSTRG.116361"; transcript_id "MSTRG.116361.148";
chr22	StringTie	exon	19950641	19951052	1000	+	.	gene_id "MSTRG.116361"; transcript_id "MSTRG.116361.148"; exon_number "1";
chr22	StringTie	exon	19951430	19951654	1000	+	.	gene_id "MSTRG.116361"; transcript_id "MSTRG.116361.148"; exon_number "2";
chr22	StringTie	exon	19961199	19961289	1000	+	.	gene_id "MSTRG.116361"; transcript_id "MSTRG.116361.148"; exon_number "3";
chr22	StringTie	exon	19962527	19962815	1000	+	.	gene_id "MSTRG.116361"; transcript_id "MSTRG.116361.148"; exon_number "4";
chr22	StringTie	exon	19963566	19963759	1000	+	.	gene_id "MSTRG.116361"; transcript_id "MSTRG.116361.148"; exon_number "5";
chr22	StringTie	exon	19964168	19964299	1000	+	.	gene_id "MSTRG.116361"; transcript_id "MSTRG.116361.148"; exon_number "6";
chr22	StringTie	exon	19967164	19967621	1000	+	.	gene_id "MSTRG.116361"; transcript_id "MSTRG.116361.148"; exon_number "7";
chr22	StringTie	exon	19968536	19969981	1000	+	.	gene_id "MSTRG.116361"; transcript_id "MSTRG.116361.148"; exon_number "8";
chr22	StringTie	transcript	19950685	19969975	1000	+	.	gene_id "MSTRG.116361"; transcript_id "MSTRG.116361.149";
chr22	StringTie	exon	19950685	19951052	1000	+	.	gene_id "MSTRG.116361"; transcript_id "MSTRG.116361.149"; exon_number "1";
chr22	StringTie	exon	19961199	19961289	1000	+	.	gene_id "MSTRG.116361"; transcript_id "MSTRG.116361.149"; exon_number "2";
chr22	StringTie	exon	19962233	19962815	1000	+	.	gene_id "MSTRG.116361"; transcript_id "MSTRG.116361.149"; exon_number "3";
chr22	StringTie	exon	19963566	19963759	1000	+	.	gene_id "MSTRG.116361"; transcript_id "MSTRG.116361.149"; exon_number "4";
chr22	StringTie	exon	19964168	19964299	1000	+	.	gene_id "MSTRG.116361"; transcript_id "MSTRG.116361.149"; exon_number "5";
chr22	StringTie	exon	19966626	19966718	1000	+	.	gene_id "MSTRG.116361"; transcript_id "MSTRG.116361.149"; exon_number "6";
chr22	StringTie	exon	19968536	19969975	1000	+	.	gene_id "MSTRG.116361"; transcript_id "MSTRG.116361.149"; exon_number "7";
chr22	StringTie	transcript	19935525	19969015	1000	+	.	gene_id "MSTRG.116361"; transcript_id "MSTRG.116361.15";
chr22	StringTie	exon	19935525	19935740	1000	+	.	gene_id "MSTRG.116361"; transcript_id "MSTRG.116361.15"; exon_number "1";
chr22	StringTie	exon	19935839	19935899	1000	+	.	gene_id "MSTRG.116361"; transcript_id "MSTRG.116361.15"; exon_number "2";
chr22	StringTie	exon	19939089	19941897	1000	+	.	gene_id "MSTRG.116361"; transcript_id "MSTRG.116361.15"; exon_number "3";
chr22	StringTie	exon	19961199	19961289	1000	+	.	gene_id "MSTRG.116361"; transcript_id "MSTRG.116361.15"; exon_number "4";
chr22	StringTie	exon	19962558	19962815	1000	+	.	gene_id "MSTRG.116361"; transcript_id "MSTRG.116361.15"; exon_number "5";
chr22	StringTie	exon	19963566	19963759	1000	+	.	gene_id "MSTRG.116361"; transcript_id "MSTRG.116361.15"; exon_number "6";
chr22	StringTie	exon	19964168	19964299	1000	+	.	gene_id "MSTRG.116361"; transcript_id "MSTRG.116361.15"; exon_number "7";
chr22	StringTie	exon	19968536	19969015	1000	+	.	gene_id "MSTRG.116361"; transcript_id "MSTRG.116361.15"; exon_number "8";
chr22	StringTie	transcript	19950821	19970003	1000	+	.	gene_id "MSTRG.116361"; transcript_id "MSTRG.116361.150";
chr22	StringTie	exon	19950821	19951052	1000	+	.	gene_id "MSTRG.116361"; transcript_id "MSTRG.116361.150"; exon_number "1";
chr22	StringTie	exon	19951516	19951654	1000	+	.	gene_id "MSTRG.116361"; transcript_id "MSTRG.116361.150"; exon_number "2";
chr22	StringTie	exon	19961199	19961289	1000	+	.	gene_id "MSTRG.116361"; transcript_id "MSTRG.116361.150"; exon_number "3";
chr22	StringTie	exon	19962233	19962815	1000	+	.	gene_id "MSTRG.116361"; transcript_id "MSTRG.116361.150"; exon_number "4";
chr22	StringTie	exon	19963566	19963759	1000	+	.	gene_id "MSTRG.116361"; transcript_id "MSTRG.116361.150"; exon_number "5";
chr22	StringTie	exon	19964110	19964299	1000	+	.	gene_id "MSTRG.116361"; transcript_id "MSTRG.116361.150"; exon_number "6";
chr22	StringTie	exon	19968536	19970003	1000	+	.	gene_id "MSTRG.116361"; transcript_id "MSTRG.116361.150"; exon_number "7";
chr22	StringTie	transcript	19950827	19970065	1000	+	.	gene_id "MSTRG.116361"; transcript_id "MSTRG.116361.151";
chr22	StringTie	exon	19950827	19951052	1000	+	.	gene_id "MSTRG.116361"; transcript_id "MSTRG.116361.151"; exon_number "1";
chr22	StringTie	exon	19959282	19959375	1000	+	.	gene_id "MSTRG.116361"; transcript_id "MSTRG.116361.151"; exon_number "2";
chr22	StringTie	exon	19961199	19961289	1000	+	.	gene_id "MSTRG.116361"; transcript_id "MSTRG.116361.151"; exon_number "3";
chr22	StringTie	exon	19962527	19962815	1000	+	.	gene_id "MSTRG.116361"; transcript_id "MSTRG.116361.151"; exon_number "4";
chr22	StringTie	exon	19963566	19963759	1000	+	.	gene_id "MSTRG.116361"; transcript_id "MSTRG.116361.151"; exon_number "5";
chr22	StringTie	exon	19964168	19964299	1000	+	.	gene_id "MSTRG.116361"; transcript_id "MSTRG.116361.151"; exon_number "6";
chr22	StringTie	exon	19968536	19970065	1000	+	.	gene_id "MSTRG.116361"; transcript_id "MSTRG.116361.151"; exon_number "7";
chr22	StringTie	transcript	19950887	19970007	1000	+	.	gene_id "MSTRG.116361"; transcript_id "MSTRG.116361.152";
chr22	StringTie	exon	19950887	19951052	1000	+	.	gene_id "MSTRG.116361"; transcript_id "MSTRG.116361.152"; exon_number "1";
chr22	StringTie	exon	19951516	19951654	1000	+	.	gene_id "MSTRG.116361"; transcript_id "MSTRG.116361.152"; exon_number "2";
chr22	StringTie	exon	19961199	19961289	1000	+	.	gene_id "MSTRG.116361"; transcript_id "MSTRG.116361.152"; exon_number "3";
chr22	StringTie	exon	19962558	19962815	1000	+	.	gene_id "MSTRG.116361"; transcript_id "MSTRG.116361.152"; exon_number "4";
chr22	StringTie	exon	19963566	19963759	1000	+	.	gene_id "MSTRG.116361"; transcript_id "MSTRG.116361.152"; exon_number "5";
chr22	StringTie	exon	19964168	19964299	1000	+	.	gene_id "MSTRG.116361"; transcript_id "MSTRG.116361.152"; exon_number "6";
chr22	StringTie	exon	19968536	19970007	1000	+	.	gene_id "MSTRG.116361"; transcript_id "MSTRG.116361.152"; exon_number "7";
chr22	StringTie	transcript	19950903	19969975	1000	+	.	gene_id "MSTRG.116361"; transcript_id "MSTRG.116361.153";
chr22	StringTie	exon	19950903	19951052	1000	+	.	gene_id "MSTRG.116361"; transcript_id "MSTRG.116361.153"; exon_number "1";
chr22	StringTie	exon	19951516	19951654	1000	+	.	gene_id "MSTRG.116361"; transcript_id "MSTRG.116361.153"; exon_number "2";
chr22	StringTie	exon	19961199	19961289	1000	+	.	gene_id "MSTRG.116361"; transcript_id "MSTRG.116361.153"; exon_number "3";
chr22	StringTie	exon	19962558	19962815	1000	+	.	gene_id "MSTRG.116361"; transcript_id "MSTRG.116361.153"; exon_number "4";
chr22	StringTie	exon	19963566	19963759	1000	+	.	gene_id "MSTRG.116361"; transcript_id "MSTRG.116361.153"; exon_number "5";
chr22	StringTie	exon	19964110	19964299	1000	+	.	gene_id "MSTRG.116361"; transcript_id "MSTRG.116361.153"; exon_number "6";
chr22	StringTie	exon	19967164	19969975	1000	+	.	gene_id "MSTRG.116361"; transcript_id "MSTRG.116361.153"; exon_number "7";
chr22	StringTie	transcript	19951213	19970017	1000	+	.	gene_id "MSTRG.116361"; transcript_id "MSTRG.116361.156";
chr22	StringTie	exon	19951213	19951654	1000	+	.	gene_id "MSTRG.116361"; transcript_id "MSTRG.116361.156"; exon_number "1";
chr22	StringTie	exon	19957940	19958007	1000	+	.	gene_id "MSTRG.116361"; transcript_id "MSTRG.116361.156"; exon_number "2";
chr22	StringTie	exon	19961199	19961289	1000	+	.	gene_id "MSTRG.116361"; transcript_id "MSTRG.116361.156"; exon_number "3";
chr22	StringTie	exon	19962527	19962815	1000	+	.	gene_id "MSTRG.116361"; transcript_id "MSTRG.116361.156"; exon_number "4";
chr22	StringTie	exon	19963566	19963759	1000	+	.	gene_id "MSTRG.116361"; transcript_id "MSTRG.116361.156"; exon_number "5";
chr22	StringTie	exon	19964168	19964299	1000	+	.	gene_id "MSTRG.116361"; transcript_id "MSTRG.116361.156"; exon_number "6";
chr22	StringTie	exon	19967544	19967621	1000	+	.	gene_id "MSTRG.116361"; transcript_id "MSTRG.116361.156"; exon_number "7";
chr22	StringTie	exon	19968536	19970017	1000	+	.	gene_id "MSTRG.116361"; transcript_id "MSTRG.116361.156"; exon_number "8";
chr22	StringTie	transcript	19951246	19969975	1000	+	.	gene_id "MSTRG.116361"; transcript_id "MSTRG.116361.157";
chr22	StringTie	exon	19951246	19951654	1000	+	.	gene_id "MSTRG.116361"; transcript_id "MSTRG.116361.157"; exon_number "1";
chr22	StringTie	exon	19961199	19961289	1000	+	.	gene_id "MSTRG.116361"; transcript_id "MSTRG.116361.157"; exon_number "2";
chr22	StringTie	exon	19962527	19962815	1000	+	.	gene_id "MSTRG.116361"; transcript_id "MSTRG.116361.157"; exon_number "3";
chr22	StringTie	exon	19963566	19963759	1000	+	.	gene_id "MSTRG.116361"; transcript_id "MSTRG.116361.157"; exon_number "4";
chr22	StringTie	exon	19964110	19964299	1000	+	.	gene_id "MSTRG.116361"; transcript_id "MSTRG.116361.157"; exon_number "5";
chr22	StringTie	exon	19966626	19966718	1000	+	.	gene_id "MSTRG.116361"; transcript_id "MSTRG.116361.157"; exon_number "6";
chr22	StringTie	exon	19968536	19969975	1000	+	.	gene_id "MSTRG.116361"; transcript_id "MSTRG.116361.157"; exon_number "7";
chr22	StringTie	transcript	19951275	19970007	1000	+	.	gene_id "MSTRG.116361"; transcript_id "MSTRG.116361.158";
chr22	StringTie	exon	19951275	19951654	1000	+	.	gene_id "MSTRG.116361"; transcript_id "MSTRG.116361.158"; exon_number "1";
chr22	StringTie	exon	19961199	19961289	1000	+	.	gene_id "MSTRG.116361"; transcript_id "MSTRG.116361.158"; exon_number "2";
chr22	StringTie	exon	19962527	19962815	1000	+	.	gene_id "MSTRG.116361"; transcript_id "MSTRG.116361.158"; exon_number "3";
chr22	StringTie	exon	19963566	19963759	1000	+	.	gene_id "MSTRG.116361"; transcript_id "MSTRG.116361.158"; exon_number "4";
chr22	StringTie	exon	19964110	19964299	1000	+	.	gene_id "MSTRG.116361"; transcript_id "MSTRG.116361.158"; exon_number "5";
chr22	StringTie	exon	19968536	19970007	1000	+	.	gene_id "MSTRG.116361"; transcript_id "MSTRG.116361.158"; exon_number "6";
chr22	StringTie	transcript	19951346	19969988	1000	+	.	gene_id "MSTRG.116361"; transcript_id "MSTRG.116361.159";
chr22	StringTie	exon	19951346	19951654	1000	+	.	gene_id "MSTRG.116361"; transcript_id "MSTRG.116361.159"; exon_number "1";
chr22	StringTie	exon	19961199	19961289	1000	+	.	gene_id "MSTRG.116361"; transcript_id "MSTRG.116361.159"; exon_number "2";
chr22	StringTie	exon	19962527	19962815	1000	+	.	gene_id "MSTRG.116361"; transcript_id "MSTRG.116361.159"; exon_number "3";
chr22	StringTie	exon	19963566	19963759	1000	+	.	gene_id "MSTRG.116361"; transcript_id "MSTRG.116361.159"; exon_number "4";
chr22	StringTie	exon	19964168	19964299	1000	+	.	gene_id "MSTRG.116361"; transcript_id "MSTRG.116361.159"; exon_number "5";
chr22	StringTie	exon	19966626	19966718	1000	+	.	gene_id "MSTRG.116361"; transcript_id "MSTRG.116361.159"; exon_number "6";
chr22	StringTie	exon	19968536	19969988	1000	+	.	gene_id "MSTRG.116361"; transcript_id "MSTRG.116361.159"; exon_number "7";
chr22	StringTie	transcript	19935536	19970007	1000	+	.	gene_id "MSTRG.116361"; transcript_id "MSTRG.116361.16";
chr22	StringTie	exon	19935536	19935899	1000	+	.	gene_id "MSTRG.116361"; transcript_id "MSTRG.116361.16"; exon_number "1";
chr22	StringTie	exon	19961199	19961289	1000	+	.	gene_id "MSTRG.116361"; transcript_id "MSTRG.116361.16"; exon_number "2";
chr22	StringTie	exon	19962527	19962815	1000	+	.	gene_id "MSTRG.116361"; transcript_id "MSTRG.116361.16"; exon_number "3";
chr22	StringTie	exon	19963566	19963759	1000	+	.	gene_id "MSTRG.116361"; transcript_id "MSTRG.116361.16"; exon_number "4";
chr22	StringTie	exon	19964168	19964299	1000	+	.	gene_id "MSTRG.116361"; transcript_id "MSTRG.116361.16"; exon_number "5";
chr22	StringTie	exon	19967164	19967621	1000	+	.	gene_id "MSTRG.116361"; transcript_id "MSTRG.116361.16"; exon_number "6";
chr22	StringTie	exon	19968536	19970007	1000	+	.	gene_id "MSTRG.116361"; transcript_id "MSTRG.116361.16"; exon_number "7";
chr22	StringTie	transcript	19951363	19970017	1000	+	.	gene_id "MSTRG.116361"; transcript_id "MSTRG.116361.160";
chr22	StringTie	exon	19951363	19951654	1000	+	.	gene_id "MSTRG.116361"; transcript_id "MSTRG.116361.160"; exon_number "1";
chr22	StringTie	exon	19961199	19961289	1000	+	.	gene_id "MSTRG.116361"; transcript_id "MSTRG.116361.160"; exon_number "2";
chr22	StringTie	exon	19962527	19963371	1000	+	.	gene_id "MSTRG.116361"; transcript_id "MSTRG.116361.160"; exon_number "3";
chr22	StringTie	exon	19963566	19963759	1000	+	.	gene_id "MSTRG.116361"; transcript_id "MSTRG.116361.160"; exon_number "4";
chr22	StringTie	exon	19964168	19964299	1000	+	.	gene_id "MSTRG.116361"; transcript_id "MSTRG.116361.160"; exon_number "5";
chr22	StringTie	exon	19966626	19966718	1000	+	.	gene_id "MSTRG.116361"; transcript_id "MSTRG.116361.160"; exon_number "6";
chr22	StringTie	exon	19968536	19970017	1000	+	.	gene_id "MSTRG.116361"; transcript_id "MSTRG.116361.160"; exon_number "7";
chr22	StringTie	transcript	19951377	19969975	1000	+	.	gene_id "MSTRG.116361"; transcript_id "MSTRG.116361.161";
chr22	StringTie	exon	19951377	19951654	1000	+	.	gene_id "MSTRG.116361"; transcript_id "MSTRG.116361.161"; exon_number "1";
chr22	StringTie	exon	19953800	19953949	1000	+	.	gene_id "MSTRG.116361"; transcript_id "MSTRG.116361.161"; exon_number "2";
chr22	StringTie	exon	19961199	19961289	1000	+	.	gene_id "MSTRG.116361"; transcript_id "MSTRG.116361.161"; exon_number "3";
chr22	StringTie	exon	19962527	19962815	1000	+	.	gene_id "MSTRG.116361"; transcript_id "MSTRG.116361.161"; exon_number "4";
chr22	StringTie	exon	19963566	19963759	1000	+	.	gene_id "MSTRG.116361"; transcript_id "MSTRG.116361.161"; exon_number "5";
chr22	StringTie	exon	19964168	19964299	1000	+	.	gene_id "MSTRG.116361"; transcript_id "MSTRG.116361.161"; exon_number "6";
chr22	StringTie	exon	19967164	19967621	1000	+	.	gene_id "MSTRG.116361"; transcript_id "MSTRG.116361.161"; exon_number "7";
chr22	StringTie	exon	19968536	19969975	1000	+	.	gene_id "MSTRG.116361"; transcript_id "MSTRG.116361.161"; exon_number "8";
chr22	StringTie	transcript	19951382	19968982	1000	+	.	gene_id "MSTRG.116361"; transcript_id "MSTRG.116361.162";
chr22	StringTie	exon	19951382	19951654	1000	+	.	gene_id "MSTRG.116361"; transcript_id "MSTRG.116361.162"; exon_number "1";
chr22	StringTie	exon	19961199	19961289	1000	+	.	gene_id "MSTRG.116361"; transcript_id "MSTRG.116361.162"; exon_number "2";
chr22	StringTie	exon	19962527	19962815	1000	+	.	gene_id "MSTRG.116361"; transcript_id "MSTRG.116361.162"; exon_number "3";
chr22	StringTie	exon	19963566	19963759	1000	+	.	gene_id "MSTRG.116361"; transcript_id "MSTRG.116361.162"; exon_number "4";
chr22	StringTie	exon	19964110	19964299	1000	+	.	gene_id "MSTRG.116361"; transcript_id "MSTRG.116361.162"; exon_number "5";
chr22	StringTie	exon	19968536	19968593	1000	+	.	gene_id "MSTRG.116361"; transcript_id "MSTRG.116361.162"; exon_number "6";
chr22	StringTie	exon	19968673	19968982	1000	+	.	gene_id "MSTRG.116361"; transcript_id "MSTRG.116361.162"; exon_number "7";
chr22	StringTie	transcript	19951383	19969975	1000	+	.	gene_id "MSTRG.116361"; transcript_id "MSTRG.116361.163";
chr22	StringTie	exon	19951383	19951654	1000	+	.	gene_id "MSTRG.116361"; transcript_id "MSTRG.116361.163"; exon_number "1";
chr22	StringTie	exon	19961199	19961289	1000	+	.	gene_id "MSTRG.116361"; transcript_id "MSTRG.116361.163"; exon_number "2";
chr22	StringTie	exon	19962558	19962815	1000	+	.	gene_id "MSTRG.116361"; transcript_id "MSTRG.116361.163"; exon_number "3";
chr22	StringTie	exon	19963566	19963759	1000	+	.	gene_id "MSTRG.116361"; transcript_id "MSTRG.116361.163"; exon_number "4";
chr22	StringTie	exon	19964168	19964299	1000	+	.	gene_id "MSTRG.116361"; transcript_id "MSTRG.116361.163"; exon_number "5";
chr22	StringTie	exon	19967164	19967621	1000	+	.	gene_id "MSTRG.116361"; transcript_id "MSTRG.116361.163"; exon_number "6";
chr22	StringTie	exon	19968536	19969975	1000	+	.	gene_id "MSTRG.116361"; transcript_id "MSTRG.116361.163"; exon_number "7";
chr22	StringTie	transcript	19951412	19969981	1000	+	.	gene_id "MSTRG.116361"; transcript_id "MSTRG.116361.164";
chr22	StringTie	exon	19951412	19951654	1000	+	.	gene_id "MSTRG.116361"; transcript_id "MSTRG.116361.164"; exon_number "1";
chr22	StringTie	exon	19961199	19961289	1000	+	.	gene_id "MSTRG.116361"; transcript_id "MSTRG.116361.164"; exon_number "2";
chr22	StringTie	exon	19962527	19962815	1000	+	.	gene_id "MSTRG.116361"; transcript_id "MSTRG.116361.164"; exon_number "3";
chr22	StringTie	exon	19963566	19963759	1000	+	.	gene_id "MSTRG.116361"; transcript_id "MSTRG.116361.164"; exon_number "4";
chr22	StringTie	exon	19964110	19964299	1000	+	.	gene_id "MSTRG.116361"; transcript_id "MSTRG.116361.164"; exon_number "5";
chr22	StringTie	exon	19967544	19967621	1000	+	.	gene_id "MSTRG.116361"; transcript_id "MSTRG.116361.164"; exon_number "6";
chr22	StringTie	exon	19968536	19969981	1000	+	.	gene_id "MSTRG.116361"; transcript_id "MSTRG.116361.164"; exon_number "7";
chr22	StringTie	transcript	19951421	19969975	1000	+	.	gene_id "MSTRG.116361"; transcript_id "MSTRG.116361.165";
chr22	StringTie	exon	19951421	19951654	1000	+	.	gene_id "MSTRG.116361"; transcript_id "MSTRG.116361.165"; exon_number "1";
chr22	StringTie	exon	19961199	19961289	1000	+	.	gene_id "MSTRG.116361"; transcript_id "MSTRG.116361.165"; exon_number "2";
chr22	StringTie	exon	19962527	19963226	1000	+	.	gene_id "MSTRG.116361"; transcript_id "MSTRG.116361.165"; exon_number "3";
chr22	StringTie	exon	19963566	19963759	1000	+	.	gene_id "MSTRG.116361"; transcript_id "MSTRG.116361.165"; exon_number "4";
chr22	StringTie	exon	19964168	19964299	1000	+	.	gene_id "MSTRG.116361"; transcript_id "MSTRG.116361.165"; exon_number "5";
chr22	StringTie	exon	19968536	19969975	1000	+	.	gene_id "MSTRG.116361"; transcript_id "MSTRG.116361.165"; exon_number "6";
chr22	StringTie	transcript	19951444	19968980	1000	+	.	gene_id "MSTRG.116361"; transcript_id "MSTRG.116361.166";
chr22	StringTie	exon	19951444	19951654	1000	+	.	gene_id "MSTRG.116361"; transcript_id "MSTRG.116361.166"; exon_number "1";
chr22	StringTie	exon	19961199	19961289	1000	+	.	gene_id "MSTRG.116361"; transcript_id "MSTRG.116361.166"; exon_number "2";
chr22	StringTie	exon	19962233	19962815	1000	+	.	gene_id "MSTRG.116361"; transcript_id "MSTRG.116361.166"; exon_number "3";
chr22	StringTie	exon	19963566	19963759	1000	+	.	gene_id "MSTRG.116361"; transcript_id "MSTRG.116361.166"; exon_number "4";
chr22	StringTie	exon	19964168	19964299	1000	+	.	gene_id "MSTRG.116361"; transcript_id "MSTRG.116361.166"; exon_number "5";
chr22	StringTie	exon	19967164	19968980	1000	+	.	gene_id "MSTRG.116361"; transcript_id "MSTRG.116361.166"; exon_number "6";
chr22	StringTie	transcript	19951453	19968999	1000	+	.	gene_id "MSTRG.116361"; transcript_id "MSTRG.116361.167";
chr22	StringTie	exon	19951453	19951654	1000	+	.	gene_id "MSTRG.116361"; transcript_id "MSTRG.116361.167"; exon_number "1";
chr22	StringTie	exon	19961199	19961289	1000	+	.	gene_id "MSTRG.116361"; transcript_id "MSTRG.116361.167"; exon_number "2";
chr22	StringTie	exon	19962659	19962815	1000	+	.	gene_id "MSTRG.116361"; transcript_id "MSTRG.116361.167"; exon_number "3";
chr22	StringTie	exon	19963566	19963759	1000	+	.	gene_id "MSTRG.116361"; transcript_id "MSTRG.116361.167"; exon_number "4";
chr22	StringTie	exon	19964110	19964299	1000	+	.	gene_id "MSTRG.116361"; transcript_id "MSTRG.116361.167"; exon_number "5";
chr22	StringTie	exon	19966626	19966718	1000	+	.	gene_id "MSTRG.116361"; transcript_id "MSTRG.116361.167"; exon_number "6";
chr22	StringTie	exon	19968536	19968999	1000	+	.	gene_id "MSTRG.116361"; transcript_id "MSTRG.116361.167"; exon_number "7";
chr22	StringTie	transcript	19951457	19969974	1000	+	.	gene_id "MSTRG.116361"; transcript_id "MSTRG.116361.168";
chr22	StringTie	exon	19951457	19951654	1000	+	.	gene_id "MSTRG.116361"; transcript_id "MSTRG.116361.168"; exon_number "1";
chr22	StringTie	exon	19961199	19961289	1000	+	.	gene_id "MSTRG.116361"; transcript_id "MSTRG.116361.168"; exon_number "2";
chr22	StringTie	exon	19962233	19962815	1000	+	.	gene_id "MSTRG.116361"; transcript_id "MSTRG.116361.168"; exon_number "3";
chr22	StringTie	exon	19963566	19963759	1000	+	.	gene_id "MSTRG.116361"; transcript_id "MSTRG.116361.168"; exon_number "4";
chr22	StringTie	exon	19964168	19964299	1000	+	.	gene_id "MSTRG.116361"; transcript_id "MSTRG.116361.168"; exon_number "5";
chr22	StringTie	exon	19968536	19969974	1000	+	.	gene_id "MSTRG.116361"; transcript_id "MSTRG.116361.168"; exon_number "6";
chr22	StringTie	transcript	19951465	19969975	1000	+	.	gene_id "MSTRG.116361"; transcript_id "MSTRG.116361.169";
chr22	StringTie	exon	19951465	19951654	1000	+	.	gene_id "MSTRG.116361"; transcript_id "MSTRG.116361.169"; exon_number "1";
chr22	StringTie	exon	19961199	19961289	1000	+	.	gene_id "MSTRG.116361"; transcript_id "MSTRG.116361.169"; exon_number "2";
chr22	StringTie	exon	19962527	19962815	1000	+	.	gene_id "MSTRG.116361"; transcript_id "MSTRG.116361.169"; exon_number "3";
chr22	StringTie	exon	19963566	19963759	1000	+	.	gene_id "MSTRG.116361"; transcript_id "MSTRG.116361.169"; exon_number "4";
chr22	StringTie	exon	19964110	19964299	1000	+	.	gene_id "MSTRG.116361"; transcript_id "MSTRG.116361.169"; exon_number "5";
chr22	StringTie	exon	19967164	19969975	1000	+	.	gene_id "MSTRG.116361"; transcript_id "MSTRG.116361.169"; exon_number "6";
chr22	StringTie	transcript	19935561	19970158	1000	+	.	gene_id "MSTRG.116361"; transcript_id "MSTRG.116361.17";
chr22	StringTie	exon	19935561	19935740	1000	+	.	gene_id "MSTRG.116361"; transcript_id "MSTRG.116361.17"; exon_number "1";
chr22	StringTie	exon	19935839	19935899	1000	+	.	gene_id "MSTRG.116361"; transcript_id "MSTRG.116361.17"; exon_number "2";
chr22	StringTie	exon	19939089	19941897	1000	+	.	gene_id "MSTRG.116361"; transcript_id "MSTRG.116361.17"; exon_number "3";
chr22	StringTie	exon	19961199	19961289	1000	+	.	gene_id "MSTRG.116361"; transcript_id "MSTRG.116361.17"; exon_number "4";
chr22	StringTie	exon	19962527	19962815	1000	+	.	gene_id "MSTRG.116361"; transcript_id "MSTRG.116361.17"; exon_number "5";
chr22	StringTie	exon	19963566	19963759	1000	+	.	gene_id "MSTRG.116361"; transcript_id "MSTRG.116361.17"; exon_number "6";
chr22	StringTie	exon	19964168	19964299	1000	+	.	gene_id "MSTRG.116361"; transcript_id "MSTRG.116361.17"; exon_number "7";
chr22	StringTie	exon	19966626	19966718	1000	+	.	gene_id "MSTRG.116361"; transcript_id "MSTRG.116361.17"; exon_number "8";
chr22	StringTie	exon	19968536	19970086	1000	+	.	gene_id "MSTRG.116361"; transcript_id "MSTRG.116361.17"; exon_number "9";
chr22	StringTie	exon	19970112	19970158	1000	+	.	gene_id "MSTRG.116361"; transcript_id "MSTRG.116361.17"; exon_number "10";
chr22	StringTie	transcript	19951471	19969962	1000	+	.	gene_id "MSTRG.116361"; transcript_id "MSTRG.116361.170";
chr22	StringTie	exon	19951471	19951654	1000	+	.	gene_id "MSTRG.116361"; transcript_id "MSTRG.116361.170"; exon_number "1";
chr22	StringTie	exon	19961199	19961289	1000	+	.	gene_id "MSTRG.116361"; transcript_id "MSTRG.116361.170"; exon_number "2";
chr22	StringTie	exon	19962233	19962815	1000	+	.	gene_id "MSTRG.116361"; transcript_id "MSTRG.116361.170"; exon_number "3";
chr22	StringTie	exon	19963566	19963759	1000	+	.	gene_id "MSTRG.116361"; transcript_id "MSTRG.116361.170"; exon_number "4";
chr22	StringTie	exon	19964168	19964299	1000	+	.	gene_id "MSTRG.116361"; transcript_id "MSTRG.116361.170"; exon_number "5";
chr22	StringTie	exon	19966626	19966718	1000	+	.	gene_id "MSTRG.116361"; transcript_id "MSTRG.116361.170"; exon_number "6";
chr22	StringTie	exon	19968536	19969962	1000	+	.	gene_id "MSTRG.116361"; transcript_id "MSTRG.116361.170"; exon_number "7";
chr22	StringTie	transcript	19951482	19969001	1000	+	.	gene_id "MSTRG.116361"; transcript_id "MSTRG.116361.171";
chr22	StringTie	exon	19951482	19951654	1000	+	.	gene_id "MSTRG.116361"; transcript_id "MSTRG.116361.171"; exon_number "1";
chr22	StringTie	exon	19961229	19961289	1000	+	.	gene_id "MSTRG.116361"; transcript_id "MSTRG.116361.171"; exon_number "2";
chr22	StringTie	exon	19962527	19962815	1000	+	.	gene_id "MSTRG.116361"; transcript_id "MSTRG.116361.171"; exon_number "3";
chr22	StringTie	exon	19963566	19963759	1000	+	.	gene_id "MSTRG.116361"; transcript_id "MSTRG.116361.171"; exon_number "4";
chr22	StringTie	exon	19964168	19964299	1000	+	.	gene_id "MSTRG.116361"; transcript_id "MSTRG.116361.171"; exon_number "5";
chr22	StringTie	exon	19968536	19969001	1000	+	.	gene_id "MSTRG.116361"; transcript_id "MSTRG.116361.171"; exon_number "6";
chr22	StringTie	transcript	19951495	19969011	1000	+	.	gene_id "MSTRG.116361"; transcript_id "MSTRG.116361.172";
chr22	StringTie	exon	19951495	19951654	1000	+	.	gene_id "MSTRG.116361"; transcript_id "MSTRG.116361.172"; exon_number "1";
chr22	StringTie	exon	19961199	19961289	1000	+	.	gene_id "MSTRG.116361"; transcript_id "MSTRG.116361.172"; exon_number "2";
chr22	StringTie	exon	19962558	19962815	1000	+	.	gene_id "MSTRG.116361"; transcript_id "MSTRG.116361.172"; exon_number "3";
chr22	StringTie	exon	19963566	19963759	1000	+	.	gene_id "MSTRG.116361"; transcript_id "MSTRG.116361.172"; exon_number "4";
chr22	StringTie	exon	19964110	19964299	1000	+	.	gene_id "MSTRG.116361"; transcript_id "MSTRG.116361.172"; exon_number "5";
chr22	StringTie	exon	19967164	19967621	1000	+	.	gene_id "MSTRG.116361"; transcript_id "MSTRG.116361.172"; exon_number "6";
chr22	StringTie	exon	19968536	19969011	1000	+	.	gene_id "MSTRG.116361"; transcript_id "MSTRG.116361.172"; exon_number "7";
chr22	StringTie	transcript	19951501	19968997	1000	+	.	gene_id "MSTRG.116361"; transcript_id "MSTRG.116361.173";
chr22	StringTie	exon	19951501	19951654	1000	+	.	gene_id "MSTRG.116361"; transcript_id "MSTRG.116361.173"; exon_number "1";
chr22	StringTie	exon	19961199	19961289	1000	+	.	gene_id "MSTRG.116361"; transcript_id "MSTRG.116361.173"; exon_number "2";
chr22	StringTie	exon	19962527	19963226	1000	+	.	gene_id "MSTRG.116361"; transcript_id "MSTRG.116361.173"; exon_number "3";
chr22	StringTie	exon	19963566	19963759	1000	+	.	gene_id "MSTRG.116361"; transcript_id "MSTRG.116361.173"; exon_number "4";
chr22	StringTie	exon	19964168	19964299	1000	+	.	gene_id "MSTRG.116361"; transcript_id "MSTRG.116361.173"; exon_number "5";
chr22	StringTie	exon	19966626	19966718	1000	+	.	gene_id "MSTRG.116361"; transcript_id "MSTRG.116361.173"; exon_number "6";
chr22	StringTie	exon	19968536	19968997	1000	+	.	gene_id "MSTRG.116361"; transcript_id "MSTRG.116361.173"; exon_number "7";
chr22	StringTie	transcript	19951503	19969975	1000	+	.	gene_id "MSTRG.116361"; transcript_id "MSTRG.116361.174";
chr22	StringTie	exon	19951503	19951654	1000	+	.	gene_id "MSTRG.116361"; transcript_id "MSTRG.116361.174"; exon_number "1";
chr22	StringTie	exon	19961199	19961289	1000	+	.	gene_id "MSTRG.116361"; transcript_id "MSTRG.116361.174"; exon_number "2";
chr22	StringTie	exon	19962558	19962815	1000	+	.	gene_id "MSTRG.116361"; transcript_id "MSTRG.116361.174"; exon_number "3";
chr22	StringTie	exon	19963566	19963759	1000	+	.	gene_id "MSTRG.116361"; transcript_id "MSTRG.116361.174"; exon_number "4";
chr22	StringTie	exon	19964168	19964299	1000	+	.	gene_id "MSTRG.116361"; transcript_id "MSTRG.116361.174"; exon_number "5";
chr22	StringTie	exon	19966626	19966718	1000	+	.	gene_id "MSTRG.116361"; transcript_id "MSTRG.116361.174"; exon_number "6";
chr22	StringTie	exon	19968536	19969975	1000	+	.	gene_id "MSTRG.116361"; transcript_id "MSTRG.116361.174"; exon_number "7";
chr22	StringTie	transcript	19951506	19969975	1000	+	.	gene_id "MSTRG.116361"; transcript_id "MSTRG.116361.176";
chr22	StringTie	exon	19951506	19951654	1000	+	.	gene_id "MSTRG.116361"; transcript_id "MSTRG.116361.176"; exon_number "1";
chr22	StringTie	exon	19961199	19961289	1000	+	.	gene_id "MSTRG.116361"; transcript_id "MSTRG.116361.176"; exon_number "2";
chr22	StringTie	exon	19962233	19962815	1000	+	.	gene_id "MSTRG.116361"; transcript_id "MSTRG.116361.176"; exon_number "3";
chr22	StringTie	exon	19963566	19963759	1000	+	.	gene_id "MSTRG.116361"; transcript_id "MSTRG.116361.176"; exon_number "4";
chr22	StringTie	exon	19964110	19964299	1000	+	.	gene_id "MSTRG.116361"; transcript_id "MSTRG.116361.176"; exon_number "5";
chr22	StringTie	exon	19966626	19966718	1000	+	.	gene_id "MSTRG.116361"; transcript_id "MSTRG.116361.176"; exon_number "6";
chr22	StringTie	exon	19968536	19969975	1000	+	.	gene_id "MSTRG.116361"; transcript_id "MSTRG.116361.176"; exon_number "7";
chr22	StringTie	transcript	19951507	19969001	1000	+	.	gene_id "MSTRG.116361"; transcript_id "MSTRG.116361.177";
chr22	StringTie	exon	19951507	19951654	1000	+	.	gene_id "MSTRG.116361"; transcript_id "MSTRG.116361.177"; exon_number "1";
chr22	StringTie	exon	19961199	19961289	1000	+	.	gene_id "MSTRG.116361"; transcript_id "MSTRG.116361.177"; exon_number "2";
chr22	StringTie	exon	19962558	19962815	1000	+	.	gene_id "MSTRG.116361"; transcript_id "MSTRG.116361.177"; exon_number "3";
chr22	StringTie	exon	19963566	19963759	1000	+	.	gene_id "MSTRG.116361"; transcript_id "MSTRG.116361.177"; exon_number "4";
chr22	StringTie	exon	19964168	19964299	1000	+	.	gene_id "MSTRG.116361"; transcript_id "MSTRG.116361.177"; exon_number "5";
chr22	StringTie	exon	19967544	19967621	1000	+	.	gene_id "MSTRG.116361"; transcript_id "MSTRG.116361.177"; exon_number "6";
chr22	StringTie	exon	19968536	19969001	1000	+	.	gene_id "MSTRG.116361"; transcript_id "MSTRG.116361.177"; exon_number "7";
chr22	StringTie	transcript	19951509	19969004	1000	+	.	gene_id "MSTRG.116361"; transcript_id "MSTRG.116361.178";
chr22	StringTie	exon	19951509	19951654	1000	+	.	gene_id "MSTRG.116361"; transcript_id "MSTRG.116361.178"; exon_number "1";
chr22	StringTie	exon	19961199	19961289	1000	+	.	gene_id "MSTRG.116361"; transcript_id "MSTRG.116361.178"; exon_number "2";
chr22	StringTie	exon	19962558	19962815	1000	+	.	gene_id "MSTRG.116361"; transcript_id "MSTRG.116361.178"; exon_number "3";
chr22	StringTie	exon	19963566	19963759	1000	+	.	gene_id "MSTRG.116361"; transcript_id "MSTRG.116361.178"; exon_number "4";
chr22	StringTie	exon	19964168	19964299	1000	+	.	gene_id "MSTRG.116361"; transcript_id "MSTRG.116361.178"; exon_number "5";
chr22	StringTie	exon	19966626	19967621	1000	+	.	gene_id "MSTRG.116361"; transcript_id "MSTRG.116361.178"; exon_number "6";
chr22	StringTie	exon	19968536	19969004	1000	+	.	gene_id "MSTRG.116361"; transcript_id "MSTRG.116361.178"; exon_number "7";
chr22	StringTie	transcript	19951511	19968986	1000	+	.	gene_id "MSTRG.116361"; transcript_id "MSTRG.116361.179";
chr22	StringTie	exon	19951511	19951651	1000	+	.	gene_id "MSTRG.116361"; transcript_id "MSTRG.116361.179"; exon_number "1";
chr22	StringTie	exon	19961199	19961289	1000	+	.	gene_id "MSTRG.116361"; transcript_id "MSTRG.116361.179"; exon_number "2";
chr22	StringTie	exon	19962527	19962815	1000	+	.	gene_id "MSTRG.116361"; transcript_id "MSTRG.116361.179"; exon_number "3";
chr22	StringTie	exon	19963566	19963759	1000	+	.	gene_id "MSTRG.116361"; transcript_id "MSTRG.116361.179"; exon_number "4";
chr22	StringTie	exon	19964168	19964299	1000	+	.	gene_id "MSTRG.116361"; transcript_id "MSTRG.116361.179"; exon_number "5";
chr22	StringTie	exon	19968536	19968986	1000	+	.	gene_id "MSTRG.116361"; transcript_id "MSTRG.116361.179"; exon_number "6";
chr22	StringTie	transcript	19935566	19969952	1000	+	.	gene_id "MSTRG.116361"; transcript_id "MSTRG.116361.18";
chr22	StringTie	exon	19935566	19935899	1000	+	.	gene_id "MSTRG.116361"; transcript_id "MSTRG.116361.18"; exon_number "1";
chr22	StringTie	exon	19961199	19961289	1000	+	.	gene_id "MSTRG.116361"; transcript_id "MSTRG.116361.18"; exon_number "2";
chr22	StringTie	exon	19962558	19962815	1000	+	.	gene_id "MSTRG.116361"; transcript_id "MSTRG.116361.18"; exon_number "3";
chr22	StringTie	exon	19963566	19963759	1000	+	.	gene_id "MSTRG.116361"; transcript_id "MSTRG.116361.18"; exon_number "4";
chr22	StringTie	exon	19964168	19964299	1000	+	.	gene_id "MSTRG.116361"; transcript_id "MSTRG.116361.18"; exon_number "5";
chr22	StringTie	exon	19968536	19969952	1000	+	.	gene_id "MSTRG.116361"; transcript_id "MSTRG.116361.18"; exon_number "6";
chr22	StringTie	transcript	19951513	19969994	1000	+	.	gene_id "MSTRG.116361"; transcript_id "MSTRG.116361.180";
chr22	StringTie	exon	19951513	19951654	1000	+	.	gene_id "MSTRG.116361"; transcript_id "MSTRG.116361.180"; exon_number "1";
chr22	StringTie	exon	19961199	19961289	1000	+	.	gene_id "MSTRG.116361"; transcript_id "MSTRG.116361.180"; exon_number "2";
chr22	StringTie	exon	19962558	19962815	1000	+	.	gene_id "MSTRG.116361"; transcript_id "MSTRG.116361.180"; exon_number "3";
chr22	StringTie	exon	19963566	19963759	1000	+	.	gene_id "MSTRG.116361"; transcript_id "MSTRG.116361.180"; exon_number "4";
chr22	StringTie	exon	19964110	19964299	1000	+	.	gene_id "MSTRG.116361"; transcript_id "MSTRG.116361.180"; exon_number "5";
chr22	StringTie	exon	19966626	19967621	1000	+	.	gene_id "MSTRG.116361"; transcript_id "MSTRG.116361.180"; exon_number "6";
chr22	StringTie	exon	19968536	19969994	1000	+	.	gene_id "MSTRG.116361"; transcript_id "MSTRG.116361.180"; exon_number "7";
chr22	StringTie	transcript	19951516	19970007	1000	+	.	gene_id "MSTRG.116361"; transcript_id "MSTRG.116361.181";
chr22	StringTie	exon	19951516	19951654	1000	+	.	gene_id "MSTRG.116361"; transcript_id "MSTRG.116361.181"; exon_number "1";
chr22	StringTie	exon	19953800	19953949	1000	+	.	gene_id "MSTRG.116361"; transcript_id "MSTRG.116361.181"; exon_number "2";
chr22	StringTie	exon	19961199	19961289	1000	+	.	gene_id "MSTRG.116361"; transcript_id "MSTRG.116361.181"; exon_number "3";
chr22	StringTie	exon	19962527	19962815	1000	+	.	gene_id "MSTRG.116361"; transcript_id "MSTRG.116361.181"; exon_number "4";
chr22	StringTie	exon	19963566	19963759	1000	+	.	gene_id "MSTRG.116361"; transcript_id "MSTRG.116361.181"; exon_number "5";
chr22	StringTie	exon	19964168	19964299	1000	+	.	gene_id "MSTRG.116361"; transcript_id "MSTRG.116361.181"; exon_number "6";
chr22	StringTie	exon	19968536	19970007	1000	+	.	gene_id "MSTRG.116361"; transcript_id "MSTRG.116361.181"; exon_number "7";
chr22	StringTie	transcript	19951523	19969975	1000	+	.	gene_id "MSTRG.116361"; transcript_id "MSTRG.116361.182";
chr22	StringTie	exon	19951523	19951654	1000	+	.	gene_id "MSTRG.116361"; transcript_id "MSTRG.116361.182"; exon_number "1";
chr22	StringTie	exon	19961229	19961289	1000	+	.	gene_id "MSTRG.116361"; transcript_id "MSTRG.116361.182"; exon_number "2";
chr22	StringTie	exon	19962527	19962815	1000	+	.	gene_id "MSTRG.116361"; transcript_id "MSTRG.116361.182"; exon_number "3";
chr22	StringTie	exon	19963566	19963759	1000	+	.	gene_id "MSTRG.116361"; transcript_id "MSTRG.116361.182"; exon_number "4";
chr22	StringTie	exon	19964110	19964299	1000	+	.	gene_id "MSTRG.116361"; transcript_id "MSTRG.116361.182"; exon_number "5";
chr22	StringTie	exon	19966626	19966718	1000	+	.	gene_id "MSTRG.116361"; transcript_id "MSTRG.116361.182"; exon_number "6";
chr22	StringTie	exon	19968536	19969975	1000	+	.	gene_id "MSTRG.116361"; transcript_id "MSTRG.116361.182"; exon_number "7";
chr22	StringTie	transcript	19951528	19969000	1000	+	.	gene_id "MSTRG.116361"; transcript_id "MSTRG.116361.183";
chr22	StringTie	exon	19951528	19951654	1000	+	.	gene_id "MSTRG.116361"; transcript_id "MSTRG.116361.183"; exon_number "1";
chr22	StringTie	exon	19961199	19961289	1000	+	.	gene_id "MSTRG.116361"; transcript_id "MSTRG.116361.183"; exon_number "2";
chr22	StringTie	exon	19962527	19963371	1000	+	.	gene_id "MSTRG.116361"; transcript_id "MSTRG.116361.183"; exon_number "3";
chr22	StringTie	exon	19963566	19963759	1000	+	.	gene_id "MSTRG.116361"; transcript_id "MSTRG.116361.183"; exon_number "4";
chr22	StringTie	exon	19964168	19964299	1000	+	.	gene_id "MSTRG.116361"; transcript_id "MSTRG.116361.183"; exon_number "5";
chr22	StringTie	exon	19968536	19969000	1000	+	.	gene_id "MSTRG.116361"; transcript_id "MSTRG.116361.183"; exon_number "6";
chr22	StringTie	transcript	19951528	19969000	1000	+	.	gene_id "MSTRG.116361"; transcript_id "MSTRG.116361.184";
chr22	StringTie	exon	19951528	19951654	1000	+	.	gene_id "MSTRG.116361"; transcript_id "MSTRG.116361.184"; exon_number "1";
chr22	StringTie	exon	19961199	19961289	1000	+	.	gene_id "MSTRG.116361"; transcript_id "MSTRG.116361.184"; exon_number "2";
chr22	StringTie	exon	19962558	19963371	1000	+	.	gene_id "MSTRG.116361"; transcript_id "MSTRG.116361.184"; exon_number "3";
chr22	StringTie	exon	19963566	19963759	1000	+	.	gene_id "MSTRG.116361"; transcript_id "MSTRG.116361.184"; exon_number "4";
chr22	StringTie	exon	19964168	19964299	1000	+	.	gene_id "MSTRG.116361"; transcript_id "MSTRG.116361.184"; exon_number "5";
chr22	StringTie	exon	19968536	19969000	1000	+	.	gene_id "MSTRG.116361"; transcript_id "MSTRG.116361.184"; exon_number "6";
chr22	StringTie	transcript	19951530	19968999	1000	+	.	gene_id "MSTRG.116361"; transcript_id "MSTRG.116361.185";
chr22	StringTie	exon	19951530	19951654	1000	+	.	gene_id "MSTRG.116361"; transcript_id "MSTRG.116361.185"; exon_number "1";
chr22	StringTie	exon	19961199	19961289	1000	+	.	gene_id "MSTRG.116361"; transcript_id "MSTRG.116361.185"; exon_number "2";
chr22	StringTie	exon	19962527	19962815	1000	+	.	gene_id "MSTRG.116361"; transcript_id "MSTRG.116361.185"; exon_number "3";
chr22	StringTie	exon	19963566	19963578	1000	+	.	gene_id "MSTRG.116361"; transcript_id "MSTRG.116361.185"; exon_number "4";
chr22	StringTie	exon	19963603	19963759	1000	+	.	gene_id "MSTRG.116361"; transcript_id "MSTRG.116361.185"; exon_number "5";
chr22	StringTie	exon	19964168	19964299	1000	+	.	gene_id "MSTRG.116361"; transcript_id "MSTRG.116361.185"; exon_number "6";
chr22	StringTie	exon	19968536	19968999	1000	+	.	gene_id "MSTRG.116361"; transcript_id "MSTRG.116361.185"; exon_number "7";
chr22	StringTie	transcript	19951531	19970006	1000	+	.	gene_id "MSTRG.116361"; transcript_id "MSTRG.116361.186";
chr22	StringTie	exon	19951531	19951654	1000	+	.	gene_id "MSTRG.116361"; transcript_id "MSTRG.116361.186"; exon_number "1";
chr22	StringTie	exon	19953800	19953949	1000	+	.	gene_id "MSTRG.116361"; transcript_id "MSTRG.116361.186"; exon_number "2";
chr22	StringTie	exon	19961199	19961289	1000	+	.	gene_id "MSTRG.116361"; transcript_id "MSTRG.116361.186"; exon_number "3";
chr22	StringTie	exon	19962527	19962815	1000	+	.	gene_id "MSTRG.116361"; transcript_id "MSTRG.116361.186"; exon_number "4";
chr22	StringTie	exon	19963566	19963759	1000	+	.	gene_id "MSTRG.116361"; transcript_id "MSTRG.116361.186"; exon_number "5";
chr22	StringTie	exon	19964168	19964299	1000	+	.	gene_id "MSTRG.116361"; transcript_id "MSTRG.116361.186"; exon_number "6";
chr22	StringTie	exon	19966626	19966718	1000	+	.	gene_id "MSTRG.116361"; transcript_id "MSTRG.116361.186"; exon_number "7";
chr22	StringTie	exon	19968536	19970006	1000	+	.	gene_id "MSTRG.116361"; transcript_id "MSTRG.116361.186"; exon_number "8";
chr22	StringTie	transcript	19951531	19969009	1000	+	.	gene_id "MSTRG.116361"; transcript_id "MSTRG.116361.187";
chr22	StringTie	exon	19951531	19951654	1000	+	.	gene_id "MSTRG.116361"; transcript_id "MSTRG.116361.187"; exon_number "1";
chr22	StringTie	exon	19961199	19961289	1000	+	.	gene_id "MSTRG.116361"; transcript_id "MSTRG.116361.187"; exon_number "2";
chr22	StringTie	exon	19962527	19963371	1000	+	.	gene_id "MSTRG.116361"; transcript_id "MSTRG.116361.187"; exon_number "3";
chr22	StringTie	exon	19963566	19963759	1000	+	.	gene_id "MSTRG.116361"; transcript_id "MSTRG.116361.187"; exon_number "4";
chr22	StringTie	exon	19964110	19964299	1000	+	.	gene_id "MSTRG.116361"; transcript_id "MSTRG.116361.187"; exon_number "5";
chr22	StringTie	exon	19968536	19969009	1000	+	.	gene_id "MSTRG.116361"; transcript_id "MSTRG.116361.187"; exon_number "6";
chr22	StringTie	transcript	19951531	19969883	1000	+	.	gene_id "MSTRG.116361"; transcript_id "MSTRG.116361.188";
chr22	StringTie	exon	19951531	19951654	1000	+	.	gene_id "MSTRG.116361"; transcript_id "MSTRG.116361.188"; exon_number "1";
chr22	StringTie	exon	19953850	19953949	1000	+	.	gene_id "MSTRG.116361"; transcript_id "MSTRG.116361.188"; exon_number "2";
chr22	StringTie	exon	19961199	19961289	1000	+	.	gene_id "MSTRG.116361"; transcript_id "MSTRG.116361.188"; exon_number "3";
chr22	StringTie	exon	19962558	19962815	1000	+	.	gene_id "MSTRG.116361"; transcript_id "MSTRG.116361.188"; exon_number "4";
chr22	StringTie	exon	19963566	19963759	1000	+	.	gene_id "MSTRG.116361"; transcript_id "MSTRG.116361.188"; exon_number "5";
chr22	StringTie	exon	19964168	19964299	1000	+	.	gene_id "MSTRG.116361"; transcript_id "MSTRG.116361.188"; exon_number "6";
chr22	StringTie	exon	19968536	19969883	1000	+	.	gene_id "MSTRG.116361"; transcript_id "MSTRG.116361.188"; exon_number "7";
chr22	StringTie	transcript	19951531	19968996	1000	+	.	gene_id "MSTRG.116361"; transcript_id "MSTRG.116361.189";
chr22	StringTie	exon	19951531	19951654	1000	+	.	gene_id "MSTRG.116361"; transcript_id "MSTRG.116361.189"; exon_number "1";
chr22	StringTie	exon	19953800	19953949	1000	+	.	gene_id "MSTRG.116361"; transcript_id "MSTRG.116361.189"; exon_number "2";
chr22	StringTie	exon	19961199	19961289	1000	+	.	gene_id "MSTRG.116361"; transcript_id "MSTRG.116361.189"; exon_number "3";
chr22	StringTie	exon	19962558	19962815	1000	+	.	gene_id "MSTRG.116361"; transcript_id "MSTRG.116361.189"; exon_number "4";
chr22	StringTie	exon	19963566	19963759	1000	+	.	gene_id "MSTRG.116361"; transcript_id "MSTRG.116361.189"; exon_number "5";
chr22	StringTie	exon	19964168	19964299	1000	+	.	gene_id "MSTRG.116361"; transcript_id "MSTRG.116361.189"; exon_number "6";
chr22	StringTie	exon	19966626	19966718	1000	+	.	gene_id "MSTRG.116361"; transcript_id "MSTRG.116361.189"; exon_number "7";
chr22	StringTie	exon	19968536	19968996	1000	+	.	gene_id "MSTRG.116361"; transcript_id "MSTRG.116361.189"; exon_number "8";
chr22	StringTie	transcript	19935566	19970007	1000	+	.	gene_id "MSTRG.116361"; transcript_id "MSTRG.116361.19";
chr22	StringTie	exon	19935566	19935899	1000	+	.	gene_id "MSTRG.116361"; transcript_id "MSTRG.116361.19"; exon_number "1";
chr22	StringTie	exon	19961199	19961289	1000	+	.	gene_id "MSTRG.116361"; transcript_id "MSTRG.116361.19"; exon_number "2";
chr22	StringTie	exon	19962527	19962815	1000	+	.	gene_id "MSTRG.116361"; transcript_id "MSTRG.116361.19"; exon_number "3";
chr22	StringTie	exon	19963566	19963759	1000	+	.	gene_id "MSTRG.116361"; transcript_id "MSTRG.116361.19"; exon_number "4";
chr22	StringTie	exon	19964110	19964299	1000	+	.	gene_id "MSTRG.116361"; transcript_id "MSTRG.116361.19"; exon_number "5";
chr22	StringTie	exon	19967164	19967621	1000	+	.	gene_id "MSTRG.116361"; transcript_id "MSTRG.116361.19"; exon_number "6";
chr22	StringTie	exon	19968536	19970007	1000	+	.	gene_id "MSTRG.116361"; transcript_id "MSTRG.116361.19"; exon_number "7";
chr22	StringTie	transcript	19951532	19968997	1000	+	.	gene_id "MSTRG.116361"; transcript_id "MSTRG.116361.190";
chr22	StringTie	exon	19951532	19951654	1000	+	.	gene_id "MSTRG.116361"; transcript_id "MSTRG.116361.190"; exon_number "1";
chr22	StringTie	exon	19961199	19961289	1000	+	.	gene_id "MSTRG.116361"; transcript_id "MSTRG.116361.190"; exon_number "2";
chr22	StringTie	exon	19962527	19962815	1000	+	.	gene_id "MSTRG.116361"; transcript_id "MSTRG.116361.190"; exon_number "3";
chr22	StringTie	exon	19963571	19963759	1000	+	.	gene_id "MSTRG.116361"; transcript_id "MSTRG.116361.190"; exon_number "4";
chr22	StringTie	exon	19964168	19964299	1000	+	.	gene_id "MSTRG.116361"; transcript_id "MSTRG.116361.190"; exon_number "5";
chr22	StringTie	exon	19967164	19968997	1000	+	.	gene_id "MSTRG.116361"; transcript_id "MSTRG.116361.190"; exon_number "6";
chr22	StringTie	transcript	19951536	19968992	1000	+	.	gene_id "MSTRG.116361"; transcript_id "MSTRG.116361.191";
chr22	StringTie	exon	19951536	19951654	1000	+	.	gene_id "MSTRG.116361"; transcript_id "MSTRG.116361.191"; exon_number "1";
chr22	StringTie	exon	19961199	19961289	1000	+	.	gene_id "MSTRG.116361"; transcript_id "MSTRG.116361.191"; exon_number "2";
chr22	StringTie	exon	19962527	19962815	1000	+	.	gene_id "MSTRG.116361"; transcript_id "MSTRG.116361.191"; exon_number "3";
chr22	StringTie	exon	19963566	19963759	1000	+	.	gene_id "MSTRG.116361"; transcript_id "MSTRG.116361.191"; exon_number "4";
chr22	StringTie	exon	19964156	19964299	1000	+	.	gene_id "MSTRG.116361"; transcript_id "MSTRG.116361.191"; exon_number "5";
chr22	StringTie	exon	19968536	19968992	1000	+	.	gene_id "MSTRG.116361"; transcript_id "MSTRG.116361.191"; exon_number "6";
chr22	StringTie	transcript	19953562	19968988	1000	+	.	gene_id "MSTRG.116361"; transcript_id "MSTRG.116361.192";
chr22	StringTie	exon	19953562	19953949	1000	+	.	gene_id "MSTRG.116361"; transcript_id "MSTRG.116361.192"; exon_number "1";
chr22	StringTie	exon	19961199	19961289	1000	+	.	gene_id "MSTRG.116361"; transcript_id "MSTRG.116361.192"; exon_number "2";
chr22	StringTie	exon	19962233	19962815	1000	+	.	gene_id "MSTRG.116361"; transcript_id "MSTRG.116361.192"; exon_number "3";
chr22	StringTie	exon	19963566	19963759	1000	+	.	gene_id "MSTRG.116361"; transcript_id "MSTRG.116361.192"; exon_number "4";
chr22	StringTie	exon	19964168	19964299	1000	+	.	gene_id "MSTRG.116361"; transcript_id "MSTRG.116361.192"; exon_number "5";
chr22	StringTie	exon	19968536	19968988	1000	+	.	gene_id "MSTRG.116361"; transcript_id "MSTRG.116361.192"; exon_number "6";
chr22	StringTie	transcript	19953580	19969958	1000	+	.	gene_id "MSTRG.116361"; transcript_id "MSTRG.116361.193";
chr22	StringTie	exon	19953580	19953949	1000	+	.	gene_id "MSTRG.116361"; transcript_id "MSTRG.116361.193"; exon_number "1";
chr22	StringTie	exon	19961199	19961289	1000	+	.	gene_id "MSTRG.116361"; transcript_id "MSTRG.116361.193"; exon_number "2";
chr22	StringTie	exon	19962527	19962815	1000	+	.	gene_id "MSTRG.116361"; transcript_id "MSTRG.116361.193"; exon_number "3";
chr22	StringTie	exon	19963566	19963759	1000	+	.	gene_id "MSTRG.116361"; transcript_id "MSTRG.116361.193"; exon_number "4";
chr22	StringTie	exon	19964110	19964299	1000	+	.	gene_id "MSTRG.116361"; transcript_id "MSTRG.116361.193"; exon_number "5";
chr22	StringTie	exon	19968536	19969958	1000	+	.	gene_id "MSTRG.116361"; transcript_id "MSTRG.116361.193"; exon_number "6";
chr22	StringTie	transcript	19953599	19969004	1000	+	.	gene_id "MSTRG.116361"; transcript_id "MSTRG.116361.194";
chr22	StringTie	exon	19953599	19953949	1000	+	.	gene_id "MSTRG.116361"; transcript_id "MSTRG.116361.194"; exon_number "1";
chr22	StringTie	exon	19961199	19961289	1000	+	.	gene_id "MSTRG.116361"; transcript_id "MSTRG.116361.194"; exon_number "2";
chr22	StringTie	exon	19962527	19963226	1000	+	.	gene_id "MSTRG.116361"; transcript_id "MSTRG.116361.194"; exon_number "3";
chr22	StringTie	exon	19963566	19963759	1000	+	.	gene_id "MSTRG.116361"; transcript_id "MSTRG.116361.194"; exon_number "4";
chr22	StringTie	exon	19964168	19964299	1000	+	.	gene_id "MSTRG.116361"; transcript_id "MSTRG.116361.194"; exon_number "5";
chr22	StringTie	exon	19968536	19969004	1000	+	.	gene_id "MSTRG.116361"; transcript_id "MSTRG.116361.194"; exon_number "6";
chr22	StringTie	transcript	19953622	19970007	1000	+	.	gene_id "MSTRG.116361"; transcript_id "MSTRG.116361.195";
chr22	StringTie	exon	19953622	19953949	1000	+	.	gene_id "MSTRG.116361"; transcript_id "MSTRG.116361.195"; exon_number "1";
chr22	StringTie	exon	19961199	19961289	1000	+	.	gene_id "MSTRG.116361"; transcript_id "MSTRG.116361.195"; exon_number "2";
chr22	StringTie	exon	19962527	19962815	1000	+	.	gene_id "MSTRG.116361"; transcript_id "MSTRG.116361.195"; exon_number "3";
chr22	StringTie	exon	19963566	19963759	1000	+	.	gene_id "MSTRG.116361"; transcript_id "MSTRG.116361.195"; exon_number "4";
chr22	StringTie	exon	19964168	19964299	1000	+	.	gene_id "MSTRG.116361"; transcript_id "MSTRG.116361.195"; exon_number "5";
chr22	StringTie	exon	19967164	19970007	1000	+	.	gene_id "MSTRG.116361"; transcript_id "MSTRG.116361.195"; exon_number "6";
chr22	StringTie	transcript	19953631	19969994	1000	+	.	gene_id "MSTRG.116361"; transcript_id "MSTRG.116361.196";
chr22	StringTie	exon	19953631	19953949	1000	+	.	gene_id "MSTRG.116361"; transcript_id "MSTRG.116361.196"; exon_number "1";
chr22	StringTie	exon	19961199	19961289	1000	+	.	gene_id "MSTRG.116361"; transcript_id "MSTRG.116361.196"; exon_number "2";
chr22	StringTie	exon	19962527	19963226	1000	+	.	gene_id "MSTRG.116361"; transcript_id "MSTRG.116361.196"; exon_number "3";
chr22	StringTie	exon	19963566	19963759	1000	+	.	gene_id "MSTRG.116361"; transcript_id "MSTRG.116361.196"; exon_number "4";
chr22	StringTie	exon	19964168	19964299	1000	+	.	gene_id "MSTRG.116361"; transcript_id "MSTRG.116361.196"; exon_number "5";
chr22	StringTie	exon	19967164	19967621	1000	+	.	gene_id "MSTRG.116361"; transcript_id "MSTRG.116361.196"; exon_number "6";
chr22	StringTie	exon	19968536	19969994	1000	+	.	gene_id "MSTRG.116361"; transcript_id "MSTRG.116361.196"; exon_number "7";
chr22	StringTie	transcript	19953641	19969934	1000	+	.	gene_id "MSTRG.116361"; transcript_id "MSTRG.116361.197";
chr22	StringTie	exon	19953641	19953949	1000	+	.	gene_id "MSTRG.116361"; transcript_id "MSTRG.116361.197"; exon_number "1";
chr22	StringTie	exon	19961199	19961289	1000	+	.	gene_id "MSTRG.116361"; transcript_id "MSTRG.116361.197"; exon_number "2";
chr22	StringTie	exon	19962527	19962815	1000	+	.	gene_id "MSTRG.116361"; transcript_id "MSTRG.116361.197"; exon_number "3";
chr22	StringTie	exon	19963566	19963759	1000	+	.	gene_id "MSTRG.116361"; transcript_id "MSTRG.116361.197"; exon_number "4";
chr22	StringTie	exon	19964168	19964299	1000	+	.	gene_id "MSTRG.116361"; transcript_id "MSTRG.116361.197"; exon_number "5";
chr22	StringTie	exon	19967544	19967621	1000	+	.	gene_id "MSTRG.116361"; transcript_id "MSTRG.116361.197"; exon_number "6";
chr22	StringTie	exon	19968536	19969934	1000	+	.	gene_id "MSTRG.116361"; transcript_id "MSTRG.116361.197"; exon_number "7";
chr22	StringTie	transcript	19953659	19969975	1000	+	.	gene_id "MSTRG.116361"; transcript_id "MSTRG.116361.198";
chr22	StringTie	exon	19953659	19953949	1000	+	.	gene_id "MSTRG.116361"; transcript_id "MSTRG.116361.198"; exon_number "1";
chr22	StringTie	exon	19961199	19961289	1000	+	.	gene_id "MSTRG.116361"; transcript_id "MSTRG.116361.198"; exon_number "2";
chr22	StringTie	exon	19962527	19963226	1000	+	.	gene_id "MSTRG.116361"; transcript_id "MSTRG.116361.198"; exon_number "3";
chr22	StringTie	exon	19963566	19963759	1000	+	.	gene_id "MSTRG.116361"; transcript_id "MSTRG.116361.198"; exon_number "4";
chr22	StringTie	exon	19964168	19964299	1000	+	.	gene_id "MSTRG.116361"; transcript_id "MSTRG.116361.198"; exon_number "5";
chr22	StringTie	exon	19966626	19966718	1000	+	.	gene_id "MSTRG.116361"; transcript_id "MSTRG.116361.198"; exon_number "6";
chr22	StringTie	exon	19968536	19969975	1000	+	.	gene_id "MSTRG.116361"; transcript_id "MSTRG.116361.198"; exon_number "7";
chr22	StringTie	transcript	19953669	19970016	1000	+	.	gene_id "MSTRG.116361"; transcript_id "MSTRG.116361.199";
chr22	StringTie	exon	19953669	19953949	1000	+	.	gene_id "MSTRG.116361"; transcript_id "MSTRG.116361.199"; exon_number "1";
chr22	StringTie	exon	19961199	19961289	1000	+	.	gene_id "MSTRG.116361"; transcript_id "MSTRG.116361.199"; exon_number "2";
chr22	StringTie	exon	19962527	19962815	1000	+	.	gene_id "MSTRG.116361"; transcript_id "MSTRG.116361.199"; exon_number "3";
chr22	StringTie	exon	19963566	19963759	1000	+	.	gene_id "MSTRG.116361"; transcript_id "MSTRG.116361.199"; exon_number "4";
chr22	StringTie	exon	19964110	19964299	1000	+	.	gene_id "MSTRG.116361"; transcript_id "MSTRG.116361.199"; exon_number "5";
chr22	StringTie	exon	19967164	19970016	1000	+	.	gene_id "MSTRG.116361"; transcript_id "MSTRG.116361.199"; exon_number "6";
chr22	StringTie	transcript	19935338	19971216	1000	+	.	gene_id "MSTRG.116361"; transcript_id "MSTRG.116361.2";
chr22	StringTie	exon	19935338	19935899	1000	+	.	gene_id "MSTRG.116361"; transcript_id "MSTRG.116361.2"; exon_number "1";
chr22	StringTie	exon	19939089	19941897	1000	+	.	gene_id "MSTRG.116361"; transcript_id "MSTRG.116361.2"; exon_number "2";
chr22	StringTie	exon	19961199	19961289	1000	+	.	gene_id "MSTRG.116361"; transcript_id "MSTRG.116361.2"; exon_number "3";
chr22	StringTie	exon	19962527	19962815	1000	+	.	gene_id "MSTRG.116361"; transcript_id "MSTRG.116361.2"; exon_number "4";
chr22	StringTie	exon	19963566	19963759	1000	+	.	gene_id "MSTRG.116361"; transcript_id "MSTRG.116361.2"; exon_number "5";
chr22	StringTie	exon	19964168	19964299	1000	+	.	gene_id "MSTRG.116361"; transcript_id "MSTRG.116361.2"; exon_number "6";
chr22	StringTie	exon	19968536	19970086	1000	+	.	gene_id "MSTRG.116361"; transcript_id "MSTRG.116361.2"; exon_number "7";
chr22	StringTie	exon	19970293	19971216	1000	+	.	gene_id "MSTRG.116361"; transcript_id "MSTRG.116361.2"; exon_number "8";
chr22	StringTie	transcript	19935571	19969962	1000	+	.	gene_id "MSTRG.116361"; transcript_id "MSTRG.116361.20";
chr22	StringTie	exon	19935571	19935899	1000	+	.	gene_id "MSTRG.116361"; transcript_id "MSTRG.116361.20"; exon_number "1";
chr22	StringTie	exon	19961199	19961289	1000	+	.	gene_id "MSTRG.116361"; transcript_id "MSTRG.116361.20"; exon_number "2";
chr22	StringTie	exon	19962527	19962815	1000	+	.	gene_id "MSTRG.116361"; transcript_id "MSTRG.116361.20"; exon_number "3";
chr22	StringTie	exon	19963566	19963759	1000	+	.	gene_id "MSTRG.116361"; transcript_id "MSTRG.116361.20"; exon_number "4";
chr22	StringTie	exon	19964110	19964299	1000	+	.	gene_id "MSTRG.116361"; transcript_id "MSTRG.116361.20"; exon_number "5";
chr22	StringTie	exon	19968536	19969962	1000	+	.	gene_id "MSTRG.116361"; transcript_id "MSTRG.116361.20"; exon_number "6";
chr22	StringTie	transcript	19953671	19969000	1000	+	.	gene_id "MSTRG.116361"; transcript_id "MSTRG.116361.200";
chr22	StringTie	exon	19953671	19953949	1000	+	.	gene_id "MSTRG.116361"; transcript_id "MSTRG.116361.200"; exon_number "1";
chr22	StringTie	exon	19961199	19961289	1000	+	.	gene_id "MSTRG.116361"; transcript_id "MSTRG.116361.200"; exon_number "2";
chr22	StringTie	exon	19962527	19962815	1000	+	.	gene_id "MSTRG.116361"; transcript_id "MSTRG.116361.200"; exon_number "3";
chr22	StringTie	exon	19963566	19963759	1000	+	.	gene_id "MSTRG.116361"; transcript_id "MSTRG.116361.200"; exon_number "4";
chr22	StringTie	exon	19964110	19964299	1000	+	.	gene_id "MSTRG.116361"; transcript_id "MSTRG.116361.200"; exon_number "5";
chr22	StringTie	exon	19967164	19967621	1000	+	.	gene_id "MSTRG.116361"; transcript_id "MSTRG.116361.200"; exon_number "6";
chr22	StringTie	exon	19968536	19969000	1000	+	.	gene_id "MSTRG.116361"; transcript_id "MSTRG.116361.200"; exon_number "7";
chr22	StringTie	transcript	19953682	19968988	1000	+	.	gene_id "MSTRG.116361"; transcript_id "MSTRG.116361.201";
chr22	StringTie	exon	19953682	19953949	1000	+	.	gene_id "MSTRG.116361"; transcript_id "MSTRG.116361.201"; exon_number "1";
chr22	StringTie	exon	19961199	19961268	1000	+	.	gene_id "MSTRG.116361"; transcript_id "MSTRG.116361.201"; exon_number "2";
chr22	StringTie	exon	19962545	19962815	1000	+	.	gene_id "MSTRG.116361"; transcript_id "MSTRG.116361.201"; exon_number "3";
chr22	StringTie	exon	19963566	19963759	1000	+	.	gene_id "MSTRG.116361"; transcript_id "MSTRG.116361.201"; exon_number "4";
chr22	StringTie	exon	19964168	19964299	1000	+	.	gene_id "MSTRG.116361"; transcript_id "MSTRG.116361.201"; exon_number "5";
chr22	StringTie	exon	19968536	19968988	1000	+	.	gene_id "MSTRG.116361"; transcript_id "MSTRG.116361.201"; exon_number "6";
chr22	StringTie	transcript	19953687	19969975	1000	+	.	gene_id "MSTRG.116361"; transcript_id "MSTRG.116361.202";
chr22	StringTie	exon	19953687	19953949	1000	+	.	gene_id "MSTRG.116361"; transcript_id "MSTRG.116361.202"; exon_number "1";
chr22	StringTie	exon	19961199	19961289	1000	+	.	gene_id "MSTRG.116361"; transcript_id "MSTRG.116361.202"; exon_number "2";
chr22	StringTie	exon	19962558	19963226	1000	+	.	gene_id "MSTRG.116361"; transcript_id "MSTRG.116361.202"; exon_number "3";
chr22	StringTie	exon	19963566	19963759	1000	+	.	gene_id "MSTRG.116361"; transcript_id "MSTRG.116361.202"; exon_number "4";
chr22	StringTie	exon	19964168	19964299	1000	+	.	gene_id "MSTRG.116361"; transcript_id "MSTRG.116361.202"; exon_number "5";
chr22	StringTie	exon	19968536	19969975	1000	+	.	gene_id "MSTRG.116361"; transcript_id "MSTRG.116361.202"; exon_number "6";
chr22	StringTie	transcript	19953751	19970014	1000	+	.	gene_id "MSTRG.116361"; transcript_id "MSTRG.116361.203";
chr22	StringTie	exon	19953751	19953949	1000	+	.	gene_id "MSTRG.116361"; transcript_id "MSTRG.116361.203"; exon_number "1";
chr22	StringTie	exon	19959282	19959375	1000	+	.	gene_id "MSTRG.116361"; transcript_id "MSTRG.116361.203"; exon_number "2";
chr22	StringTie	exon	19961199	19961289	1000	+	.	gene_id "MSTRG.116361"; transcript_id "MSTRG.116361.203"; exon_number "3";
chr22	StringTie	exon	19962527	19962815	1000	+	.	gene_id "MSTRG.116361"; transcript_id "MSTRG.116361.203"; exon_number "4";
chr22	StringTie	exon	19963566	19963759	1000	+	.	gene_id "MSTRG.116361"; transcript_id "MSTRG.116361.203"; exon_number "5";
chr22	StringTie	exon	19964168	19964299	1000	+	.	gene_id "MSTRG.116361"; transcript_id "MSTRG.116361.203"; exon_number "6";
chr22	StringTie	exon	19968536	19970014	1000	+	.	gene_id "MSTRG.116361"; transcript_id "MSTRG.116361.203"; exon_number "7";
chr22	StringTie	transcript	19953758	19969003	1000	+	.	gene_id "MSTRG.116361"; transcript_id "MSTRG.116361.204";
chr22	StringTie	exon	19953758	19953949	1000	+	.	gene_id "MSTRG.116361"; transcript_id "MSTRG.116361.204"; exon_number "1";
chr22	StringTie	exon	19961199	19961289	1000	+	.	gene_id "MSTRG.116361"; transcript_id "MSTRG.116361.204"; exon_number "2";
chr22	StringTie	exon	19962527	19962815	1000	+	.	gene_id "MSTRG.116361"; transcript_id "MSTRG.116361.204"; exon_number "3";
chr22	StringTie	exon	19963566	19963759	1000	+	.	gene_id "MSTRG.116361"; transcript_id "MSTRG.116361.204"; exon_number "4";
chr22	StringTie	exon	19964168	19964298	1000	+	.	gene_id "MSTRG.116361"; transcript_id "MSTRG.116361.204"; exon_number "5";
chr22	StringTie	exon	19968536	19969003	1000	+	.	gene_id "MSTRG.116361"; transcript_id "MSTRG.116361.204"; exon_number "6";
chr22	StringTie	transcript	19953763	19969010	1000	+	.	gene_id "MSTRG.116361"; transcript_id "MSTRG.116361.205";
chr22	StringTie	exon	19953763	19953949	1000	+	.	gene_id "MSTRG.116361"; transcript_id "MSTRG.116361.205"; exon_number "1";
chr22	StringTie	exon	19961199	19961289	1000	+	.	gene_id "MSTRG.116361"; transcript_id "MSTRG.116361.205"; exon_number "2";
chr22	StringTie	exon	19962527	19963371	1000	+	.	gene_id "MSTRG.116361"; transcript_id "MSTRG.116361.205"; exon_number "3";
chr22	StringTie	exon	19963566	19963759	1000	+	.	gene_id "MSTRG.116361"; transcript_id "MSTRG.116361.205"; exon_number "4";
chr22	StringTie	exon	19964168	19964299	1000	+	.	gene_id "MSTRG.116361"; transcript_id "MSTRG.116361.205"; exon_number "5";
chr22	StringTie	exon	19966626	19966718	1000	+	.	gene_id "MSTRG.116361"; transcript_id "MSTRG.116361.205"; exon_number "6";
chr22	StringTie	exon	19968536	19969010	1000	+	.	gene_id "MSTRG.116361"; transcript_id "MSTRG.116361.205"; exon_number "7";
chr22	StringTie	transcript	19953925	19969004	1000	+	.	gene_id "MSTRG.116361"; transcript_id "MSTRG.116361.206";
chr22	StringTie	exon	19953925	19953949	1000	+	.	gene_id "MSTRG.116361"; transcript_id "MSTRG.116361.206"; exon_number "1";
chr22	StringTie	exon	19961199	19961289	1000	+	.	gene_id "MSTRG.116361"; transcript_id "MSTRG.116361.206"; exon_number "2";
chr22	StringTie	exon	19961697	19961834	1000	+	.	gene_id "MSTRG.116361"; transcript_id "MSTRG.116361.206"; exon_number "3";
chr22	StringTie	exon	19962233	19962815	1000	+	.	gene_id "MSTRG.116361"; transcript_id "MSTRG.116361.206"; exon_number "4";
chr22	StringTie	exon	19963566	19963759	1000	+	.	gene_id "MSTRG.116361"; transcript_id "MSTRG.116361.206"; exon_number "5";
chr22	StringTie	exon	19964110	19964299	1000	+	.	gene_id "MSTRG.116361"; transcript_id "MSTRG.116361.206"; exon_number "6";
chr22	StringTie	exon	19967164	19967621	1000	+	.	gene_id "MSTRG.116361"; transcript_id "MSTRG.116361.206"; exon_number "7";
chr22	StringTie	exon	19968536	19969004	1000	+	.	gene_id "MSTRG.116361"; transcript_id "MSTRG.116361.206"; exon_number "8";
chr22	StringTie	transcript	19953927	19969975	1000	+	.	gene_id "MSTRG.116361"; transcript_id "MSTRG.116361.207";
chr22	StringTie	exon	19953927	19953949	1000	+	.	gene_id "MSTRG.116361"; transcript_id "MSTRG.116361.207"; exon_number "1";
chr22	StringTie	exon	19957940	19958007	1000	+	.	gene_id "MSTRG.116361"; transcript_id "MSTRG.116361.207"; exon_number "2";
chr22	StringTie	exon	19961199	19961289	1000	+	.	gene_id "MSTRG.116361"; transcript_id "MSTRG.116361.207"; exon_number "3";
chr22	StringTie	exon	19962527	19962815	1000	+	.	gene_id "MSTRG.116361"; transcript_id "MSTRG.116361.207"; exon_number "4";
chr22	StringTie	exon	19963566	19963759	1000	+	.	gene_id "MSTRG.116361"; transcript_id "MSTRG.116361.207"; exon_number "5";
chr22	StringTie	exon	19964168	19964299	1000	+	.	gene_id "MSTRG.116361"; transcript_id "MSTRG.116361.207"; exon_number "6";
chr22	StringTie	exon	19966626	19966718	1000	+	.	gene_id "MSTRG.116361"; transcript_id "MSTRG.116361.207"; exon_number "7";
chr22	StringTie	exon	19968536	19969975	1000	+	.	gene_id "MSTRG.116361"; transcript_id "MSTRG.116361.207"; exon_number "8";
chr22	StringTie	transcript	19954042	19970007	1000	+	.	gene_id "MSTRG.116361"; transcript_id "MSTRG.116361.208";
chr22	StringTie	exon	19954042	19954169	1000	+	.	gene_id "MSTRG.116361"; transcript_id "MSTRG.116361.208"; exon_number "1";
chr22	StringTie	exon	19959282	19959375	1000	+	.	gene_id "MSTRG.116361"; transcript_id "MSTRG.116361.208"; exon_number "2";
chr22	StringTie	exon	19961199	19961289	1000	+	.	gene_id "MSTRG.116361"; transcript_id "MSTRG.116361.208"; exon_number "3";
chr22	StringTie	exon	19962527	19962815	1000	+	.	gene_id "MSTRG.116361"; transcript_id "MSTRG.116361.208"; exon_number "4";
chr22	StringTie	exon	19963566	19963759	1000	+	.	gene_id "MSTRG.116361"; transcript_id "MSTRG.116361.208"; exon_number "5";
chr22	StringTie	exon	19964168	19964299	1000	+	.	gene_id "MSTRG.116361"; transcript_id "MSTRG.116361.208"; exon_number "6";
chr22	StringTie	exon	19968536	19970007	1000	+	.	gene_id "MSTRG.116361"; transcript_id "MSTRG.116361.208"; exon_number "7";
chr22	StringTie	transcript	19954679	19969003	1000	+	.	gene_id "MSTRG.116361"; transcript_id "MSTRG.116361.209";
chr22	StringTie	exon	19954679	19955543	1000	+	.	gene_id "MSTRG.116361"; transcript_id "MSTRG.116361.209"; exon_number "1";
chr22	StringTie	exon	19957940	19958007	1000	+	.	gene_id "MSTRG.116361"; transcript_id "MSTRG.116361.209"; exon_number "2";
chr22	StringTie	exon	19961199	19961289	1000	+	.	gene_id "MSTRG.116361"; transcript_id "MSTRG.116361.209"; exon_number "3";
chr22	StringTie	exon	19962527	19962815	1000	+	.	gene_id "MSTRG.116361"; transcript_id "MSTRG.116361.209"; exon_number "4";
chr22	StringTie	exon	19963566	19963732	1000	+	.	gene_id "MSTRG.116361"; transcript_id "MSTRG.116361.209"; exon_number "5";
chr22	StringTie	exon	19964168	19964299	1000	+	.	gene_id "MSTRG.116361"; transcript_id "MSTRG.116361.209"; exon_number "6";
chr22	StringTie	exon	19968536	19969003	1000	+	.	gene_id "MSTRG.116361"; transcript_id "MSTRG.116361.209"; exon_number "7";
chr22	StringTie	transcript	19935578	19971218	1000	+	.	gene_id "MSTRG.116361"; transcript_id "MSTRG.116361.21";
chr22	StringTie	exon	19935578	19935740	1000	+	.	gene_id "MSTRG.116361"; transcript_id "MSTRG.116361.21"; exon_number "1";
chr22	StringTie	exon	19935839	19935899	1000	+	.	gene_id "MSTRG.116361"; transcript_id "MSTRG.116361.21"; exon_number "2";
chr22	StringTie	exon	19939089	19941897	1000	+	.	gene_id "MSTRG.116361"; transcript_id "MSTRG.116361.21"; exon_number "3";
chr22	StringTie	exon	19961199	19961289	1000	+	.	gene_id "MSTRG.116361"; transcript_id "MSTRG.116361.21"; exon_number "4";
chr22	StringTie	exon	19962527	19962815	1000	+	.	gene_id "MSTRG.116361"; transcript_id "MSTRG.116361.21"; exon_number "5";
chr22	StringTie	exon	19963566	19963759	1000	+	.	gene_id "MSTRG.116361"; transcript_id "MSTRG.116361.21"; exon_number "6";
chr22	StringTie	exon	19964110	19964299	1000	+	.	gene_id "MSTRG.116361"; transcript_id "MSTRG.116361.21"; exon_number "7";
chr22	StringTie	exon	19968536	19971218	1000	+	.	gene_id "MSTRG.116361"; transcript_id "MSTRG.116361.21"; exon_number "8";
chr22	StringTie	transcript	19954772	19969019	1000	+	.	gene_id "MSTRG.116361"; transcript_id "MSTRG.116361.210";
chr22	StringTie	exon	19954772	19954793	1000	+	.	gene_id "MSTRG.116361"; transcript_id "MSTRG.116361.210"; exon_number "1";
chr22	StringTie	exon	19961199	19961289	1000	+	.	gene_id "MSTRG.116361"; transcript_id "MSTRG.116361.210"; exon_number "2";
chr22	StringTie	exon	19962527	19962815	1000	+	.	gene_id "MSTRG.116361"; transcript_id "MSTRG.116361.210"; exon_number "3";
chr22	StringTie	exon	19963566	19963759	1000	+	.	gene_id "MSTRG.116361"; transcript_id "MSTRG.116361.210"; exon_number "4";
chr22	StringTie	exon	19964168	19964299	1000	+	.	gene_id "MSTRG.116361"; transcript_id "MSTRG.116361.210"; exon_number "5";
chr22	StringTie	exon	19968536	19969019	1000	+	.	gene_id "MSTRG.116361"; transcript_id "MSTRG.116361.210"; exon_number "6";
chr22	StringTie	transcript	19955149	19968996	1000	+	.	gene_id "MSTRG.116361"; transcript_id "MSTRG.116361.211";
chr22	StringTie	exon	19955149	19955232	1000	+	.	gene_id "MSTRG.116361"; transcript_id "MSTRG.116361.211"; exon_number "1";
chr22	StringTie	exon	19955300	19955543	1000	+	.	gene_id "MSTRG.116361"; transcript_id "MSTRG.116361.211"; exon_number "2";
chr22	StringTie	exon	19961199	19961289	1000	+	.	gene_id "MSTRG.116361"; transcript_id "MSTRG.116361.211"; exon_number "3";
chr22	StringTie	exon	19962527	19962815	1000	+	.	gene_id "MSTRG.116361"; transcript_id "MSTRG.116361.211"; exon_number "4";
chr22	StringTie	exon	19963566	19963759	1000	+	.	gene_id "MSTRG.116361"; transcript_id "MSTRG.116361.211"; exon_number "5";
chr22	StringTie	exon	19964168	19964299	1000	+	.	gene_id "MSTRG.116361"; transcript_id "MSTRG.116361.211"; exon_number "6";
chr22	StringTie	exon	19968536	19968996	1000	+	.	gene_id "MSTRG.116361"; transcript_id "MSTRG.116361.211"; exon_number "7";
chr22	StringTie	transcript	19955873	19969950	1000	+	.	gene_id "MSTRG.116361"; transcript_id "MSTRG.116361.212";
chr22	StringTie	exon	19955873	19958007	1000	+	.	gene_id "MSTRG.116361"; transcript_id "MSTRG.116361.212"; exon_number "1";
chr22	StringTie	exon	19961199	19961289	1000	+	.	gene_id "MSTRG.116361"; transcript_id "MSTRG.116361.212"; exon_number "2";
chr22	StringTie	exon	19962527	19963371	1000	+	.	gene_id "MSTRG.116361"; transcript_id "MSTRG.116361.212"; exon_number "3";
chr22	StringTie	exon	19963566	19963759	1000	+	.	gene_id "MSTRG.116361"; transcript_id "MSTRG.116361.212"; exon_number "4";
chr22	StringTie	exon	19964168	19964299	1000	+	.	gene_id "MSTRG.116361"; transcript_id "MSTRG.116361.212"; exon_number "5";
chr22	StringTie	exon	19967164	19967621	1000	+	.	gene_id "MSTRG.116361"; transcript_id "MSTRG.116361.212"; exon_number "6";
chr22	StringTie	exon	19968536	19969950	1000	+	.	gene_id "MSTRG.116361"; transcript_id "MSTRG.116361.212"; exon_number "7";
chr22	StringTie	transcript	19957825	19969008	1000	+	.	gene_id "MSTRG.116361"; transcript_id "MSTRG.116361.213";
chr22	StringTie	exon	19957825	19958007	1000	+	.	gene_id "MSTRG.116361"; transcript_id "MSTRG.116361.213"; exon_number "1";
chr22	StringTie	exon	19961199	19961289	1000	+	.	gene_id "MSTRG.116361"; transcript_id "MSTRG.116361.213"; exon_number "2";
chr22	StringTie	exon	19962527	19962815	1000	+	.	gene_id "MSTRG.116361"; transcript_id "MSTRG.116361.213"; exon_number "3";
chr22	StringTie	exon	19963566	19963759	1000	+	.	gene_id "MSTRG.116361"; transcript_id "MSTRG.116361.213"; exon_number "4";
chr22	StringTie	exon	19964168	19964299	1000	+	.	gene_id "MSTRG.116361"; transcript_id "MSTRG.116361.213"; exon_number "5";
chr22	StringTie	exon	19967164	19967621	1000	+	.	gene_id "MSTRG.116361"; transcript_id "MSTRG.116361.213"; exon_number "6";
chr22	StringTie	exon	19968536	19969008	1000	+	.	gene_id "MSTRG.116361"; transcript_id "MSTRG.116361.213"; exon_number "7";
chr22	StringTie	transcript	19957835	19969000	1000	+	.	gene_id "MSTRG.116361"; transcript_id "MSTRG.116361.214";
chr22	StringTie	exon	19957835	19958007	1000	+	.	gene_id "MSTRG.116361"; transcript_id "MSTRG.116361.214"; exon_number "1";
chr22	StringTie	exon	19961199	19961289	1000	+	.	gene_id "MSTRG.116361"; transcript_id "MSTRG.116361.214"; exon_number "2";
chr22	StringTie	exon	19962527	19963371	1000	+	.	gene_id "MSTRG.116361"; transcript_id "MSTRG.116361.214"; exon_number "3";
chr22	StringTie	exon	19963566	19963759	1000	+	.	gene_id "MSTRG.116361"; transcript_id "MSTRG.116361.214"; exon_number "4";
chr22	StringTie	exon	19964168	19964299	1000	+	.	gene_id "MSTRG.116361"; transcript_id "MSTRG.116361.214"; exon_number "5";
chr22	StringTie	exon	19968536	19969000	1000	+	.	gene_id "MSTRG.116361"; transcript_id "MSTRG.116361.214"; exon_number "6";
chr22	StringTie	transcript	19957913	19970015	1000	+	.	gene_id "MSTRG.116361"; transcript_id "MSTRG.116361.215";
chr22	StringTie	exon	19957913	19958007	1000	+	.	gene_id "MSTRG.116361"; transcript_id "MSTRG.116361.215"; exon_number "1";
chr22	StringTie	exon	19959282	19959375	1000	+	.	gene_id "MSTRG.116361"; transcript_id "MSTRG.116361.215"; exon_number "2";
chr22	StringTie	exon	19961199	19961289	1000	+	.	gene_id "MSTRG.116361"; transcript_id "MSTRG.116361.215"; exon_number "3";
chr22	StringTie	exon	19962527	19962815	1000	+	.	gene_id "MSTRG.116361"; transcript_id "MSTRG.116361.215"; exon_number "4";
chr22	StringTie	exon	19963566	19963759	1000	+	.	gene_id "MSTRG.116361"; transcript_id "MSTRG.116361.215"; exon_number "5";
chr22	StringTie	exon	19964168	19964299	1000	+	.	gene_id "MSTRG.116361"; transcript_id "MSTRG.116361.215"; exon_number "6";
chr22	StringTie	exon	19968536	19970015	1000	+	.	gene_id "MSTRG.116361"; transcript_id "MSTRG.116361.215"; exon_number "7";
chr22	StringTie	transcript	19957961	19968999	1000	+	.	gene_id "MSTRG.116361"; transcript_id "MSTRG.116361.216";
chr22	StringTie	exon	19957961	19958007	1000	+	.	gene_id "MSTRG.116361"; transcript_id "MSTRG.116361.216"; exon_number "1";
chr22	StringTie	exon	19961199	19961289	1000	+	.	gene_id "MSTRG.116361"; transcript_id "MSTRG.116361.216"; exon_number "2";
chr22	StringTie	exon	19962233	19962815	1000	+	.	gene_id "MSTRG.116361"; transcript_id "MSTRG.116361.216"; exon_number "3";
chr22	StringTie	exon	19963566	19963759	1000	+	.	gene_id "MSTRG.116361"; transcript_id "MSTRG.116361.216"; exon_number "4";
chr22	StringTie	exon	19964168	19964299	1000	+	.	gene_id "MSTRG.116361"; transcript_id "MSTRG.116361.216"; exon_number "5";
chr22	StringTie	exon	19968536	19968999	1000	+	.	gene_id "MSTRG.116361"; transcript_id "MSTRG.116361.216"; exon_number "6";
chr22	StringTie	transcript	19957980	19969033	1000	+	.	gene_id "MSTRG.116361"; transcript_id "MSTRG.116361.217";
chr22	StringTie	exon	19957980	19958007	1000	+	.	gene_id "MSTRG.116361"; transcript_id "MSTRG.116361.217"; exon_number "1";
chr22	StringTie	exon	19959282	19959375	1000	+	.	gene_id "MSTRG.116361"; transcript_id "MSTRG.116361.217"; exon_number "2";
chr22	StringTie	exon	19961199	19961289	1000	+	.	gene_id "MSTRG.116361"; transcript_id "MSTRG.116361.217"; exon_number "3";
chr22	StringTie	exon	19962558	19962815	1000	+	.	gene_id "MSTRG.116361"; transcript_id "MSTRG.116361.217"; exon_number "4";
chr22	StringTie	exon	19963566	19963759	1000	+	.	gene_id "MSTRG.116361"; transcript_id "MSTRG.116361.217"; exon_number "5";
chr22	StringTie	exon	19964168	19964299	1000	+	.	gene_id "MSTRG.116361"; transcript_id "MSTRG.116361.217"; exon_number "6";
chr22	StringTie	exon	19968536	19969033	1000	+	.	gene_id "MSTRG.116361"; transcript_id "MSTRG.116361.217"; exon_number "7";
chr22	StringTie	transcript	19957983	19969015	1000	+	.	gene_id "MSTRG.116361"; transcript_id "MSTRG.116361.218";
chr22	StringTie	exon	19957983	19958007	1000	+	.	gene_id "MSTRG.116361"; transcript_id "MSTRG.116361.218"; exon_number "1";
chr22	StringTie	exon	19961199	19961289	1000	+	.	gene_id "MSTRG.116361"; transcript_id "MSTRG.116361.218"; exon_number "2";
chr22	StringTie	exon	19962558	19962815	1000	+	.	gene_id "MSTRG.116361"; transcript_id "MSTRG.116361.218"; exon_number "3";
chr22	StringTie	exon	19963566	19963759	1000	+	.	gene_id "MSTRG.116361"; transcript_id "MSTRG.116361.218"; exon_number "4";
chr22	StringTie	exon	19964168	19964299	1000	+	.	gene_id "MSTRG.116361"; transcript_id "MSTRG.116361.218"; exon_number "5";
chr22	StringTie	exon	19967164	19967621	1000	+	.	gene_id "MSTRG.116361"; transcript_id "MSTRG.116361.218"; exon_number "6";
chr22	StringTie	exon	19968536	19969015	1000	+	.	gene_id "MSTRG.116361"; transcript_id "MSTRG.116361.218"; exon_number "7";
chr22	StringTie	transcript	19959142	19969975	1000	+	.	gene_id "MSTRG.116361"; transcript_id "MSTRG.116361.219";
chr22	StringTie	exon	19959142	19959375	1000	+	.	gene_id "MSTRG.116361"; transcript_id "MSTRG.116361.219"; exon_number "1";
chr22	StringTie	exon	19961199	19961289	1000	+	.	gene_id "MSTRG.116361"; transcript_id "MSTRG.116361.219"; exon_number "2";
chr22	StringTie	exon	19962527	19963371	1000	+	.	gene_id "MSTRG.116361"; transcript_id "MSTRG.116361.219"; exon_number "3";
chr22	StringTie	exon	19963566	19963759	1000	+	.	gene_id "MSTRG.116361"; transcript_id "MSTRG.116361.219"; exon_number "4";
chr22	StringTie	exon	19964110	19964299	1000	+	.	gene_id "MSTRG.116361"; transcript_id "MSTRG.116361.219"; exon_number "5";
chr22	StringTie	exon	19968536	19969975	1000	+	.	gene_id "MSTRG.116361"; transcript_id "MSTRG.116361.219"; exon_number "6";
chr22	StringTie	transcript	19935588	19969996	1000	+	.	gene_id "MSTRG.116361"; transcript_id "MSTRG.116361.22";
chr22	StringTie	exon	19935588	19935740	1000	+	.	gene_id "MSTRG.116361"; transcript_id "MSTRG.116361.22"; exon_number "1";
chr22	StringTie	exon	19935839	19935899	1000	+	.	gene_id "MSTRG.116361"; transcript_id "MSTRG.116361.22"; exon_number "2";
chr22	StringTie	exon	19961199	19961289	1000	+	.	gene_id "MSTRG.116361"; transcript_id "MSTRG.116361.22"; exon_number "3";
chr22	StringTie	exon	19962527	19963226	1000	+	.	gene_id "MSTRG.116361"; transcript_id "MSTRG.116361.22"; exon_number "4";
chr22	StringTie	exon	19963566	19963759	1000	+	.	gene_id "MSTRG.116361"; transcript_id "MSTRG.116361.22"; exon_number "5";
chr22	StringTie	exon	19964110	19964299	1000	+	.	gene_id "MSTRG.116361"; transcript_id "MSTRG.116361.22"; exon_number "6";
chr22	StringTie	exon	19968536	19969996	1000	+	.	gene_id "MSTRG.116361"; transcript_id "MSTRG.116361.22"; exon_number "7";
chr22	StringTie	transcript	19959142	19970024	1000	+	.	gene_id "MSTRG.116361"; transcript_id "MSTRG.116361.220";
chr22	StringTie	exon	19959142	19959375	1000	+	.	gene_id "MSTRG.116361"; transcript_id "MSTRG.116361.220"; exon_number "1";
chr22	StringTie	exon	19961199	19961289	1000	+	.	gene_id "MSTRG.116361"; transcript_id "MSTRG.116361.220"; exon_number "2";
chr22	StringTie	exon	19962527	19963371	1000	+	.	gene_id "MSTRG.116361"; transcript_id "MSTRG.116361.220"; exon_number "3";
chr22	StringTie	exon	19963566	19963759	1000	+	.	gene_id "MSTRG.116361"; transcript_id "MSTRG.116361.220"; exon_number "4";
chr22	StringTie	exon	19964168	19964299	1000	+	.	gene_id "MSTRG.116361"; transcript_id "MSTRG.116361.220"; exon_number "5";
chr22	StringTie	exon	19968536	19970024	1000	+	.	gene_id "MSTRG.116361"; transcript_id "MSTRG.116361.220"; exon_number "6";
chr22	StringTie	transcript	19959239	19969042	1000	+	.	gene_id "MSTRG.116361"; transcript_id "MSTRG.116361.221";
chr22	StringTie	exon	19959239	19959375	1000	+	.	gene_id "MSTRG.116361"; transcript_id "MSTRG.116361.221"; exon_number "1";
chr22	StringTie	exon	19961199	19961289	1000	+	.	gene_id "MSTRG.116361"; transcript_id "MSTRG.116361.221"; exon_number "2";
chr22	StringTie	exon	19962527	19962815	1000	+	.	gene_id "MSTRG.116361"; transcript_id "MSTRG.116361.221"; exon_number "3";
chr22	StringTie	exon	19963566	19963759	1000	+	.	gene_id "MSTRG.116361"; transcript_id "MSTRG.116361.221"; exon_number "4";
chr22	StringTie	exon	19964110	19964299	1000	+	.	gene_id "MSTRG.116361"; transcript_id "MSTRG.116361.221"; exon_number "5";
chr22	StringTie	exon	19968536	19969042	1000	+	.	gene_id "MSTRG.116361"; transcript_id "MSTRG.116361.221"; exon_number "6";
chr22	StringTie	transcript	19959280	19968995	1000	+	.	gene_id "MSTRG.116361"; transcript_id "MSTRG.116361.222";
chr22	StringTie	exon	19959280	19959375	1000	+	.	gene_id "MSTRG.116361"; transcript_id "MSTRG.116361.222"; exon_number "1";
chr22	StringTie	exon	19961199	19961289	1000	+	.	gene_id "MSTRG.116361"; transcript_id "MSTRG.116361.222"; exon_number "2";
chr22	StringTie	exon	19962527	19962815	1000	+	.	gene_id "MSTRG.116361"; transcript_id "MSTRG.116361.222"; exon_number "3";
chr22	StringTie	exon	19963566	19963759	1000	+	.	gene_id "MSTRG.116361"; transcript_id "MSTRG.116361.222"; exon_number "4";
chr22	StringTie	exon	19964156	19964299	1000	+	.	gene_id "MSTRG.116361"; transcript_id "MSTRG.116361.222"; exon_number "5";
chr22	StringTie	exon	19968536	19968995	1000	+	.	gene_id "MSTRG.116361"; transcript_id "MSTRG.116361.222"; exon_number "6";
chr22	StringTie	transcript	19959310	19969995	1000	+	.	gene_id "MSTRG.116361"; transcript_id "MSTRG.116361.223";
chr22	StringTie	exon	19959310	19959375	1000	+	.	gene_id "MSTRG.116361"; transcript_id "MSTRG.116361.223"; exon_number "1";
chr22	StringTie	exon	19961199	19961289	1000	+	.	gene_id "MSTRG.116361"; transcript_id "MSTRG.116361.223"; exon_number "2";
chr22	StringTie	exon	19962527	19962815	1000	+	.	gene_id "MSTRG.116361"; transcript_id "MSTRG.116361.223"; exon_number "3";
chr22	StringTie	exon	19963566	19963759	1000	+	.	gene_id "MSTRG.116361"; transcript_id "MSTRG.116361.223"; exon_number "4";
chr22	StringTie	exon	19964168	19964299	1000	+	.	gene_id "MSTRG.116361"; transcript_id "MSTRG.116361.223"; exon_number "5";
chr22	StringTie	exon	19967164	19967621	1000	+	.	gene_id "MSTRG.116361"; transcript_id "MSTRG.116361.223"; exon_number "6";
chr22	StringTie	exon	19968536	19969995	1000	+	.	gene_id "MSTRG.116361"; transcript_id "MSTRG.116361.223"; exon_number "7";
chr22	StringTie	transcript	19959325	19969001	1000	+	.	gene_id "MSTRG.116361"; transcript_id "MSTRG.116361.224";
chr22	StringTie	exon	19959325	19959375	1000	+	.	gene_id "MSTRG.116361"; transcript_id "MSTRG.116361.224"; exon_number "1";
chr22	StringTie	exon	19961199	19961289	1000	+	.	gene_id "MSTRG.116361"; transcript_id "MSTRG.116361.224"; exon_number "2";
chr22	StringTie	exon	19962558	19962815	1000	+	.	gene_id "MSTRG.116361"; transcript_id "MSTRG.116361.224"; exon_number "3";
chr22	StringTie	exon	19963566	19963759	1000	+	.	gene_id "MSTRG.116361"; transcript_id "MSTRG.116361.224"; exon_number "4";
chr22	StringTie	exon	19964110	19964299	1000	+	.	gene_id "MSTRG.116361"; transcript_id "MSTRG.116361.224"; exon_number "5";
chr22	StringTie	exon	19968536	19969001	1000	+	.	gene_id "MSTRG.116361"; transcript_id "MSTRG.116361.224"; exon_number "6";
chr22	StringTie	transcript	19959351	19970007	1000	+	.	gene_id "MSTRG.116361"; transcript_id "MSTRG.116361.225";
chr22	StringTie	exon	19959351	19959375	1000	+	.	gene_id "MSTRG.116361"; transcript_id "MSTRG.116361.225"; exon_number "1";
chr22	StringTie	exon	19961199	19961289	1000	+	.	gene_id "MSTRG.116361"; transcript_id "MSTRG.116361.225"; exon_number "2";
chr22	StringTie	exon	19962527	19962815	1000	+	.	gene_id "MSTRG.116361"; transcript_id "MSTRG.116361.225"; exon_number "3";
chr22	StringTie	exon	19963566	19963759	1000	+	.	gene_id "MSTRG.116361"; transcript_id "MSTRG.116361.225"; exon_number "4";
chr22	StringTie	exon	19964168	19964299	1000	+	.	gene_id "MSTRG.116361"; transcript_id "MSTRG.116361.225"; exon_number "5";
chr22	StringTie	exon	19966626	19966718	1000	+	.	gene_id "MSTRG.116361"; transcript_id "MSTRG.116361.225"; exon_number "6";
chr22	StringTie	exon	19968536	19970007	1000	+	.	gene_id "MSTRG.116361"; transcript_id "MSTRG.116361.225"; exon_number "7";
chr22	StringTie	transcript	19959352	19969953	1000	+	.	gene_id "MSTRG.116361"; transcript_id "MSTRG.116361.226";
chr22	StringTie	exon	19959352	19959375	1000	+	.	gene_id "MSTRG.116361"; transcript_id "MSTRG.116361.226"; exon_number "1";
chr22	StringTie	exon	19961199	19961289	1000	+	.	gene_id "MSTRG.116361"; transcript_id "MSTRG.116361.226"; exon_number "2";
chr22	StringTie	exon	19962527	19962815	1000	+	.	gene_id "MSTRG.116361"; transcript_id "MSTRG.116361.226"; exon_number "3";
chr22	StringTie	exon	19963566	19963759	1000	+	.	gene_id "MSTRG.116361"; transcript_id "MSTRG.116361.226"; exon_number "4";
chr22	StringTie	exon	19964168	19964299	1000	+	.	gene_id "MSTRG.116361"; transcript_id "MSTRG.116361.226"; exon_number "5";
chr22	StringTie	exon	19967544	19969953	1000	+	.	gene_id "MSTRG.116361"; transcript_id "MSTRG.116361.226"; exon_number "6";
chr22	StringTie	transcript	19959688	19969034	1000	+	.	gene_id "MSTRG.116361"; transcript_id "MSTRG.116361.227";
chr22	StringTie	exon	19959688	19961289	1000	+	.	gene_id "MSTRG.116361"; transcript_id "MSTRG.116361.227"; exon_number "1";
chr22	StringTie	exon	19962527	19962815	1000	+	.	gene_id "MSTRG.116361"; transcript_id "MSTRG.116361.227"; exon_number "2";
chr22	StringTie	exon	19963571	19963759	1000	+	.	gene_id "MSTRG.116361"; transcript_id "MSTRG.116361.227"; exon_number "3";
chr22	StringTie	exon	19964168	19964299	1000	+	.	gene_id "MSTRG.116361"; transcript_id "MSTRG.116361.227"; exon_number "4";
chr22	StringTie	exon	19968536	19969034	1000	+	.	gene_id "MSTRG.116361"; transcript_id "MSTRG.116361.227"; exon_number "5";
chr22	StringTie	transcript	19959989	19969884	1000	+	.	gene_id "MSTRG.116361"; transcript_id "MSTRG.116361.228";
chr22	StringTie	exon	19959989	19960427	1000	+	.	gene_id "MSTRG.116361"; transcript_id "MSTRG.116361.228"; exon_number "1";
chr22	StringTie	exon	19961199	19961289	1000	+	.	gene_id "MSTRG.116361"; transcript_id "MSTRG.116361.228"; exon_number "2";
chr22	StringTie	exon	19962527	19962815	1000	+	.	gene_id "MSTRG.116361"; transcript_id "MSTRG.116361.228"; exon_number "3";
chr22	StringTie	exon	19963566	19963759	1000	+	.	gene_id "MSTRG.116361"; transcript_id "MSTRG.116361.228"; exon_number "4";
chr22	StringTie	exon	19964168	19964299	1000	+	.	gene_id "MSTRG.116361"; transcript_id "MSTRG.116361.228"; exon_number "5";
chr22	StringTie	exon	19968536	19969884	1000	+	.	gene_id "MSTRG.116361"; transcript_id "MSTRG.116361.228"; exon_number "6";
chr22	StringTie	transcript	19960638	19968976	1000	+	.	gene_id "MSTRG.116361"; transcript_id "MSTRG.116361.229";
chr22	StringTie	exon	19960638	19961289	1000	+	.	gene_id "MSTRG.116361"; transcript_id "MSTRG.116361.229"; exon_number "1";
chr22	StringTie	exon	19962527	19962834	1000	+	.	gene_id "MSTRG.116361"; transcript_id "MSTRG.116361.229"; exon_number "2";
chr22	StringTie	exon	19963566	19963759	1000	+	.	gene_id "MSTRG.116361"; transcript_id "MSTRG.116361.229"; exon_number "3";
chr22	StringTie	exon	19964168	19964299	1000	+	.	gene_id "MSTRG.116361"; transcript_id "MSTRG.116361.229"; exon_number "4";
chr22	StringTie	exon	19968536	19968976	1000	+	.	gene_id "MSTRG.116361"; transcript_id "MSTRG.116361.229"; exon_number "5";
chr22	StringTie	transcript	19935589	19970013	1000	+	.	gene_id "MSTRG.116361"; transcript_id "MSTRG.116361.23";
chr22	StringTie	exon	19935589	19935899	1000	+	.	gene_id "MSTRG.116361"; transcript_id "MSTRG.116361.23"; exon_number "1";
chr22	StringTie	exon	19961199	19961289	1000	+	.	gene_id "MSTRG.116361"; transcript_id "MSTRG.116361.23"; exon_number "2";
chr22	StringTie	exon	19962527	19963226	1000	+	.	gene_id "MSTRG.116361"; transcript_id "MSTRG.116361.23"; exon_number "3";
chr22	StringTie	exon	19963566	19963759	1000	+	.	gene_id "MSTRG.116361"; transcript_id "MSTRG.116361.23"; exon_number "4";
chr22	StringTie	exon	19964168	19964299	1000	+	.	gene_id "MSTRG.116361"; transcript_id "MSTRG.116361.23"; exon_number "5";
chr22	StringTie	exon	19967164	19970013	1000	+	.	gene_id "MSTRG.116361"; transcript_id "MSTRG.116361.23"; exon_number "6";
chr22	StringTie	transcript	19961197	19969975	1000	+	.	gene_id "MSTRG.116361"; transcript_id "MSTRG.116361.230";
chr22	StringTie	exon	19961197	19961289	1000	+	.	gene_id "MSTRG.116361"; transcript_id "MSTRG.116361.230"; exon_number "1";
chr22	StringTie	exon	19962527	19962815	1000	+	.	gene_id "MSTRG.116361"; transcript_id "MSTRG.116361.230"; exon_number "2";
chr22	StringTie	exon	19963566	19963759	1000	+	.	gene_id "MSTRG.116361"; transcript_id "MSTRG.116361.230"; exon_number "3";
chr22	StringTie	exon	19964110	19964271	1000	+	.	gene_id "MSTRG.116361"; transcript_id "MSTRG.116361.230"; exon_number "4";
chr22	StringTie	exon	19968536	19969975	1000	+	.	gene_id "MSTRG.116361"; transcript_id "MSTRG.116361.230"; exon_number "5";
chr22	StringTie	transcript	19961661	19968995	1000	+	.	gene_id "MSTRG.116361"; transcript_id "MSTRG.116361.231";
chr22	StringTie	exon	19961661	19961834	1000	+	.	gene_id "MSTRG.116361"; transcript_id "MSTRG.116361.231"; exon_number "1";
chr22	StringTie	exon	19962558	19962815	1000	+	.	gene_id "MSTRG.116361"; transcript_id "MSTRG.116361.231"; exon_number "2";
chr22	StringTie	exon	19963566	19963759	1000	+	.	gene_id "MSTRG.116361"; transcript_id "MSTRG.116361.231"; exon_number "3";
chr22	StringTie	exon	19964168	19964299	1000	+	.	gene_id "MSTRG.116361"; transcript_id "MSTRG.116361.231"; exon_number "4";
chr22	StringTie	exon	19968536	19968995	1000	+	.	gene_id "MSTRG.116361"; transcript_id "MSTRG.116361.231"; exon_number "5";
chr22	StringTie	transcript	19962906	19968999	1000	+	.	gene_id "MSTRG.116361"; transcript_id "MSTRG.116361.233";
chr22	StringTie	exon	19962906	19963371	1000	+	.	gene_id "MSTRG.116361"; transcript_id "MSTRG.116361.233"; exon_number "1";
chr22	StringTie	exon	19963566	19963759	1000	+	.	gene_id "MSTRG.116361"; transcript_id "MSTRG.116361.233"; exon_number "2";
chr22	StringTie	exon	19964110	19964299	1000	+	.	gene_id "MSTRG.116361"; transcript_id "MSTRG.116361.233"; exon_number "3";
chr22	StringTie	exon	19966626	19966718	1000	+	.	gene_id "MSTRG.116361"; transcript_id "MSTRG.116361.233"; exon_number "4";
chr22	StringTie	exon	19968536	19968999	1000	+	.	gene_id "MSTRG.116361"; transcript_id "MSTRG.116361.233"; exon_number "5";
chr22	StringTie	transcript	19935594	19970017	1000	+	.	gene_id "MSTRG.116361"; transcript_id "MSTRG.116361.24";
chr22	StringTie	exon	19935594	19935899	1000	+	.	gene_id "MSTRG.116361"; transcript_id "MSTRG.116361.24"; exon_number "1";
chr22	StringTie	exon	19961199	19961289	1000	+	.	gene_id "MSTRG.116361"; transcript_id "MSTRG.116361.24"; exon_number "2";
chr22	StringTie	exon	19962527	19962815	1000	+	.	gene_id "MSTRG.116361"; transcript_id "MSTRG.116361.24"; exon_number "3";
chr22	StringTie	exon	19963566	19963759	1000	+	.	gene_id "MSTRG.116361"; transcript_id "MSTRG.116361.24"; exon_number "4";
chr22	StringTie	exon	19964110	19964299	1000	+	.	gene_id "MSTRG.116361"; transcript_id "MSTRG.116361.24"; exon_number "5";
chr22	StringTie	exon	19967164	19970017	1000	+	.	gene_id "MSTRG.116361"; transcript_id "MSTRG.116361.24"; exon_number "6";
chr22	StringTie	transcript	19935595	19969010	1000	+	.	gene_id "MSTRG.116361"; transcript_id "MSTRG.116361.25";
chr22	StringTie	exon	19935595	19935740	1000	+	.	gene_id "MSTRG.116361"; transcript_id "MSTRG.116361.25"; exon_number "1";
chr22	StringTie	exon	19935839	19935899	1000	+	.	gene_id "MSTRG.116361"; transcript_id "MSTRG.116361.25"; exon_number "2";
chr22	StringTie	exon	19938972	19941897	1000	+	.	gene_id "MSTRG.116361"; transcript_id "MSTRG.116361.25"; exon_number "3";
chr22	StringTie	exon	19961199	19961289	1000	+	.	gene_id "MSTRG.116361"; transcript_id "MSTRG.116361.25"; exon_number "4";
chr22	StringTie	exon	19962558	19962815	1000	+	.	gene_id "MSTRG.116361"; transcript_id "MSTRG.116361.25"; exon_number "5";
chr22	StringTie	exon	19963566	19963759	1000	+	.	gene_id "MSTRG.116361"; transcript_id "MSTRG.116361.25"; exon_number "6";
chr22	StringTie	exon	19964168	19964299	1000	+	.	gene_id "MSTRG.116361"; transcript_id "MSTRG.116361.25"; exon_number "7";
chr22	StringTie	exon	19968536	19969010	1000	+	.	gene_id "MSTRG.116361"; transcript_id "MSTRG.116361.25"; exon_number "8";
chr22	StringTie	transcript	19935600	19969996	1000	+	.	gene_id "MSTRG.116361"; transcript_id "MSTRG.116361.26";
chr22	StringTie	exon	19935600	19935740	1000	+	.	gene_id "MSTRG.116361"; transcript_id "MSTRG.116361.26"; exon_number "1";
chr22	StringTie	exon	19935839	19935899	1000	+	.	gene_id "MSTRG.116361"; transcript_id "MSTRG.116361.26"; exon_number "2";
chr22	StringTie	exon	19961199	19961289	1000	+	.	gene_id "MSTRG.116361"; transcript_id "MSTRG.116361.26"; exon_number "3";
chr22	StringTie	exon	19962558	19962815	1000	+	.	gene_id "MSTRG.116361"; transcript_id "MSTRG.116361.26"; exon_number "4";
chr22	StringTie	exon	19963566	19963759	1000	+	.	gene_id "MSTRG.116361"; transcript_id "MSTRG.116361.26"; exon_number "5";
chr22	StringTie	exon	19964168	19964299	1000	+	.	gene_id "MSTRG.116361"; transcript_id "MSTRG.116361.26"; exon_number "6";
chr22	StringTie	exon	19968536	19969996	1000	+	.	gene_id "MSTRG.116361"; transcript_id "MSTRG.116361.26"; exon_number "7";
chr22	StringTie	transcript	19935604	19971186	1000	+	.	gene_id "MSTRG.116361"; transcript_id "MSTRG.116361.27";
chr22	StringTie	exon	19935604	19935740	1000	+	.	gene_id "MSTRG.116361"; transcript_id "MSTRG.116361.27"; exon_number "1";
chr22	StringTie	exon	19935839	19941897	1000	+	.	gene_id "MSTRG.116361"; transcript_id "MSTRG.116361.27"; exon_number "2";
chr22	StringTie	exon	19957940	19958007	1000	+	.	gene_id "MSTRG.116361"; transcript_id "MSTRG.116361.27"; exon_number "3";
chr22	StringTie	exon	19961199	19961289	1000	+	.	gene_id "MSTRG.116361"; transcript_id "MSTRG.116361.27"; exon_number "4";
chr22	StringTie	exon	19962527	19962815	1000	+	.	gene_id "MSTRG.116361"; transcript_id "MSTRG.116361.27"; exon_number "5";
chr22	StringTie	exon	19963566	19963759	1000	+	.	gene_id "MSTRG.116361"; transcript_id "MSTRG.116361.27"; exon_number "6";
chr22	StringTie	exon	19964168	19964299	1000	+	.	gene_id "MSTRG.116361"; transcript_id "MSTRG.116361.27"; exon_number "7";
chr22	StringTie	exon	19968536	19971186	1000	+	.	gene_id "MSTRG.116361"; transcript_id "MSTRG.116361.27"; exon_number "8";
chr22	StringTie	transcript	19935604	19969975	1000	+	.	gene_id "MSTRG.116361"; transcript_id "MSTRG.116361.28";
chr22	StringTie	exon	19935604	19935740	1000	+	.	gene_id "MSTRG.116361"; transcript_id "MSTRG.116361.28"; exon_number "1";
chr22	StringTie	exon	19935839	19935899	1000	+	.	gene_id "MSTRG.116361"; transcript_id "MSTRG.116361.28"; exon_number "2";
chr22	StringTie	exon	19937396	19937446	1000	+	.	gene_id "MSTRG.116361"; transcript_id "MSTRG.116361.28"; exon_number "3";
chr22	StringTie	exon	19939089	19941897	1000	+	.	gene_id "MSTRG.116361"; transcript_id "MSTRG.116361.28"; exon_number "4";
chr22	StringTie	exon	19942592	19944543	1000	+	.	gene_id "MSTRG.116361"; transcript_id "MSTRG.116361.28"; exon_number "5";
chr22	StringTie	exon	19945943	19951052	1000	+	.	gene_id "MSTRG.116361"; transcript_id "MSTRG.116361.28"; exon_number "6";
chr22	StringTie	exon	19961199	19961289	1000	+	.	gene_id "MSTRG.116361"; transcript_id "MSTRG.116361.28"; exon_number "7";
chr22	StringTie	exon	19962527	19962815	1000	+	.	gene_id "MSTRG.116361"; transcript_id "MSTRG.116361.28"; exon_number "8";
chr22	StringTie	exon	19963566	19963759	1000	+	.	gene_id "MSTRG.116361"; transcript_id "MSTRG.116361.28"; exon_number "9";
chr22	StringTie	exon	19964110	19964299	1000	+	.	gene_id "MSTRG.116361"; transcript_id "MSTRG.116361.28"; exon_number "10";
chr22	StringTie	exon	19968536	19969975	1000	+	.	gene_id "MSTRG.116361"; transcript_id "MSTRG.116361.28"; exon_number "11";
chr22	StringTie	transcript	19935607	19969988	1000	+	.	gene_id "MSTRG.116361"; transcript_id "MSTRG.116361.29";
chr22	StringTie	exon	19935607	19935899	1000	+	.	gene_id "MSTRG.116361"; transcript_id "MSTRG.116361.29"; exon_number "1";
chr22	StringTie	exon	19957940	19958007	1000	+	.	gene_id "MSTRG.116361"; transcript_id "MSTRG.116361.29"; exon_number "2";
chr22	StringTie	exon	19961199	19961289	1000	+	.	gene_id "MSTRG.116361"; transcript_id "MSTRG.116361.29"; exon_number "3";
chr22	StringTie	exon	19962527	19962815	1000	+	.	gene_id "MSTRG.116361"; transcript_id "MSTRG.116361.29"; exon_number "4";
chr22	StringTie	exon	19963566	19963759	1000	+	.	gene_id "MSTRG.116361"; transcript_id "MSTRG.116361.29"; exon_number "5";
chr22	StringTie	exon	19964168	19964299	1000	+	.	gene_id "MSTRG.116361"; transcript_id "MSTRG.116361.29"; exon_number "6";
chr22	StringTie	exon	19968536	19969988	1000	+	.	gene_id "MSTRG.116361"; transcript_id "MSTRG.116361.29"; exon_number "7";
chr22	StringTie	transcript	19935339	19971211	1000	+	.	gene_id "MSTRG.116361"; transcript_id "MSTRG.116361.3";
chr22	StringTie	exon	19935339	19935899	1000	+	.	gene_id "MSTRG.116361"; transcript_id "MSTRG.116361.3"; exon_number "1";
chr22	StringTie	exon	19961199	19961289	1000	+	.	gene_id "MSTRG.116361"; transcript_id "MSTRG.116361.3"; exon_number "2";
chr22	StringTie	exon	19962527	19962815	1000	+	.	gene_id "MSTRG.116361"; transcript_id "MSTRG.116361.3"; exon_number "3";
chr22	StringTie	exon	19963566	19963759	1000	+	.	gene_id "MSTRG.116361"; transcript_id "MSTRG.116361.3"; exon_number "4";
chr22	StringTie	exon	19964168	19964299	1000	+	.	gene_id "MSTRG.116361"; transcript_id "MSTRG.116361.3"; exon_number "5";
chr22	StringTie	exon	19967164	19971211	1000	+	.	gene_id "MSTRG.116361"; transcript_id "MSTRG.116361.3"; exon_number "6";
chr22	StringTie	transcript	19935608	19970013	1000	+	.	gene_id "MSTRG.116361"; transcript_id "MSTRG.116361.30";
chr22	StringTie	exon	19935608	19935899	1000	+	.	gene_id "MSTRG.116361"; transcript_id "MSTRG.116361.30"; exon_number "1";
chr22	StringTie	exon	19961199	19961289	1000	+	.	gene_id "MSTRG.116361"; transcript_id "MSTRG.116361.30"; exon_number "2";
chr22	StringTie	exon	19962527	19963371	1000	+	.	gene_id "MSTRG.116361"; transcript_id "MSTRG.116361.30"; exon_number "3";
chr22	StringTie	exon	19963566	19963759	1000	+	.	gene_id "MSTRG.116361"; transcript_id "MSTRG.116361.30"; exon_number "4";
chr22	StringTie	exon	19964110	19964299	1000	+	.	gene_id "MSTRG.116361"; transcript_id "MSTRG.116361.30"; exon_number "5";
chr22	StringTie	exon	19968536	19970013	1000	+	.	gene_id "MSTRG.116361"; transcript_id "MSTRG.116361.30"; exon_number "6";
chr22	StringTie	transcript	19935610	19970013	1000	+	.	gene_id "MSTRG.116361"; transcript_id "MSTRG.116361.31";
chr22	StringTie	exon	19935610	19935899	1000	+	.	gene_id "MSTRG.116361"; transcript_id "MSTRG.116361.31"; exon_number "1";
chr22	StringTie	exon	19961199	19961289	1000	+	.	gene_id "MSTRG.116361"; transcript_id "MSTRG.116361.31"; exon_number "2";
chr22	StringTie	exon	19962527	19963226	1000	+	.	gene_id "MSTRG.116361"; transcript_id "MSTRG.116361.31"; exon_number "3";
chr22	StringTie	exon	19963566	19963759	1000	+	.	gene_id "MSTRG.116361"; transcript_id "MSTRG.116361.31"; exon_number "4";
chr22	StringTie	exon	19964110	19964299	1000	+	.	gene_id "MSTRG.116361"; transcript_id "MSTRG.116361.31"; exon_number "5";
chr22	StringTie	exon	19967164	19970013	1000	+	.	gene_id "MSTRG.116361"; transcript_id "MSTRG.116361.31"; exon_number "6";
chr22	StringTie	transcript	19935612	19968993	1000	+	.	gene_id "MSTRG.116361"; transcript_id "MSTRG.116361.32";
chr22	StringTie	exon	19935612	19935740	1000	+	.	gene_id "MSTRG.116361"; transcript_id "MSTRG.116361.32"; exon_number "1";
chr22	StringTie	exon	19935839	19935899	1000	+	.	gene_id "MSTRG.116361"; transcript_id "MSTRG.116361.32"; exon_number "2";
chr22	StringTie	exon	19961199	19961289	1000	+	.	gene_id "MSTRG.116361"; transcript_id "MSTRG.116361.32"; exon_number "3";
chr22	StringTie	exon	19962233	19962815	1000	+	.	gene_id "MSTRG.116361"; transcript_id "MSTRG.116361.32"; exon_number "4";
chr22	StringTie	exon	19963566	19963759	1000	+	.	gene_id "MSTRG.116361"; transcript_id "MSTRG.116361.32"; exon_number "5";
chr22	StringTie	exon	19964168	19964299	1000	+	.	gene_id "MSTRG.116361"; transcript_id "MSTRG.116361.32"; exon_number "6";
chr22	StringTie	exon	19966626	19966718	1000	+	.	gene_id "MSTRG.116361"; transcript_id "MSTRG.116361.32"; exon_number "7";
chr22	StringTie	exon	19968536	19968993	1000	+	.	gene_id "MSTRG.116361"; transcript_id "MSTRG.116361.32"; exon_number "8";
chr22	StringTie	transcript	19935613	19971218	1000	+	.	gene_id "MSTRG.116361"; transcript_id "MSTRG.116361.33";
chr22	StringTie	exon	19935613	19935899	1000	+	.	gene_id "MSTRG.116361"; transcript_id "MSTRG.116361.33"; exon_number "1";
chr22	StringTie	exon	19939089	19941897	1000	+	.	gene_id "MSTRG.116361"; transcript_id "MSTRG.116361.33"; exon_number "2";
chr22	StringTie	exon	19961199	19961289	1000	+	.	gene_id "MSTRG.116361"; transcript_id "MSTRG.116361.33"; exon_number "3";
chr22	StringTie	exon	19962527	19963371	1000	+	.	gene_id "MSTRG.116361"; transcript_id "MSTRG.116361.33"; exon_number "4";
chr22	StringTie	exon	19963566	19963759	1000	+	.	gene_id "MSTRG.116361"; transcript_id "MSTRG.116361.33"; exon_number "5";
chr22	StringTie	exon	19964168	19964299	1000	+	.	gene_id "MSTRG.116361"; transcript_id "MSTRG.116361.33"; exon_number "6";
chr22	StringTie	exon	19968536	19971218	1000	+	.	gene_id "MSTRG.116361"; transcript_id "MSTRG.116361.33"; exon_number "7";
chr22	StringTie	transcript	19935613	19971208	1000	+	.	gene_id "MSTRG.116361"; transcript_id "MSTRG.116361.34";
chr22	StringTie	exon	19935613	19937446	1000	+	.	gene_id "MSTRG.116361"; transcript_id "MSTRG.116361.34"; exon_number "1";
chr22	StringTie	exon	19938972	19941897	1000	+	.	gene_id "MSTRG.116361"; transcript_id "MSTRG.116361.34"; exon_number "2";
chr22	StringTie	exon	19961199	19961289	1000	+	.	gene_id "MSTRG.116361"; transcript_id "MSTRG.116361.34"; exon_number "3";
chr22	StringTie	exon	19962527	19962815	1000	+	.	gene_id "MSTRG.116361"; transcript_id "MSTRG.116361.34"; exon_number "4";
chr22	StringTie	exon	19963566	19963759	1000	+	.	gene_id "MSTRG.116361"; transcript_id "MSTRG.116361.34"; exon_number "5";
chr22	StringTie	exon	19964168	19964299	1000	+	.	gene_id "MSTRG.116361"; transcript_id "MSTRG.116361.34"; exon_number "6";
chr22	StringTie	exon	19968536	19970341	1000	+	.	gene_id "MSTRG.116361"; transcript_id "MSTRG.116361.34"; exon_number "7";
chr22	StringTie	exon	19970553	19971208	1000	+	.	gene_id "MSTRG.116361"; transcript_id "MSTRG.116361.34"; exon_number "8";
chr22	StringTie	transcript	19935615	19970013	1000	+	.	gene_id "MSTRG.116361"; transcript_id "MSTRG.116361.35";
chr22	StringTie	exon	19935615	19935899	1000	+	.	gene_id "MSTRG.116361"; transcript_id "MSTRG.116361.35"; exon_number "1";
chr22	StringTie	exon	19957940	19958007	1000	+	.	gene_id "MSTRG.116361"; transcript_id "MSTRG.116361.35"; exon_number "2";
chr22	StringTie	exon	19961199	19961289	1000	+	.	gene_id "MSTRG.116361"; transcript_id "MSTRG.116361.35"; exon_number "3";
chr22	StringTie	exon	19962558	19962815	1000	+	.	gene_id "MSTRG.116361"; transcript_id "MSTRG.116361.35"; exon_number "4";
chr22	StringTie	exon	19963566	19963759	1000	+	.	gene_id "MSTRG.116361"; transcript_id "MSTRG.116361.35"; exon_number "5";
chr22	StringTie	exon	19964168	19964299	1000	+	.	gene_id "MSTRG.116361"; transcript_id "MSTRG.116361.35"; exon_number "6";
chr22	StringTie	exon	19968536	19970013	1000	+	.	gene_id "MSTRG.116361"; transcript_id "MSTRG.116361.35"; exon_number "7";
chr22	StringTie	transcript	19935616	19970015	1000	+	.	gene_id "MSTRG.116361"; transcript_id "MSTRG.116361.36";
chr22	StringTie	exon	19935616	19941897	1000	+	.	gene_id "MSTRG.116361"; transcript_id "MSTRG.116361.36"; exon_number "1";
chr22	StringTie	exon	19961199	19961289	1000	+	.	gene_id "MSTRG.116361"; transcript_id "MSTRG.116361.36"; exon_number "2";
chr22	StringTie	exon	19962527	19963226	1000	+	.	gene_id "MSTRG.116361"; transcript_id "MSTRG.116361.36"; exon_number "3";
chr22	StringTie	exon	19963566	19963759	1000	+	.	gene_id "MSTRG.116361"; transcript_id "MSTRG.116361.36"; exon_number "4";
chr22	StringTie	exon	19964168	19964299	1000	+	.	gene_id "MSTRG.116361"; transcript_id "MSTRG.116361.36"; exon_number "5";
chr22	StringTie	exon	19968536	19970015	1000	+	.	gene_id "MSTRG.116361"; transcript_id "MSTRG.116361.36"; exon_number "6";
chr22	StringTie	transcript	19935617	19971218	1000	+	.	gene_id "MSTRG.116361"; transcript_id "MSTRG.116361.37";
chr22	StringTie	exon	19935617	19941575	1000	+	.	gene_id "MSTRG.116361"; transcript_id "MSTRG.116361.37"; exon_number "1";
chr22	StringTie	exon	19961199	19961289	1000	+	.	gene_id "MSTRG.116361"; transcript_id "MSTRG.116361.37"; exon_number "2";
chr22	StringTie	exon	19962527	19962815	1000	+	.	gene_id "MSTRG.116361"; transcript_id "MSTRG.116361.37"; exon_number "3";
chr22	StringTie	exon	19963566	19963759	1000	+	.	gene_id "MSTRG.116361"; transcript_id "MSTRG.116361.37"; exon_number "4";
chr22	StringTie	exon	19964168	19964299	1000	+	.	gene_id "MSTRG.116361"; transcript_id "MSTRG.116361.37"; exon_number "5";
chr22	StringTie	exon	19968536	19971218	1000	+	.	gene_id "MSTRG.116361"; transcript_id "MSTRG.116361.37"; exon_number "6";
chr22	StringTie	transcript	19935624	19969949	1000	+	.	gene_id "MSTRG.116361"; transcript_id "MSTRG.116361.38";
chr22	StringTie	exon	19935624	19935899	1000	+	.	gene_id "MSTRG.116361"; transcript_id "MSTRG.116361.38"; exon_number "1";
chr22	StringTie	exon	19961199	19961289	1000	+	.	gene_id "MSTRG.116361"; transcript_id "MSTRG.116361.38"; exon_number "2";
chr22	StringTie	exon	19962527	19962815	1000	+	.	gene_id "MSTRG.116361"; transcript_id "MSTRG.116361.38"; exon_number "3";
chr22	StringTie	exon	19963566	19963759	1000	+	.	gene_id "MSTRG.116361"; transcript_id "MSTRG.116361.38"; exon_number "4";
chr22	StringTie	exon	19964110	19964299	1000	+	.	gene_id "MSTRG.116361"; transcript_id "MSTRG.116361.38"; exon_number "5";
chr22	StringTie	exon	19966626	19966718	1000	+	.	gene_id "MSTRG.116361"; transcript_id "MSTRG.116361.38"; exon_number "6";
chr22	StringTie	exon	19968536	19969949	1000	+	.	gene_id "MSTRG.116361"; transcript_id "MSTRG.116361.38"; exon_number "7";
chr22	StringTie	transcript	19935626	19969981	1000	+	.	gene_id "MSTRG.116361"; transcript_id "MSTRG.116361.39";
chr22	StringTie	exon	19935626	19935740	1000	+	.	gene_id "MSTRG.116361"; transcript_id "MSTRG.116361.39"; exon_number "1";
chr22	StringTie	exon	19935839	19935899	1000	+	.	gene_id "MSTRG.116361"; transcript_id "MSTRG.116361.39"; exon_number "2";
chr22	StringTie	exon	19940692	19941897	1000	+	.	gene_id "MSTRG.116361"; transcript_id "MSTRG.116361.39"; exon_number "3";
chr22	StringTie	exon	19957940	19958007	1000	+	.	gene_id "MSTRG.116361"; transcript_id "MSTRG.116361.39"; exon_number "4";
chr22	StringTie	exon	19961199	19961289	1000	+	.	gene_id "MSTRG.116361"; transcript_id "MSTRG.116361.39"; exon_number "5";
chr22	StringTie	exon	19962527	19962815	1000	+	.	gene_id "MSTRG.116361"; transcript_id "MSTRG.116361.39"; exon_number "6";
chr22	StringTie	exon	19963566	19963759	1000	+	.	gene_id "MSTRG.116361"; transcript_id "MSTRG.116361.39"; exon_number "7";
chr22	StringTie	exon	19964110	19964299	1000	+	.	gene_id "MSTRG.116361"; transcript_id "MSTRG.116361.39"; exon_number "8";
chr22	StringTie	exon	19968536	19969981	1000	+	.	gene_id "MSTRG.116361"; transcript_id "MSTRG.116361.39"; exon_number "9";
chr22	StringTie	transcript	19935402	19972800	1000	+	.	gene_id "MSTRG.116361"; transcript_id "MSTRG.116361.4";
chr22	StringTie	exon	19935402	19935899	1000	+	.	gene_id "MSTRG.116361"; transcript_id "MSTRG.116361.4"; exon_number "1";
chr22	StringTie	exon	19939089	19941897	1000	+	.	gene_id "MSTRG.116361"; transcript_id "MSTRG.116361.4"; exon_number "2";
chr22	StringTie	exon	19961199	19961289	1000	+	.	gene_id "MSTRG.116361"; transcript_id "MSTRG.116361.4"; exon_number "3";
chr22	StringTie	exon	19962233	19962815	1000	+	.	gene_id "MSTRG.116361"; transcript_id "MSTRG.116361.4"; exon_number "4";
chr22	StringTie	exon	19963566	19963759	1000	+	.	gene_id "MSTRG.116361"; transcript_id "MSTRG.116361.4"; exon_number "5";
chr22	StringTie	exon	19964168	19964299	1000	+	.	gene_id "MSTRG.116361"; transcript_id "MSTRG.116361.4"; exon_number "6";
chr22	StringTie	exon	19968536	19970360	1000	+	.	gene_id "MSTRG.116361"; transcript_id "MSTRG.116361.4"; exon_number "7";
chr22	StringTie	exon	19972741	19972800	1000	+	.	gene_id "MSTRG.116361"; transcript_id "MSTRG.116361.4"; exon_number "8";
chr22	StringTie	transcript	19935638	19969013	1000	+	.	gene_id "MSTRG.116361"; transcript_id "MSTRG.116361.40";
chr22	StringTie	exon	19935638	19935899	1000	+	.	gene_id "MSTRG.116361"; transcript_id "MSTRG.116361.40"; exon_number "1";
chr22	StringTie	exon	19959282	19959375	1000	+	.	gene_id "MSTRG.116361"; transcript_id "MSTRG.116361.40"; exon_number "2";
chr22	StringTie	exon	19961199	19961289	1000	+	.	gene_id "MSTRG.116361"; transcript_id "MSTRG.116361.40"; exon_number "3";
chr22	StringTie	exon	19962527	19962815	1000	+	.	gene_id "MSTRG.116361"; transcript_id "MSTRG.116361.40"; exon_number "4";
chr22	StringTie	exon	19963566	19963759	1000	+	.	gene_id "MSTRG.116361"; transcript_id "MSTRG.116361.40"; exon_number "5";
chr22	StringTie	exon	19964168	19964299	1000	+	.	gene_id "MSTRG.116361"; transcript_id "MSTRG.116361.40"; exon_number "6";
chr22	StringTie	exon	19968536	19969013	1000	+	.	gene_id "MSTRG.116361"; transcript_id "MSTRG.116361.40"; exon_number "7";
chr22	StringTie	transcript	19941247	19971218	1000	+	.	gene_id "MSTRG.116361"; transcript_id "MSTRG.116361.41";
chr22	StringTie	exon	19941247	19941897	1000	+	.	gene_id "MSTRG.116361"; transcript_id "MSTRG.116361.41"; exon_number "1";
chr22	StringTie	exon	19953800	19953949	1000	+	.	gene_id "MSTRG.116361"; transcript_id "MSTRG.116361.41"; exon_number "2";
chr22	StringTie	exon	19961199	19961289	1000	+	.	gene_id "MSTRG.116361"; transcript_id "MSTRG.116361.41"; exon_number "3";
chr22	StringTie	exon	19962527	19962815	1000	+	.	gene_id "MSTRG.116361"; transcript_id "MSTRG.116361.41"; exon_number "4";
chr22	StringTie	exon	19963566	19963759	1000	+	.	gene_id "MSTRG.116361"; transcript_id "MSTRG.116361.41"; exon_number "5";
chr22	StringTie	exon	19964168	19964299	1000	+	.	gene_id "MSTRG.116361"; transcript_id "MSTRG.116361.41"; exon_number "6";
chr22	StringTie	exon	19968536	19971218	1000	+	.	gene_id "MSTRG.116361"; transcript_id "MSTRG.116361.41"; exon_number "7";
chr22	StringTie	transcript	19941247	19969946	1000	+	.	gene_id "MSTRG.116361"; transcript_id "MSTRG.116361.42";
chr22	StringTie	exon	19941247	19941897	1000	+	.	gene_id "MSTRG.116361"; transcript_id "MSTRG.116361.42"; exon_number "1";
chr22	StringTie	exon	19953800	19953949	1000	+	.	gene_id "MSTRG.116361"; transcript_id "MSTRG.116361.42"; exon_number "2";
chr22	StringTie	exon	19961199	19961289	1000	+	.	gene_id "MSTRG.116361"; transcript_id "MSTRG.116361.42"; exon_number "3";
chr22	StringTie	exon	19962558	19962815	1000	+	.	gene_id "MSTRG.116361"; transcript_id "MSTRG.116361.42"; exon_number "4";
chr22	StringTie	exon	19963566	19963759	1000	+	.	gene_id "MSTRG.116361"; transcript_id "MSTRG.116361.42"; exon_number "5";
chr22	StringTie	exon	19964168	19964299	1000	+	.	gene_id "MSTRG.116361"; transcript_id "MSTRG.116361.42"; exon_number "6";
chr22	StringTie	exon	19968536	19969946	1000	+	.	gene_id "MSTRG.116361"; transcript_id "MSTRG.116361.42"; exon_number "7";
chr22	StringTie	transcript	19941339	19969027	1000	+	.	gene_id "MSTRG.116361"; transcript_id "MSTRG.116361.43";
chr22	StringTie	exon	19941339	19941575	1000	+	.	gene_id "MSTRG.116361"; transcript_id "MSTRG.116361.43"; exon_number "1";
chr22	StringTie	exon	19961199	19961289	1000	+	.	gene_id "MSTRG.116361"; transcript_id "MSTRG.116361.43"; exon_number "2";
chr22	StringTie	exon	19962527	19962815	1000	+	.	gene_id "MSTRG.116361"; transcript_id "MSTRG.116361.43"; exon_number "3";
chr22	StringTie	exon	19963566	19963759	1000	+	.	gene_id "MSTRG.116361"; transcript_id "MSTRG.116361.43"; exon_number "4";
chr22	StringTie	exon	19964110	19964299	1000	+	.	gene_id "MSTRG.116361"; transcript_id "MSTRG.116361.43"; exon_number "5";
chr22	StringTie	exon	19968536	19969027	1000	+	.	gene_id "MSTRG.116361"; transcript_id "MSTRG.116361.43"; exon_number "6";
chr22	StringTie	transcript	19941369	19969978	1000	+	.	gene_id "MSTRG.116361"; transcript_id "MSTRG.116361.44";
chr22	StringTie	exon	19941369	19941897	1000	+	.	gene_id "MSTRG.116361"; transcript_id "MSTRG.116361.44"; exon_number "1";
chr22	StringTie	exon	19959257	19959375	1000	+	.	gene_id "MSTRG.116361"; transcript_id "MSTRG.116361.44"; exon_number "2";
chr22	StringTie	exon	19961199	19961289	1000	+	.	gene_id "MSTRG.116361"; transcript_id "MSTRG.116361.44"; exon_number "3";
chr22	StringTie	exon	19962527	19962815	1000	+	.	gene_id "MSTRG.116361"; transcript_id "MSTRG.116361.44"; exon_number "4";
chr22	StringTie	exon	19963566	19963759	1000	+	.	gene_id "MSTRG.116361"; transcript_id "MSTRG.116361.44"; exon_number "5";
chr22	StringTie	exon	19964168	19964299	1000	+	.	gene_id "MSTRG.116361"; transcript_id "MSTRG.116361.44"; exon_number "6";
chr22	StringTie	exon	19968536	19969978	1000	+	.	gene_id "MSTRG.116361"; transcript_id "MSTRG.116361.44"; exon_number "7";
chr22	StringTie	transcript	19941376	19969964	1000	+	.	gene_id "MSTRG.116361"; transcript_id "MSTRG.116361.45";
chr22	StringTie	exon	19941376	19941575	1000	+	.	gene_id "MSTRG.116361"; transcript_id "MSTRG.116361.45"; exon_number "1";
chr22	StringTie	exon	19961199	19961289	1000	+	.	gene_id "MSTRG.116361"; transcript_id "MSTRG.116361.45"; exon_number "2";
chr22	StringTie	exon	19962527	19962815	1000	+	.	gene_id "MSTRG.116361"; transcript_id "MSTRG.116361.45"; exon_number "3";
chr22	StringTie	exon	19963566	19963759	1000	+	.	gene_id "MSTRG.116361"; transcript_id "MSTRG.116361.45"; exon_number "4";
chr22	StringTie	exon	19964110	19964299	1000	+	.	gene_id "MSTRG.116361"; transcript_id "MSTRG.116361.45"; exon_number "5";
chr22	StringTie	exon	19967164	19967621	1000	+	.	gene_id "MSTRG.116361"; transcript_id "MSTRG.116361.45"; exon_number "6";
chr22	StringTie	exon	19968536	19969964	1000	+	.	gene_id "MSTRG.116361"; transcript_id "MSTRG.116361.45"; exon_number "7";
chr22	StringTie	transcript	19941384	19970019	1000	+	.	gene_id "MSTRG.116361"; transcript_id "MSTRG.116361.46";
chr22	StringTie	exon	19941384	19941897	1000	+	.	gene_id "MSTRG.116361"; transcript_id "MSTRG.116361.46"; exon_number "1";
chr22	StringTie	exon	19961199	19961289	1000	+	.	gene_id "MSTRG.116361"; transcript_id "MSTRG.116361.46"; exon_number "2";
chr22	StringTie	exon	19962558	19962815	1000	+	.	gene_id "MSTRG.116361"; transcript_id "MSTRG.116361.46"; exon_number "3";
chr22	StringTie	exon	19963566	19963759	1000	+	.	gene_id "MSTRG.116361"; transcript_id "MSTRG.116361.46"; exon_number "4";
chr22	StringTie	exon	19964110	19964299	1000	+	.	gene_id "MSTRG.116361"; transcript_id "MSTRG.116361.46"; exon_number "5";
chr22	StringTie	exon	19968536	19970019	1000	+	.	gene_id "MSTRG.116361"; transcript_id "MSTRG.116361.46"; exon_number "6";
chr22	StringTie	transcript	19941384	19969001	1000	+	.	gene_id "MSTRG.116361"; transcript_id "MSTRG.116361.47";
chr22	StringTie	exon	19941384	19941575	1000	+	.	gene_id "MSTRG.116361"; transcript_id "MSTRG.116361.47"; exon_number "1";
chr22	StringTie	exon	19961199	19961289	1000	+	.	gene_id "MSTRG.116361"; transcript_id "MSTRG.116361.47"; exon_number "2";
chr22	StringTie	exon	19962558	19962815	1000	+	.	gene_id "MSTRG.116361"; transcript_id "MSTRG.116361.47"; exon_number "3";
chr22	StringTie	exon	19963566	19963759	1000	+	.	gene_id "MSTRG.116361"; transcript_id "MSTRG.116361.47"; exon_number "4";
chr22	StringTie	exon	19964110	19964299	1000	+	.	gene_id "MSTRG.116361"; transcript_id "MSTRG.116361.47"; exon_number "5";
chr22	StringTie	exon	19968536	19969001	1000	+	.	gene_id "MSTRG.116361"; transcript_id "MSTRG.116361.47"; exon_number "6";
chr22	StringTie	transcript	19941404	19969950	1000	+	.	gene_id "MSTRG.116361"; transcript_id "MSTRG.116361.48";
chr22	StringTie	exon	19941404	19941897	1000	+	.	gene_id "MSTRG.116361"; transcript_id "MSTRG.116361.48"; exon_number "1";
chr22	StringTie	exon	19961199	19961289	1000	+	.	gene_id "MSTRG.116361"; transcript_id "MSTRG.116361.48"; exon_number "2";
chr22	StringTie	exon	19962558	19963371	1000	+	.	gene_id "MSTRG.116361"; transcript_id "MSTRG.116361.48"; exon_number "3";
chr22	StringTie	exon	19963566	19963759	1000	+	.	gene_id "MSTRG.116361"; transcript_id "MSTRG.116361.48"; exon_number "4";
chr22	StringTie	exon	19964168	19964299	1000	+	.	gene_id "MSTRG.116361"; transcript_id "MSTRG.116361.48"; exon_number "5";
chr22	StringTie	exon	19968536	19969950	1000	+	.	gene_id "MSTRG.116361"; transcript_id "MSTRG.116361.48"; exon_number "6";
chr22	StringTie	transcript	19941409	19970009	1000	+	.	gene_id "MSTRG.116361"; transcript_id "MSTRG.116361.49";
chr22	StringTie	exon	19941409	19941897	1000	+	.	gene_id "MSTRG.116361"; transcript_id "MSTRG.116361.49"; exon_number "1";
chr22	StringTie	exon	19959282	19959375	1000	+	.	gene_id "MSTRG.116361"; transcript_id "MSTRG.116361.49"; exon_number "2";
chr22	StringTie	exon	19961199	19961289	1000	+	.	gene_id "MSTRG.116361"; transcript_id "MSTRG.116361.49"; exon_number "3";
chr22	StringTie	exon	19962527	19962815	1000	+	.	gene_id "MSTRG.116361"; transcript_id "MSTRG.116361.49"; exon_number "4";
chr22	StringTie	exon	19963566	19963759	1000	+	.	gene_id "MSTRG.116361"; transcript_id "MSTRG.116361.49"; exon_number "5";
chr22	StringTie	exon	19964168	19964299	1000	+	.	gene_id "MSTRG.116361"; transcript_id "MSTRG.116361.49"; exon_number "6";
chr22	StringTie	exon	19968536	19970009	1000	+	.	gene_id "MSTRG.116361"; transcript_id "MSTRG.116361.49"; exon_number "7";
chr22	StringTie	transcript	19935423	19969996	1000	+	.	gene_id "MSTRG.116361"; transcript_id "MSTRG.116361.5";
chr22	StringTie	exon	19935423	19935899	1000	+	.	gene_id "MSTRG.116361"; transcript_id "MSTRG.116361.5"; exon_number "1";
chr22	StringTie	exon	19961199	19961289	1000	+	.	gene_id "MSTRG.116361"; transcript_id "MSTRG.116361.5"; exon_number "2";
chr22	StringTie	exon	19962527	19962815	1000	+	.	gene_id "MSTRG.116361"; transcript_id "MSTRG.116361.5"; exon_number "3";
chr22	StringTie	exon	19963566	19963759	1000	+	.	gene_id "MSTRG.116361"; transcript_id "MSTRG.116361.5"; exon_number "4";
chr22	StringTie	exon	19964168	19964299	1000	+	.	gene_id "MSTRG.116361"; transcript_id "MSTRG.116361.5"; exon_number "5";
chr22	StringTie	exon	19968536	19969996	1000	+	.	gene_id "MSTRG.116361"; transcript_id "MSTRG.116361.5"; exon_number "6";
chr22	StringTie	transcript	19941410	19970003	1000	+	.	gene_id "MSTRG.116361"; transcript_id "MSTRG.116361.50";
chr22	StringTie	exon	19941410	19941897	1000	+	.	gene_id "MSTRG.116361"; transcript_id "MSTRG.116361.50"; exon_number "1";
chr22	StringTie	exon	19961199	19961874	1000	+	.	gene_id "MSTRG.116361"; transcript_id "MSTRG.116361.50"; exon_number "2";
chr22	StringTie	exon	19962233	19962815	1000	+	.	gene_id "MSTRG.116361"; transcript_id "MSTRG.116361.50"; exon_number "3";
chr22	StringTie	exon	19963566	19963759	1000	+	.	gene_id "MSTRG.116361"; transcript_id "MSTRG.116361.50"; exon_number "4";
chr22	StringTie	exon	19964168	19964299	1000	+	.	gene_id "MSTRG.116361"; transcript_id "MSTRG.116361.50"; exon_number "5";
chr22	StringTie	exon	19968536	19970003	1000	+	.	gene_id "MSTRG.116361"; transcript_id "MSTRG.116361.50"; exon_number "6";
chr22	StringTie	transcript	19941422	19969018	1000	+	.	gene_id "MSTRG.116361"; transcript_id "MSTRG.116361.51";
chr22	StringTie	exon	19941422	19941575	1000	+	.	gene_id "MSTRG.116361"; transcript_id "MSTRG.116361.51"; exon_number "1";
chr22	StringTie	exon	19961199	19961289	1000	+	.	gene_id "MSTRG.116361"; transcript_id "MSTRG.116361.51"; exon_number "2";
chr22	StringTie	exon	19962527	19962815	1000	+	.	gene_id "MSTRG.116361"; transcript_id "MSTRG.116361.51"; exon_number "3";
chr22	StringTie	exon	19963566	19963759	1000	+	.	gene_id "MSTRG.116361"; transcript_id "MSTRG.116361.51"; exon_number "4";
chr22	StringTie	exon	19964168	19964299	1000	+	.	gene_id "MSTRG.116361"; transcript_id "MSTRG.116361.51"; exon_number "5";
chr22	StringTie	exon	19967544	19969018	1000	+	.	gene_id "MSTRG.116361"; transcript_id "MSTRG.116361.51"; exon_number "6";
chr22	StringTie	transcript	19941427	19970464	1000	+	.	gene_id "MSTRG.116361"; transcript_id "MSTRG.116361.52";
chr22	StringTie	exon	19941427	19941897	1000	+	.	gene_id "MSTRG.116361"; transcript_id "MSTRG.116361.52"; exon_number "1";
chr22	StringTie	exon	19961199	19961289	1000	+	.	gene_id "MSTRG.116361"; transcript_id "MSTRG.116361.52"; exon_number "2";
chr22	StringTie	exon	19962527	19962815	1000	+	.	gene_id "MSTRG.116361"; transcript_id "MSTRG.116361.52"; exon_number "3";
chr22	StringTie	exon	19963566	19963759	1000	+	.	gene_id "MSTRG.116361"; transcript_id "MSTRG.116361.52"; exon_number "4";
chr22	StringTie	exon	19964110	19964299	1000	+	.	gene_id "MSTRG.116361"; transcript_id "MSTRG.116361.52"; exon_number "5";
chr22	StringTie	exon	19967164	19967621	1000	+	.	gene_id "MSTRG.116361"; transcript_id "MSTRG.116361.52"; exon_number "6";
chr22	StringTie	exon	19968536	19970250	1000	+	.	gene_id "MSTRG.116361"; transcript_id "MSTRG.116361.52"; exon_number "7";
chr22	StringTie	exon	19970442	19970464	1000	+	.	gene_id "MSTRG.116361"; transcript_id "MSTRG.116361.52"; exon_number "8";
chr22	StringTie	transcript	19941428	19970007	1000	+	.	gene_id "MSTRG.116361"; transcript_id "MSTRG.116361.53";
chr22	StringTie	exon	19941428	19941897	1000	+	.	gene_id "MSTRG.116361"; transcript_id "MSTRG.116361.53"; exon_number "1";
chr22	StringTie	exon	19961199	19961289	1000	+	.	gene_id "MSTRG.116361"; transcript_id "MSTRG.116361.53"; exon_number "2";
chr22	StringTie	exon	19962527	19962815	1000	+	.	gene_id "MSTRG.116361"; transcript_id "MSTRG.116361.53"; exon_number "3";
chr22	StringTie	exon	19963566	19963759	1000	+	.	gene_id "MSTRG.116361"; transcript_id "MSTRG.116361.53"; exon_number "4";
chr22	StringTie	exon	19964110	19964299	1000	+	.	gene_id "MSTRG.116361"; transcript_id "MSTRG.116361.53"; exon_number "5";
chr22	StringTie	exon	19966626	19966718	1000	+	.	gene_id "MSTRG.116361"; transcript_id "MSTRG.116361.53"; exon_number "6";
chr22	StringTie	exon	19968536	19970007	1000	+	.	gene_id "MSTRG.116361"; transcript_id "MSTRG.116361.53"; exon_number "7";
chr22	StringTie	transcript	19941443	19968989	1000	+	.	gene_id "MSTRG.116361"; transcript_id "MSTRG.116361.54";
chr22	StringTie	exon	19941443	19941897	1000	+	.	gene_id "MSTRG.116361"; transcript_id "MSTRG.116361.54"; exon_number "1";
chr22	StringTie	exon	19961229	19961289	1000	+	.	gene_id "MSTRG.116361"; transcript_id "MSTRG.116361.54"; exon_number "2";
chr22	StringTie	exon	19962527	19962815	1000	+	.	gene_id "MSTRG.116361"; transcript_id "MSTRG.116361.54"; exon_number "3";
chr22	StringTie	exon	19963566	19963759	1000	+	.	gene_id "MSTRG.116361"; transcript_id "MSTRG.116361.54"; exon_number "4";
chr22	StringTie	exon	19964168	19964299	1000	+	.	gene_id "MSTRG.116361"; transcript_id "MSTRG.116361.54"; exon_number "5";
chr22	StringTie	exon	19967164	19967621	1000	+	.	gene_id "MSTRG.116361"; transcript_id "MSTRG.116361.54"; exon_number "6";
chr22	StringTie	exon	19968536	19968989	1000	+	.	gene_id "MSTRG.116361"; transcript_id "MSTRG.116361.54"; exon_number "7";
chr22	StringTie	transcript	19941445	19970009	1000	+	.	gene_id "MSTRG.116361"; transcript_id "MSTRG.116361.55";
chr22	StringTie	exon	19941445	19941575	1000	+	.	gene_id "MSTRG.116361"; transcript_id "MSTRG.116361.55"; exon_number "1";
chr22	StringTie	exon	19961199	19961289	1000	+	.	gene_id "MSTRG.116361"; transcript_id "MSTRG.116361.55"; exon_number "2";
chr22	StringTie	exon	19962527	19962815	1000	+	.	gene_id "MSTRG.116361"; transcript_id "MSTRG.116361.55"; exon_number "3";
chr22	StringTie	exon	19963566	19963759	1000	+	.	gene_id "MSTRG.116361"; transcript_id "MSTRG.116361.55"; exon_number "4";
chr22	StringTie	exon	19964110	19964299	1000	+	.	gene_id "MSTRG.116361"; transcript_id "MSTRG.116361.55"; exon_number "5";
chr22	StringTie	exon	19967164	19970009	1000	+	.	gene_id "MSTRG.116361"; transcript_id "MSTRG.116361.55"; exon_number "6";
chr22	StringTie	transcript	19941448	19969024	1000	+	.	gene_id "MSTRG.116361"; transcript_id "MSTRG.116361.56";
chr22	StringTie	exon	19941448	19941897	1000	+	.	gene_id "MSTRG.116361"; transcript_id "MSTRG.116361.56"; exon_number "1";
chr22	StringTie	exon	19953850	19953949	1000	+	.	gene_id "MSTRG.116361"; transcript_id "MSTRG.116361.56"; exon_number "2";
chr22	StringTie	exon	19961199	19961289	1000	+	.	gene_id "MSTRG.116361"; transcript_id "MSTRG.116361.56"; exon_number "3";
chr22	StringTie	exon	19962527	19962815	1000	+	.	gene_id "MSTRG.116361"; transcript_id "MSTRG.116361.56"; exon_number "4";
chr22	StringTie	exon	19963566	19963759	1000	+	.	gene_id "MSTRG.116361"; transcript_id "MSTRG.116361.56"; exon_number "5";
chr22	StringTie	exon	19964168	19964299	1000	+	.	gene_id "MSTRG.116361"; transcript_id "MSTRG.116361.56"; exon_number "6";
chr22	StringTie	exon	19968536	19969024	1000	+	.	gene_id "MSTRG.116361"; transcript_id "MSTRG.116361.56"; exon_number "7";
chr22	StringTie	transcript	19941469	19971864	1000	+	.	gene_id "MSTRG.116361"; transcript_id "MSTRG.116361.57";
chr22	StringTie	exon	19941469	19941897	1000	+	.	gene_id "MSTRG.116361"; transcript_id "MSTRG.116361.57"; exon_number "1";
chr22	StringTie	exon	19961199	19961289	1000	+	.	gene_id "MSTRG.116361"; transcript_id "MSTRG.116361.57"; exon_number "2";
chr22	StringTie	exon	19962527	19962815	1000	+	.	gene_id "MSTRG.116361"; transcript_id "MSTRG.116361.57"; exon_number "3";
chr22	StringTie	exon	19963566	19963759	1000	+	.	gene_id "MSTRG.116361"; transcript_id "MSTRG.116361.57"; exon_number "4";
chr22	StringTie	exon	19964168	19964299	1000	+	.	gene_id "MSTRG.116361"; transcript_id "MSTRG.116361.57"; exon_number "5";
chr22	StringTie	exon	19967164	19967621	1000	+	.	gene_id "MSTRG.116361"; transcript_id "MSTRG.116361.57"; exon_number "6";
chr22	StringTie	exon	19968536	19971864	1000	+	.	gene_id "MSTRG.116361"; transcript_id "MSTRG.116361.57"; exon_number "7";
chr22	StringTie	transcript	19941548	19968996	1000	+	.	gene_id "MSTRG.116361"; transcript_id "MSTRG.116361.58";
chr22	StringTie	exon	19941548	19941575	1000	+	.	gene_id "MSTRG.116361"; transcript_id "MSTRG.116361.58"; exon_number "1";
chr22	StringTie	exon	19961199	19961289	1000	+	.	gene_id "MSTRG.116361"; transcript_id "MSTRG.116361.58"; exon_number "2";
chr22	StringTie	exon	19962527	19962815	1000	+	.	gene_id "MSTRG.116361"; transcript_id "MSTRG.116361.58"; exon_number "3";
chr22	StringTie	exon	19963566	19963759	1000	+	.	gene_id "MSTRG.116361"; transcript_id "MSTRG.116361.58"; exon_number "4";
chr22	StringTie	exon	19964168	19964299	1000	+	.	gene_id "MSTRG.116361"; transcript_id "MSTRG.116361.58"; exon_number "5";
chr22	StringTie	exon	19967164	19967621	1000	+	.	gene_id "MSTRG.116361"; transcript_id "MSTRG.116361.58"; exon_number "6";
chr22	StringTie	exon	19968536	19968996	1000	+	.	gene_id "MSTRG.116361"; transcript_id "MSTRG.116361.58"; exon_number "7";
chr22	StringTie	transcript	19941573	19981703	1000	+	.	gene_id "MSTRG.116361"; transcript_id "MSTRG.116361.59";
chr22	StringTie	exon	19941573	19941897	1000	+	.	gene_id "MSTRG.116361"; transcript_id "MSTRG.116361.59"; exon_number "1";
chr22	StringTie	exon	19950873	19951052	1000	+	.	gene_id "MSTRG.116361"; transcript_id "MSTRG.116361.59"; exon_number "2";
chr22	StringTie	exon	19961199	19961289	1000	+	.	gene_id "MSTRG.116361"; transcript_id "MSTRG.116361.59"; exon_number "3";
chr22	StringTie	exon	19962527	19962815	1000	+	.	gene_id "MSTRG.116361"; transcript_id "MSTRG.116361.59"; exon_number "4";
chr22	StringTie	exon	19963566	19963759	1000	+	.	gene_id "MSTRG.116361"; transcript_id "MSTRG.116361.59"; exon_number "5";
chr22	StringTie	exon	19964168	19964299	1000	+	.	gene_id "MSTRG.116361"; transcript_id "MSTRG.116361.59"; exon_number "6";
chr22	StringTie	exon	19968536	19970079	1000	+	.	gene_id "MSTRG.116361"; transcript_id "MSTRG.116361.59"; exon_number "7";
chr22	StringTie	exon	19981621	19981703	1000	+	.	gene_id "MSTRG.116361"; transcript_id "MSTRG.116361.59"; exon_number "8";
chr22	StringTie	transcript	19935475	19972800	1000	+	.	gene_id "MSTRG.116361"; transcript_id "MSTRG.116361.6";
chr22	StringTie	exon	19935475	19935740	1000	+	.	gene_id "MSTRG.116361"; transcript_id "MSTRG.116361.6"; exon_number "1";
chr22	StringTie	exon	19935839	19935899	1000	+	.	gene_id "MSTRG.116361"; transcript_id "MSTRG.116361.6"; exon_number "2";
chr22	StringTie	exon	19937396	19937446	1000	+	.	gene_id "MSTRG.116361"; transcript_id "MSTRG.116361.6"; exon_number "3";
chr22	StringTie	exon	19939089	19941897	1000	+	.	gene_id "MSTRG.116361"; transcript_id "MSTRG.116361.6"; exon_number "4";
chr22	StringTie	exon	19961199	19961289	1000	+	.	gene_id "MSTRG.116361"; transcript_id "MSTRG.116361.6"; exon_number "5";
chr22	StringTie	exon	19962527	19962815	1000	+	.	gene_id "MSTRG.116361"; transcript_id "MSTRG.116361.6"; exon_number "6";
chr22	StringTie	exon	19963566	19963759	1000	+	.	gene_id "MSTRG.116361"; transcript_id "MSTRG.116361.6"; exon_number "7";
chr22	StringTie	exon	19964168	19964299	1000	+	.	gene_id "MSTRG.116361"; transcript_id "MSTRG.116361.6"; exon_number "8";
chr22	StringTie	exon	19968536	19970360	1000	+	.	gene_id "MSTRG.116361"; transcript_id "MSTRG.116361.6"; exon_number "9";
chr22	StringTie	exon	19972741	19972800	1000	+	.	gene_id "MSTRG.116361"; transcript_id "MSTRG.116361.6"; exon_number "10";
chr22	StringTie	transcript	19941604	19971217	1000	+	.	gene_id "MSTRG.116361"; transcript_id "MSTRG.116361.60";
chr22	StringTie	exon	19941604	19941897	1000	+	.	gene_id "MSTRG.116361"; transcript_id "MSTRG.116361.60"; exon_number "1";
chr22	StringTie	exon	19961199	19961289	1000	+	.	gene_id "MSTRG.116361"; transcript_id "MSTRG.116361.60"; exon_number "2";
chr22	StringTie	exon	19961697	19962815	1000	+	.	gene_id "MSTRG.116361"; transcript_id "MSTRG.116361.60"; exon_number "3";
chr22	StringTie	exon	19963566	19963759	1000	+	.	gene_id "MSTRG.116361"; transcript_id "MSTRG.116361.60"; exon_number "4";
chr22	StringTie	exon	19964168	19964299	1000	+	.	gene_id "MSTRG.116361"; transcript_id "MSTRG.116361.60"; exon_number "5";
chr22	StringTie	exon	19968536	19971217	1000	+	.	gene_id "MSTRG.116361"; transcript_id "MSTRG.116361.60"; exon_number "6";
chr22	StringTie	transcript	19941626	19969994	1000	+	.	gene_id "MSTRG.116361"; transcript_id "MSTRG.116361.62";
chr22	StringTie	exon	19941626	19941897	1000	+	.	gene_id "MSTRG.116361"; transcript_id "MSTRG.116361.62"; exon_number "1";
chr22	StringTie	exon	19961229	19961289	1000	+	.	gene_id "MSTRG.116361"; transcript_id "MSTRG.116361.62"; exon_number "2";
chr22	StringTie	exon	19962527	19962815	1000	+	.	gene_id "MSTRG.116361"; transcript_id "MSTRG.116361.62"; exon_number "3";
chr22	StringTie	exon	19963566	19963759	1000	+	.	gene_id "MSTRG.116361"; transcript_id "MSTRG.116361.62"; exon_number "4";
chr22	StringTie	exon	19964168	19964299	1000	+	.	gene_id "MSTRG.116361"; transcript_id "MSTRG.116361.62"; exon_number "5";
chr22	StringTie	exon	19968536	19969994	1000	+	.	gene_id "MSTRG.116361"; transcript_id "MSTRG.116361.62"; exon_number "6";
chr22	StringTie	transcript	19941628	19970060	1000	+	.	gene_id "MSTRG.116361"; transcript_id "MSTRG.116361.63";
chr22	StringTie	exon	19941628	19941897	1000	+	.	gene_id "MSTRG.116361"; transcript_id "MSTRG.116361.63"; exon_number "1";
chr22	StringTie	exon	19961199	19961289	1000	+	.	gene_id "MSTRG.116361"; transcript_id "MSTRG.116361.63"; exon_number "2";
chr22	StringTie	exon	19962527	19962815	1000	+	.	gene_id "MSTRG.116361"; transcript_id "MSTRG.116361.63"; exon_number "3";
chr22	StringTie	exon	19963566	19963759	1000	+	.	gene_id "MSTRG.116361"; transcript_id "MSTRG.116361.63"; exon_number "4";
chr22	StringTie	exon	19964168	19964299	1000	+	.	gene_id "MSTRG.116361"; transcript_id "MSTRG.116361.63"; exon_number "5";
chr22	StringTie	exon	19967164	19970060	1000	+	.	gene_id "MSTRG.116361"; transcript_id "MSTRG.116361.63"; exon_number "6";
chr22	StringTie	transcript	19941630	19969994	1000	+	.	gene_id "MSTRG.116361"; transcript_id "MSTRG.116361.64";
chr22	StringTie	exon	19941630	19941897	1000	+	.	gene_id "MSTRG.116361"; transcript_id "MSTRG.116361.64"; exon_number "1";
chr22	StringTie	exon	19961199	19961289	1000	+	.	gene_id "MSTRG.116361"; transcript_id "MSTRG.116361.64"; exon_number "2";
chr22	StringTie	exon	19962527	19962815	1000	+	.	gene_id "MSTRG.116361"; transcript_id "MSTRG.116361.64"; exon_number "3";
chr22	StringTie	exon	19963566	19963759	1000	+	.	gene_id "MSTRG.116361"; transcript_id "MSTRG.116361.64"; exon_number "4";
chr22	StringTie	exon	19964156	19964299	1000	+	.	gene_id "MSTRG.116361"; transcript_id "MSTRG.116361.64"; exon_number "5";
chr22	StringTie	exon	19968536	19969994	1000	+	.	gene_id "MSTRG.116361"; transcript_id "MSTRG.116361.64"; exon_number "6";
chr22	StringTie	transcript	19941660	19969996	1000	+	.	gene_id "MSTRG.116361"; transcript_id "MSTRG.116361.65";
chr22	StringTie	exon	19941660	19941897	1000	+	.	gene_id "MSTRG.116361"; transcript_id "MSTRG.116361.65"; exon_number "1";
chr22	StringTie	exon	19947307	19947490	1000	+	.	gene_id "MSTRG.116361"; transcript_id "MSTRG.116361.65"; exon_number "2";
chr22	StringTie	exon	19961199	19961289	1000	+	.	gene_id "MSTRG.116361"; transcript_id "MSTRG.116361.65"; exon_number "3";
chr22	StringTie	exon	19962527	19962815	1000	+	.	gene_id "MSTRG.116361"; transcript_id "MSTRG.116361.65"; exon_number "4";
chr22	StringTie	exon	19963566	19963759	1000	+	.	gene_id "MSTRG.116361"; transcript_id "MSTRG.116361.65"; exon_number "5";
chr22	StringTie	exon	19964168	19964299	1000	+	.	gene_id "MSTRG.116361"; transcript_id "MSTRG.116361.65"; exon_number "6";
chr22	StringTie	exon	19968536	19969996	1000	+	.	gene_id "MSTRG.116361"; transcript_id "MSTRG.116361.65"; exon_number "7";
chr22	StringTie	transcript	19941676	19968996	1000	+	.	gene_id "MSTRG.116361"; transcript_id "MSTRG.116361.66";
chr22	StringTie	exon	19941676	19941897	1000	+	.	gene_id "MSTRG.116361"; transcript_id "MSTRG.116361.66"; exon_number "1";
chr22	StringTie	exon	19961199	19961289	1000	+	.	gene_id "MSTRG.116361"; transcript_id "MSTRG.116361.66"; exon_number "2";
chr22	StringTie	exon	19962558	19962815	1000	+	.	gene_id "MSTRG.116361"; transcript_id "MSTRG.116361.66"; exon_number "3";
chr22	StringTie	exon	19963566	19963759	1000	+	.	gene_id "MSTRG.116361"; transcript_id "MSTRG.116361.66"; exon_number "4";
chr22	StringTie	exon	19964110	19964299	1000	+	.	gene_id "MSTRG.116361"; transcript_id "MSTRG.116361.66"; exon_number "5";
chr22	StringTie	exon	19967544	19968996	1000	+	.	gene_id "MSTRG.116361"; transcript_id "MSTRG.116361.66"; exon_number "6";
chr22	StringTie	transcript	19941699	19981409	1000	+	.	gene_id "MSTRG.116361"; transcript_id "MSTRG.116361.67";
chr22	StringTie	exon	19941699	19941897	1000	+	.	gene_id "MSTRG.116361"; transcript_id "MSTRG.116361.67"; exon_number "1";
chr22	StringTie	exon	19961199	19961289	1000	+	.	gene_id "MSTRG.116361"; transcript_id "MSTRG.116361.67"; exon_number "2";
chr22	StringTie	exon	19962527	19962815	1000	+	.	gene_id "MSTRG.116361"; transcript_id "MSTRG.116361.67"; exon_number "3";
chr22	StringTie	exon	19963566	19963759	1000	+	.	gene_id "MSTRG.116361"; transcript_id "MSTRG.116361.67"; exon_number "4";
chr22	StringTie	exon	19964168	19964299	1000	+	.	gene_id "MSTRG.116361"; transcript_id "MSTRG.116361.67"; exon_number "5";
chr22	StringTie	exon	19968536	19970086	1000	+	.	gene_id "MSTRG.116361"; transcript_id "MSTRG.116361.67"; exon_number "6";
chr22	StringTie	exon	19981360	19981409	1000	+	.	gene_id "MSTRG.116361"; transcript_id "MSTRG.116361.67"; exon_number "7";
chr22	StringTie	transcript	19941700	19981703	1000	+	.	gene_id "MSTRG.116361"; transcript_id "MSTRG.116361.68";
chr22	StringTie	exon	19941700	19941897	1000	+	.	gene_id "MSTRG.116361"; transcript_id "MSTRG.116361.68"; exon_number "1";
chr22	StringTie	exon	19961199	19961289	1000	+	.	gene_id "MSTRG.116361"; transcript_id "MSTRG.116361.68"; exon_number "2";
chr22	StringTie	exon	19962527	19962815	1000	+	.	gene_id "MSTRG.116361"; transcript_id "MSTRG.116361.68"; exon_number "3";
chr22	StringTie	exon	19963566	19963759	1000	+	.	gene_id "MSTRG.116361"; transcript_id "MSTRG.116361.68"; exon_number "4";
chr22	StringTie	exon	19964168	19964299	1000	+	.	gene_id "MSTRG.116361"; transcript_id "MSTRG.116361.68"; exon_number "5";
chr22	StringTie	exon	19968536	19970079	1000	+	.	gene_id "MSTRG.116361"; transcript_id "MSTRG.116361.68"; exon_number "6";
chr22	StringTie	exon	19981621	19981703	1000	+	.	gene_id "MSTRG.116361"; transcript_id "MSTRG.116361.68"; exon_number "7";
chr22	StringTie	transcript	19941708	19971219	1000	+	.	gene_id "MSTRG.116361"; transcript_id "MSTRG.116361.69";
chr22	StringTie	exon	19941708	19941897	1000	+	.	gene_id "MSTRG.116361"; transcript_id "MSTRG.116361.69"; exon_number "1";
chr22	StringTie	exon	19961199	19961834	1000	+	.	gene_id "MSTRG.116361"; transcript_id "MSTRG.116361.69"; exon_number "2";
chr22	StringTie	exon	19962233	19962815	1000	+	.	gene_id "MSTRG.116361"; transcript_id "MSTRG.116361.69"; exon_number "3";
chr22	StringTie	exon	19963566	19963759	1000	+	.	gene_id "MSTRG.116361"; transcript_id "MSTRG.116361.69"; exon_number "4";
chr22	StringTie	exon	19964168	19964299	1000	+	.	gene_id "MSTRG.116361"; transcript_id "MSTRG.116361.69"; exon_number "5";
chr22	StringTie	exon	19968536	19971219	1000	+	.	gene_id "MSTRG.116361"; transcript_id "MSTRG.116361.69"; exon_number "6";
chr22	StringTie	transcript	19935480	19977922	1000	+	.	gene_id "MSTRG.116361"; transcript_id "MSTRG.116361.7";
chr22	StringTie	exon	19935480	19935899	1000	+	.	gene_id "MSTRG.116361"; transcript_id "MSTRG.116361.7"; exon_number "1";
chr22	StringTie	exon	19939092	19941897	1000	+	.	gene_id "MSTRG.116361"; transcript_id "MSTRG.116361.7"; exon_number "2";
chr22	StringTie	exon	19961199	19961289	1000	+	.	gene_id "MSTRG.116361"; transcript_id "MSTRG.116361.7"; exon_number "3";
chr22	StringTie	exon	19962527	19962815	1000	+	.	gene_id "MSTRG.116361"; transcript_id "MSTRG.116361.7"; exon_number "4";
chr22	StringTie	exon	19963566	19963759	1000	+	.	gene_id "MSTRG.116361"; transcript_id "MSTRG.116361.7"; exon_number "5";
chr22	StringTie	exon	19964168	19964299	1000	+	.	gene_id "MSTRG.116361"; transcript_id "MSTRG.116361.7"; exon_number "6";
chr22	StringTie	exon	19968536	19970055	1000	+	.	gene_id "MSTRG.116361"; transcript_id "MSTRG.116361.7"; exon_number "7";
chr22	StringTie	exon	19977441	19977598	1000	+	.	gene_id "MSTRG.116361"; transcript_id "MSTRG.116361.7"; exon_number "8";
chr22	StringTie	exon	19977887	19977922	1000	+	.	gene_id "MSTRG.116361"; transcript_id "MSTRG.116361.7"; exon_number "9";
chr22	StringTie	transcript	19941710	19970042	1000	+	.	gene_id "MSTRG.116361"; transcript_id "MSTRG.116361.70";
chr22	StringTie	exon	19941710	19941897	1000	+	.	gene_id "MSTRG.116361"; transcript_id "MSTRG.116361.70"; exon_number "1";
chr22	StringTie	exon	19961199	19961289	1000	+	.	gene_id "MSTRG.116361"; transcript_id "MSTRG.116361.70"; exon_number "2";
chr22	StringTie	exon	19962299	19962815	1000	+	.	gene_id "MSTRG.116361"; transcript_id "MSTRG.116361.70"; exon_number "3";
chr22	StringTie	exon	19963566	19963759	1000	+	.	gene_id "MSTRG.116361"; transcript_id "MSTRG.116361.70"; exon_number "4";
chr22	StringTie	exon	19964168	19964299	1000	+	.	gene_id "MSTRG.116361"; transcript_id "MSTRG.116361.70"; exon_number "5";
chr22	StringTie	exon	19968536	19970042	1000	+	.	gene_id "MSTRG.116361"; transcript_id "MSTRG.116361.70"; exon_number "6";
chr22	StringTie	transcript	19941710	19971217	1000	+	.	gene_id "MSTRG.116361"; transcript_id "MSTRG.116361.71";
chr22	StringTie	exon	19941710	19941897	1000	+	.	gene_id "MSTRG.116361"; transcript_id "MSTRG.116361.71"; exon_number "1";
chr22	StringTie	exon	19961199	19961289	1000	+	.	gene_id "MSTRG.116361"; transcript_id "MSTRG.116361.71"; exon_number "2";
chr22	StringTie	exon	19962527	19962815	1000	+	.	gene_id "MSTRG.116361"; transcript_id "MSTRG.116361.71"; exon_number "3";
chr22	StringTie	exon	19963566	19963759	1000	+	.	gene_id "MSTRG.116361"; transcript_id "MSTRG.116361.71"; exon_number "4";
chr22	StringTie	exon	19964168	19964299	1000	+	.	gene_id "MSTRG.116361"; transcript_id "MSTRG.116361.71"; exon_number "5";
chr22	StringTie	exon	19968536	19970022	1000	+	.	gene_id "MSTRG.116361"; transcript_id "MSTRG.116361.71"; exon_number "6";
chr22	StringTie	exon	19970442	19971217	1000	+	.	gene_id "MSTRG.116361"; transcript_id "MSTRG.116361.71"; exon_number "7";
chr22	StringTie	transcript	19941711	19969008	1000	+	.	gene_id "MSTRG.116361"; transcript_id "MSTRG.116361.72";
chr22	StringTie	exon	19941711	19941897	1000	+	.	gene_id "MSTRG.116361"; transcript_id "MSTRG.116361.72"; exon_number "1";
chr22	StringTie	exon	19961199	19961289	1000	+	.	gene_id "MSTRG.116361"; transcript_id "MSTRG.116361.72"; exon_number "2";
chr22	StringTie	exon	19962527	19962815	1000	+	.	gene_id "MSTRG.116361"; transcript_id "MSTRG.116361.72"; exon_number "3";
chr22	StringTie	exon	19963566	19963759	1000	+	.	gene_id "MSTRG.116361"; transcript_id "MSTRG.116361.72"; exon_number "4";
chr22	StringTie	exon	19964168	19964299	1000	+	.	gene_id "MSTRG.116361"; transcript_id "MSTRG.116361.72"; exon_number "5";
chr22	StringTie	exon	19966626	19967621	1000	+	.	gene_id "MSTRG.116361"; transcript_id "MSTRG.116361.72"; exon_number "6";
chr22	StringTie	exon	19968536	19969008	1000	+	.	gene_id "MSTRG.116361"; transcript_id "MSTRG.116361.72"; exon_number "7";
chr22	StringTie	transcript	19941711	19981602	1000	+	.	gene_id "MSTRG.116361"; transcript_id "MSTRG.116361.73";
chr22	StringTie	exon	19941711	19941897	1000	+	.	gene_id "MSTRG.116361"; transcript_id "MSTRG.116361.73"; exon_number "1";
chr22	StringTie	exon	19961199	19961289	1000	+	.	gene_id "MSTRG.116361"; transcript_id "MSTRG.116361.73"; exon_number "2";
chr22	StringTie	exon	19962527	19962815	1000	+	.	gene_id "MSTRG.116361"; transcript_id "MSTRG.116361.73"; exon_number "3";
chr22	StringTie	exon	19963566	19963759	1000	+	.	gene_id "MSTRG.116361"; transcript_id "MSTRG.116361.73"; exon_number "4";
chr22	StringTie	exon	19964168	19964299	1000	+	.	gene_id "MSTRG.116361"; transcript_id "MSTRG.116361.73"; exon_number "5";
chr22	StringTie	exon	19968536	19970235	1000	+	.	gene_id "MSTRG.116361"; transcript_id "MSTRG.116361.73"; exon_number "6";
chr22	StringTie	exon	19981498	19981602	1000	+	.	gene_id "MSTRG.116361"; transcript_id "MSTRG.116361.73"; exon_number "7";
chr22	StringTie	transcript	19941718	19969871	1000	+	.	gene_id "MSTRG.116361"; transcript_id "MSTRG.116361.74";
chr22	StringTie	exon	19941718	19941897	1000	+	.	gene_id "MSTRG.116361"; transcript_id "MSTRG.116361.74"; exon_number "1";
chr22	StringTie	exon	19957940	19958007	1000	+	.	gene_id "MSTRG.116361"; transcript_id "MSTRG.116361.74"; exon_number "2";
chr22	StringTie	exon	19961199	19961289	1000	+	.	gene_id "MSTRG.116361"; transcript_id "MSTRG.116361.74"; exon_number "3";
chr22	StringTie	exon	19962527	19962815	1000	+	.	gene_id "MSTRG.116361"; transcript_id "MSTRG.116361.74"; exon_number "4";
chr22	StringTie	exon	19963566	19963759	1000	+	.	gene_id "MSTRG.116361"; transcript_id "MSTRG.116361.74"; exon_number "5";
chr22	StringTie	exon	19964168	19964299	1000	+	.	gene_id "MSTRG.116361"; transcript_id "MSTRG.116361.74"; exon_number "6";
chr22	StringTie	exon	19967544	19967621	1000	+	.	gene_id "MSTRG.116361"; transcript_id "MSTRG.116361.74"; exon_number "7";
chr22	StringTie	exon	19968536	19969871	1000	+	.	gene_id "MSTRG.116361"; transcript_id "MSTRG.116361.74"; exon_number "8";
chr22	StringTie	transcript	19941726	19969980	1000	+	.	gene_id "MSTRG.116361"; transcript_id "MSTRG.116361.75";
chr22	StringTie	exon	19941726	19941897	1000	+	.	gene_id "MSTRG.116361"; transcript_id "MSTRG.116361.75"; exon_number "1";
chr22	StringTie	exon	19961199	19961289	1000	+	.	gene_id "MSTRG.116361"; transcript_id "MSTRG.116361.75"; exon_number "2";
chr22	StringTie	exon	19962558	19962815	1000	+	.	gene_id "MSTRG.116361"; transcript_id "MSTRG.116361.75"; exon_number "3";
chr22	StringTie	exon	19963566	19963759	1000	+	.	gene_id "MSTRG.116361"; transcript_id "MSTRG.116361.75"; exon_number "4";
chr22	StringTie	exon	19964110	19964299	1000	+	.	gene_id "MSTRG.116361"; transcript_id "MSTRG.116361.75"; exon_number "5";
chr22	StringTie	exon	19967164	19967621	1000	+	.	gene_id "MSTRG.116361"; transcript_id "MSTRG.116361.75"; exon_number "6";
chr22	StringTie	exon	19968536	19969980	1000	+	.	gene_id "MSTRG.116361"; transcript_id "MSTRG.116361.75"; exon_number "7";
chr22	StringTie	transcript	19941730	19971219	1000	+	.	gene_id "MSTRG.116361"; transcript_id "MSTRG.116361.76";
chr22	StringTie	exon	19941730	19941897	1000	+	.	gene_id "MSTRG.116361"; transcript_id "MSTRG.116361.76"; exon_number "1";
chr22	StringTie	exon	19961199	19961289	1000	+	.	gene_id "MSTRG.116361"; transcript_id "MSTRG.116361.76"; exon_number "2";
chr22	StringTie	exon	19962527	19962815	1000	+	.	gene_id "MSTRG.116361"; transcript_id "MSTRG.116361.76"; exon_number "3";
chr22	StringTie	exon	19963566	19963759	1000	+	.	gene_id "MSTRG.116361"; transcript_id "MSTRG.116361.76"; exon_number "4";
chr22	StringTie	exon	19964168	19964299	1000	+	.	gene_id "MSTRG.116361"; transcript_id "MSTRG.116361.76"; exon_number "5";
chr22	StringTie	exon	19967544	19967621	1000	+	.	gene_id "MSTRG.116361"; transcript_id "MSTRG.116361.76"; exon_number "6";
chr22	StringTie	exon	19968536	19971219	1000	+	.	gene_id "MSTRG.116361"; transcript_id "MSTRG.116361.76"; exon_number "7";
chr22	StringTie	transcript	19941730	19969008	1000	+	.	gene_id "MSTRG.116361"; transcript_id "MSTRG.116361.77";
chr22	StringTie	exon	19941730	19941897	1000	+	.	gene_id "MSTRG.116361"; transcript_id "MSTRG.116361.77"; exon_number "1";
chr22	StringTie	exon	19951516	19951654	1000	+	.	gene_id "MSTRG.116361"; transcript_id "MSTRG.116361.77"; exon_number "2";
chr22	StringTie	exon	19961199	19961289	1000	+	.	gene_id "MSTRG.116361"; transcript_id "MSTRG.116361.77"; exon_number "3";
chr22	StringTie	exon	19962527	19962815	1000	+	.	gene_id "MSTRG.116361"; transcript_id "MSTRG.116361.77"; exon_number "4";
chr22	StringTie	exon	19963566	19963759	1000	+	.	gene_id "MSTRG.116361"; transcript_id "MSTRG.116361.77"; exon_number "5";
chr22	StringTie	exon	19964168	19964299	1000	+	.	gene_id "MSTRG.116361"; transcript_id "MSTRG.116361.77"; exon_number "6";
chr22	StringTie	exon	19967544	19967621	1000	+	.	gene_id "MSTRG.116361"; transcript_id "MSTRG.116361.77"; exon_number "7";
chr22	StringTie	exon	19968536	19969008	1000	+	.	gene_id "MSTRG.116361"; transcript_id "MSTRG.116361.77"; exon_number "8";
chr22	StringTie	transcript	19941730	19969057	1000	+	.	gene_id "MSTRG.116361"; transcript_id "MSTRG.116361.78";
chr22	StringTie	exon	19941730	19941897	1000	+	.	gene_id "MSTRG.116361"; transcript_id "MSTRG.116361.78"; exon_number "1";
chr22	StringTie	exon	19961199	19961289	1000	+	.	gene_id "MSTRG.116361"; transcript_id "MSTRG.116361.78"; exon_number "2";
chr22	StringTie	exon	19962527	19963371	1000	+	.	gene_id "MSTRG.116361"; transcript_id "MSTRG.116361.78"; exon_number "3";
chr22	StringTie	exon	19963566	19963759	1000	+	.	gene_id "MSTRG.116361"; transcript_id "MSTRG.116361.78"; exon_number "4";
chr22	StringTie	exon	19964110	19964299	1000	+	.	gene_id "MSTRG.116361"; transcript_id "MSTRG.116361.78"; exon_number "5";
chr22	StringTie	exon	19968536	19969057	1000	+	.	gene_id "MSTRG.116361"; transcript_id "MSTRG.116361.78"; exon_number "6";
chr22	StringTie	transcript	19941730	19968999	1000	+	.	gene_id "MSTRG.116361"; transcript_id "MSTRG.116361.79";
chr22	StringTie	exon	19941730	19941897	1000	+	.	gene_id "MSTRG.116361"; transcript_id "MSTRG.116361.79"; exon_number "1";
chr22	StringTie	exon	19961199	19961289	1000	+	.	gene_id "MSTRG.116361"; transcript_id "MSTRG.116361.79"; exon_number "2";
chr22	StringTie	exon	19962527	19962815	1000	+	.	gene_id "MSTRG.116361"; transcript_id "MSTRG.116361.79"; exon_number "3";
chr22	StringTie	exon	19963571	19963759	1000	+	.	gene_id "MSTRG.116361"; transcript_id "MSTRG.116361.79"; exon_number "4";
chr22	StringTie	exon	19964110	19964299	1000	+	.	gene_id "MSTRG.116361"; transcript_id "MSTRG.116361.79"; exon_number "5";
chr22	StringTie	exon	19968536	19968999	1000	+	.	gene_id "MSTRG.116361"; transcript_id "MSTRG.116361.79"; exon_number "6";
chr22	StringTie	transcript	19935485	19971215	1000	+	.	gene_id "MSTRG.116361"; transcript_id "MSTRG.116361.8";
chr22	StringTie	exon	19935485	19937446	1000	+	.	gene_id "MSTRG.116361"; transcript_id "MSTRG.116361.8"; exon_number "1";
chr22	StringTie	exon	19939089	19941897	1000	+	.	gene_id "MSTRG.116361"; transcript_id "MSTRG.116361.8"; exon_number "2";
chr22	StringTie	exon	19961199	19961289	1000	+	.	gene_id "MSTRG.116361"; transcript_id "MSTRG.116361.8"; exon_number "3";
chr22	StringTie	exon	19962527	19962815	1000	+	.	gene_id "MSTRG.116361"; transcript_id "MSTRG.116361.8"; exon_number "4";
chr22	StringTie	exon	19963566	19963759	1000	+	.	gene_id "MSTRG.116361"; transcript_id "MSTRG.116361.8"; exon_number "5";
chr22	StringTie	exon	19964168	19964299	1000	+	.	gene_id "MSTRG.116361"; transcript_id "MSTRG.116361.8"; exon_number "6";
chr22	StringTie	exon	19968536	19970055	1000	+	.	gene_id "MSTRG.116361"; transcript_id "MSTRG.116361.8"; exon_number "7";
chr22	StringTie	exon	19970222	19971215	1000	+	.	gene_id "MSTRG.116361"; transcript_id "MSTRG.116361.8"; exon_number "8";
chr22	StringTie	transcript	19941732	19971215	1000	+	.	gene_id "MSTRG.116361"; transcript_id "MSTRG.116361.80";
chr22	StringTie	exon	19941732	19941897	1000	+	.	gene_id "MSTRG.116361"; transcript_id "MSTRG.116361.80"; exon_number "1";
chr22	StringTie	exon	19961229	19961289	1000	+	.	gene_id "MSTRG.116361"; transcript_id "MSTRG.116361.80"; exon_number "2";
chr22	StringTie	exon	19962527	19962815	1000	+	.	gene_id "MSTRG.116361"; transcript_id "MSTRG.116361.80"; exon_number "3";
chr22	StringTie	exon	19963566	19963759	1000	+	.	gene_id "MSTRG.116361"; transcript_id "MSTRG.116361.80"; exon_number "4";
chr22	StringTie	exon	19964110	19964299	1000	+	.	gene_id "MSTRG.116361"; transcript_id "MSTRG.116361.80"; exon_number "5";
chr22	StringTie	exon	19968536	19971215	1000	+	.	gene_id "MSTRG.116361"; transcript_id "MSTRG.116361.80"; exon_number "6";
chr22	StringTie	transcript	19941733	19973232	1000	+	.	gene_id "MSTRG.116361"; transcript_id "MSTRG.116361.81";
chr22	StringTie	exon	19941733	19941897	1000	+	.	gene_id "MSTRG.116361"; transcript_id "MSTRG.116361.81"; exon_number "1";
chr22	StringTie	exon	19961199	19961289	1000	+	.	gene_id "MSTRG.116361"; transcript_id "MSTRG.116361.81"; exon_number "2";
chr22	StringTie	exon	19962527	19962815	1000	+	.	gene_id "MSTRG.116361"; transcript_id "MSTRG.116361.81"; exon_number "3";
chr22	StringTie	exon	19963566	19963759	1000	+	.	gene_id "MSTRG.116361"; transcript_id "MSTRG.116361.81"; exon_number "4";
chr22	StringTie	exon	19964168	19964299	1000	+	.	gene_id "MSTRG.116361"; transcript_id "MSTRG.116361.81"; exon_number "5";
chr22	StringTie	exon	19968536	19970079	1000	+	.	gene_id "MSTRG.116361"; transcript_id "MSTRG.116361.81"; exon_number "6";
chr22	StringTie	exon	19973187	19973232	1000	+	.	gene_id "MSTRG.116361"; transcript_id "MSTRG.116361.81"; exon_number "7";
chr22	StringTie	transcript	19941735	19970327	1000	+	.	gene_id "MSTRG.116361"; transcript_id "MSTRG.116361.83";
chr22	StringTie	exon	19941735	19941897	1000	+	.	gene_id "MSTRG.116361"; transcript_id "MSTRG.116361.83"; exon_number "1";
chr22	StringTie	exon	19961199	19961289	1000	+	.	gene_id "MSTRG.116361"; transcript_id "MSTRG.116361.83"; exon_number "2";
chr22	StringTie	exon	19962527	19962815	1000	+	.	gene_id "MSTRG.116361"; transcript_id "MSTRG.116361.83"; exon_number "3";
chr22	StringTie	exon	19963566	19963759	1000	+	.	gene_id "MSTRG.116361"; transcript_id "MSTRG.116361.83"; exon_number "4";
chr22	StringTie	exon	19964110	19964299	1000	+	.	gene_id "MSTRG.116361"; transcript_id "MSTRG.116361.83"; exon_number "5";
chr22	StringTie	exon	19968536	19970022	1000	+	.	gene_id "MSTRG.116361"; transcript_id "MSTRG.116361.83"; exon_number "6";
chr22	StringTie	exon	19970167	19970327	1000	+	.	gene_id "MSTRG.116361"; transcript_id "MSTRG.116361.83"; exon_number "7";
chr22	StringTie	transcript	19941737	19971867	1000	+	.	gene_id "MSTRG.116361"; transcript_id "MSTRG.116361.84";
chr22	StringTie	exon	19941737	19941897	1000	+	.	gene_id "MSTRG.116361"; transcript_id "MSTRG.116361.84"; exon_number "1";
chr22	StringTie	exon	19961199	19961289	1000	+	.	gene_id "MSTRG.116361"; transcript_id "MSTRG.116361.84"; exon_number "2";
chr22	StringTie	exon	19962527	19962815	1000	+	.	gene_id "MSTRG.116361"; transcript_id "MSTRG.116361.84"; exon_number "3";
chr22	StringTie	exon	19963566	19963759	1000	+	.	gene_id "MSTRG.116361"; transcript_id "MSTRG.116361.84"; exon_number "4";
chr22	StringTie	exon	19964168	19964299	1000	+	.	gene_id "MSTRG.116361"; transcript_id "MSTRG.116361.84"; exon_number "5";
chr22	StringTie	exon	19968536	19970079	1000	+	.	gene_id "MSTRG.116361"; transcript_id "MSTRG.116361.84"; exon_number "6";
chr22	StringTie	exon	19970690	19971867	1000	+	.	gene_id "MSTRG.116361"; transcript_id "MSTRG.116361.84"; exon_number "7";
chr22	StringTie	transcript	19941743	19968983	1000	+	.	gene_id "MSTRG.116361"; transcript_id "MSTRG.116361.85";
chr22	StringTie	exon	19941743	19941897	1000	+	.	gene_id "MSTRG.116361"; transcript_id "MSTRG.116361.85"; exon_number "1";
chr22	StringTie	exon	19961199	19961646	1000	+	.	gene_id "MSTRG.116361"; transcript_id "MSTRG.116361.85"; exon_number "2";
chr22	StringTie	exon	19962527	19962815	1000	+	.	gene_id "MSTRG.116361"; transcript_id "MSTRG.116361.85"; exon_number "3";
chr22	StringTie	exon	19963566	19963759	1000	+	.	gene_id "MSTRG.116361"; transcript_id "MSTRG.116361.85"; exon_number "4";
chr22	StringTie	exon	19964168	19964299	1000	+	.	gene_id "MSTRG.116361"; transcript_id "MSTRG.116361.85"; exon_number "5";
chr22	StringTie	exon	19968536	19968983	1000	+	.	gene_id "MSTRG.116361"; transcript_id "MSTRG.116361.85"; exon_number "6";
chr22	StringTie	transcript	19941743	19969009	1000	+	.	gene_id "MSTRG.116361"; transcript_id "MSTRG.116361.86";
chr22	StringTie	exon	19941743	19941897	1000	+	.	gene_id "MSTRG.116361"; transcript_id "MSTRG.116361.86"; exon_number "1";
chr22	StringTie	exon	19961180	19961289	1000	+	.	gene_id "MSTRG.116361"; transcript_id "MSTRG.116361.86"; exon_number "2";
chr22	StringTie	exon	19962527	19962815	1000	+	.	gene_id "MSTRG.116361"; transcript_id "MSTRG.116361.86"; exon_number "3";
chr22	StringTie	exon	19963566	19963759	1000	+	.	gene_id "MSTRG.116361"; transcript_id "MSTRG.116361.86"; exon_number "4";
chr22	StringTie	exon	19964110	19964299	1000	+	.	gene_id "MSTRG.116361"; transcript_id "MSTRG.116361.86"; exon_number "5";
chr22	StringTie	exon	19967164	19969009	1000	+	.	gene_id "MSTRG.116361"; transcript_id "MSTRG.116361.86"; exon_number "6";
chr22	StringTie	transcript	19941743	19969958	1000	+	.	gene_id "MSTRG.116361"; transcript_id "MSTRG.116361.87";
chr22	StringTie	exon	19941743	19941897	1000	+	.	gene_id "MSTRG.116361"; transcript_id "MSTRG.116361.87"; exon_number "1";
chr22	StringTie	exon	19951516	19951654	1000	+	.	gene_id "MSTRG.116361"; transcript_id "MSTRG.116361.87"; exon_number "2";
chr22	StringTie	exon	19961199	19961289	1000	+	.	gene_id "MSTRG.116361"; transcript_id "MSTRG.116361.87"; exon_number "3";
chr22	StringTie	exon	19962527	19962815	1000	+	.	gene_id "MSTRG.116361"; transcript_id "MSTRG.116361.87"; exon_number "4";
chr22	StringTie	exon	19963566	19963759	1000	+	.	gene_id "MSTRG.116361"; transcript_id "MSTRG.116361.87"; exon_number "5";
chr22	StringTie	exon	19964168	19964299	1000	+	.	gene_id "MSTRG.116361"; transcript_id "MSTRG.116361.87"; exon_number "6";
chr22	StringTie	exon	19968536	19969958	1000	+	.	gene_id "MSTRG.116361"; transcript_id "MSTRG.116361.87"; exon_number "7";
chr22	StringTie	transcript	19941743	19968999	1000	+	.	gene_id "MSTRG.116361"; transcript_id "MSTRG.116361.88";
chr22	StringTie	exon	19941743	19941897	1000	+	.	gene_id "MSTRG.116361"; transcript_id "MSTRG.116361.88"; exon_number "1";
chr22	StringTie	exon	19955212	19955543	1000	+	.	gene_id "MSTRG.116361"; transcript_id "MSTRG.116361.88"; exon_number "2";
chr22	StringTie	exon	19957940	19958007	1000	+	.	gene_id "MSTRG.116361"; transcript_id "MSTRG.116361.88"; exon_number "3";
chr22	StringTie	exon	19961199	19961289	1000	+	.	gene_id "MSTRG.116361"; transcript_id "MSTRG.116361.88"; exon_number "4";
chr22	StringTie	exon	19962527	19962815	1000	+	.	gene_id "MSTRG.116361"; transcript_id "MSTRG.116361.88"; exon_number "5";
chr22	StringTie	exon	19963566	19963759	1000	+	.	gene_id "MSTRG.116361"; transcript_id "MSTRG.116361.88"; exon_number "6";
chr22	StringTie	exon	19964168	19964299	1000	+	.	gene_id "MSTRG.116361"; transcript_id "MSTRG.116361.88"; exon_number "7";
chr22	StringTie	exon	19968536	19968999	1000	+	.	gene_id "MSTRG.116361"; transcript_id "MSTRG.116361.88"; exon_number "8";
chr22	StringTie	transcript	19941743	19968990	1000	+	.	gene_id "MSTRG.116361"; transcript_id "MSTRG.116361.89";
chr22	StringTie	exon	19941743	19941897	1000	+	.	gene_id "MSTRG.116361"; transcript_id "MSTRG.116361.89"; exon_number "1";
chr22	StringTie	exon	19950873	19951052	1000	+	.	gene_id "MSTRG.116361"; transcript_id "MSTRG.116361.89"; exon_number "2";
chr22	StringTie	exon	19951516	19951654	1000	+	.	gene_id "MSTRG.116361"; transcript_id "MSTRG.116361.89"; exon_number "3";
chr22	StringTie	exon	19961199	19961289	1000	+	.	gene_id "MSTRG.116361"; transcript_id "MSTRG.116361.89"; exon_number "4";
chr22	StringTie	exon	19962558	19962815	1000	+	.	gene_id "MSTRG.116361"; transcript_id "MSTRG.116361.89"; exon_number "5";
chr22	StringTie	exon	19963566	19963759	1000	+	.	gene_id "MSTRG.116361"; transcript_id "MSTRG.116361.89"; exon_number "6";
chr22	StringTie	exon	19964110	19964299	1000	+	.	gene_id "MSTRG.116361"; transcript_id "MSTRG.116361.89"; exon_number "7";
chr22	StringTie	exon	19968536	19968990	1000	+	.	gene_id "MSTRG.116361"; transcript_id "MSTRG.116361.89"; exon_number "8";
chr22	StringTie	transcript	19935492	19969025	1000	+	.	gene_id "MSTRG.116361"; transcript_id "MSTRG.116361.9";
chr22	StringTie	exon	19935492	19935899	1000	+	.	gene_id "MSTRG.116361"; transcript_id "MSTRG.116361.9"; exon_number "1";
chr22	StringTie	exon	19937396	19937446	1000	+	.	gene_id "MSTRG.116361"; transcript_id "MSTRG.116361.9"; exon_number "2";
chr22	StringTie	exon	19939089	19951052	1000	+	.	gene_id "MSTRG.116361"; transcript_id "MSTRG.116361.9"; exon_number "3";
chr22	StringTie	exon	19961199	19961289	1000	+	.	gene_id "MSTRG.116361"; transcript_id "MSTRG.116361.9"; exon_number "4";
chr22	StringTie	exon	19962527	19962815	1000	+	.	gene_id "MSTRG.116361"; transcript_id "MSTRG.116361.9"; exon_number "5";
chr22	StringTie	exon	19963566	19963759	1000	+	.	gene_id "MSTRG.116361"; transcript_id "MSTRG.116361.9"; exon_number "6";
chr22	StringTie	exon	19964168	19964299	1000	+	.	gene_id "MSTRG.116361"; transcript_id "MSTRG.116361.9"; exon_number "7";
chr22	StringTie	exon	19968536	19968593	1000	+	.	gene_id "MSTRG.116361"; transcript_id "MSTRG.116361.9"; exon_number "8";
chr22	StringTie	exon	19968673	19969025	1000	+	.	gene_id "MSTRG.116361"; transcript_id "MSTRG.116361.9"; exon_number "9";
chr22	StringTie	transcript	19941746	19969009	1000	+	.	gene_id "MSTRG.116361"; transcript_id "MSTRG.116361.90";
chr22	StringTie	exon	19941746	19941897	1000	+	.	gene_id "MSTRG.116361"; transcript_id "MSTRG.116361.90"; exon_number "1";
chr22	StringTie	exon	19961199	19961289	1000	+	.	gene_id "MSTRG.116361"; transcript_id "MSTRG.116361.90"; exon_number "2";
chr22	StringTie	exon	19962527	19963226	1000	+	.	gene_id "MSTRG.116361"; transcript_id "MSTRG.116361.90"; exon_number "3";
chr22	StringTie	exon	19963566	19963759	1000	+	.	gene_id "MSTRG.116361"; transcript_id "MSTRG.116361.90"; exon_number "4";
chr22	StringTie	exon	19964168	19964299	1000	+	.	gene_id "MSTRG.116361"; transcript_id "MSTRG.116361.90"; exon_number "5";
chr22	StringTie	exon	19966626	19966718	1000	+	.	gene_id "MSTRG.116361"; transcript_id "MSTRG.116361.90"; exon_number "6";
chr22	StringTie	exon	19968536	19969009	1000	+	.	gene_id "MSTRG.116361"; transcript_id "MSTRG.116361.90"; exon_number "7";
chr22	StringTie	transcript	19941748	19970146	1000	+	.	gene_id "MSTRG.116361"; transcript_id "MSTRG.116361.91";
chr22	StringTie	exon	19941748	19941897	1000	+	.	gene_id "MSTRG.116361"; transcript_id "MSTRG.116361.91"; exon_number "1";
chr22	StringTie	exon	19961199	19961289	1000	+	.	gene_id "MSTRG.116361"; transcript_id "MSTRG.116361.91"; exon_number "2";
chr22	StringTie	exon	19961697	19961834	1000	+	.	gene_id "MSTRG.116361"; transcript_id "MSTRG.116361.91"; exon_number "3";
chr22	StringTie	exon	19962233	19962815	1000	+	.	gene_id "MSTRG.116361"; transcript_id "MSTRG.116361.91"; exon_number "4";
chr22	StringTie	exon	19963566	19963759	1000	+	.	gene_id "MSTRG.116361"; transcript_id "MSTRG.116361.91"; exon_number "5";
chr22	StringTie	exon	19964168	19964299	1000	+	.	gene_id "MSTRG.116361"; transcript_id "MSTRG.116361.91"; exon_number "6";
chr22	StringTie	exon	19968536	19970146	1000	+	.	gene_id "MSTRG.116361"; transcript_id "MSTRG.116361.91"; exon_number "7";
chr22	StringTie	transcript	19941750	19970007	1000	+	.	gene_id "MSTRG.116361"; transcript_id "MSTRG.116361.92";
chr22	StringTie	exon	19941750	19941897	1000	+	.	gene_id "MSTRG.116361"; transcript_id "MSTRG.116361.92"; exon_number "1";
chr22	StringTie	exon	19961199	19961289	1000	+	.	gene_id "MSTRG.116361"; transcript_id "MSTRG.116361.92"; exon_number "2";
chr22	StringTie	exon	19962558	19962815	1000	+	.	gene_id "MSTRG.116361"; transcript_id "MSTRG.116361.92"; exon_number "3";
chr22	StringTie	exon	19963566	19963759	1000	+	.	gene_id "MSTRG.116361"; transcript_id "MSTRG.116361.92"; exon_number "4";
chr22	StringTie	exon	19964110	19964299	1000	+	.	gene_id "MSTRG.116361"; transcript_id "MSTRG.116361.92"; exon_number "5";
chr22	StringTie	exon	19966626	19966718	1000	+	.	gene_id "MSTRG.116361"; transcript_id "MSTRG.116361.92"; exon_number "6";
chr22	StringTie	exon	19968536	19970007	1000	+	.	gene_id "MSTRG.116361"; transcript_id "MSTRG.116361.92"; exon_number "7";
chr22	StringTie	transcript	19941750	19970004	1000	+	.	gene_id "MSTRG.116361"; transcript_id "MSTRG.116361.93";
chr22	StringTie	exon	19941750	19941897	1000	+	.	gene_id "MSTRG.116361"; transcript_id "MSTRG.116361.93"; exon_number "1";
chr22	StringTie	exon	19961199	19961289	1000	+	.	gene_id "MSTRG.116361"; transcript_id "MSTRG.116361.93"; exon_number "2";
chr22	StringTie	exon	19962527	19962815	1000	+	.	gene_id "MSTRG.116361"; transcript_id "MSTRG.116361.93"; exon_number "3";
chr22	StringTie	exon	19963566	19963759	1000	+	.	gene_id "MSTRG.116361"; transcript_id "MSTRG.116361.93"; exon_number "4";
chr22	StringTie	exon	19964168	19964299	1000	+	.	gene_id "MSTRG.116361"; transcript_id "MSTRG.116361.93"; exon_number "5";
chr22	StringTie	exon	19967164	19967768	1000	+	.	gene_id "MSTRG.116361"; transcript_id "MSTRG.116361.93"; exon_number "6";
chr22	StringTie	exon	19968536	19970004	1000	+	.	gene_id "MSTRG.116361"; transcript_id "MSTRG.116361.93"; exon_number "7";
chr22	StringTie	transcript	19941752	19970327	1000	+	.	gene_id "MSTRG.116361"; transcript_id "MSTRG.116361.94";
chr22	StringTie	exon	19941752	19941897	1000	+	.	gene_id "MSTRG.116361"; transcript_id "MSTRG.116361.94"; exon_number "1";
chr22	StringTie	exon	19961199	19961289	1000	+	.	gene_id "MSTRG.116361"; transcript_id "MSTRG.116361.94"; exon_number "2";
chr22	StringTie	exon	19962527	19962815	1000	+	.	gene_id "MSTRG.116361"; transcript_id "MSTRG.116361.94"; exon_number "3";
chr22	StringTie	exon	19963566	19963759	1000	+	.	gene_id "MSTRG.116361"; transcript_id "MSTRG.116361.94"; exon_number "4";
chr22	StringTie	exon	19964168	19964299	1000	+	.	gene_id "MSTRG.116361"; transcript_id "MSTRG.116361.94"; exon_number "5";
chr22	StringTie	exon	19968536	19970245	1000	+	.	gene_id "MSTRG.116361"; transcript_id "MSTRG.116361.94"; exon_number "6";
chr22	StringTie	exon	19970293	19970327	1000	+	.	gene_id "MSTRG.116361"; transcript_id "MSTRG.116361.94"; exon_number "7";
chr22	StringTie	transcript	19941753	19970007	1000	+	.	gene_id "MSTRG.116361"; transcript_id "MSTRG.116361.95";
chr22	StringTie	exon	19941753	19941897	1000	+	.	gene_id "MSTRG.116361"; transcript_id "MSTRG.116361.95"; exon_number "1";
chr22	StringTie	exon	19961229	19961289	1000	+	.	gene_id "MSTRG.116361"; transcript_id "MSTRG.116361.95"; exon_number "2";
chr22	StringTie	exon	19962527	19962815	1000	+	.	gene_id "MSTRG.116361"; transcript_id "MSTRG.116361.95"; exon_number "3";
chr22	StringTie	exon	19963566	19963759	1000	+	.	gene_id "MSTRG.116361"; transcript_id "MSTRG.116361.95"; exon_number "4";
chr22	StringTie	exon	19964168	19964299	1000	+	.	gene_id "MSTRG.116361"; transcript_id "MSTRG.116361.95"; exon_number "5";
chr22	StringTie	exon	19966626	19966718	1000	+	.	gene_id "MSTRG.116361"; transcript_id "MSTRG.116361.95"; exon_number "6";
chr22	StringTie	exon	19968536	19970007	1000	+	.	gene_id "MSTRG.116361"; transcript_id "MSTRG.116361.95"; exon_number "7";
chr22	StringTie	transcript	19941755	19970017	1000	+	.	gene_id "MSTRG.116361"; transcript_id "MSTRG.116361.96";
chr22	StringTie	exon	19941755	19941897	1000	+	.	gene_id "MSTRG.116361"; transcript_id "MSTRG.116361.96"; exon_number "1";
chr22	StringTie	exon	19961199	19961289	1000	+	.	gene_id "MSTRG.116361"; transcript_id "MSTRG.116361.96"; exon_number "2";
chr22	StringTie	exon	19962527	19963371	1000	+	.	gene_id "MSTRG.116361"; transcript_id "MSTRG.116361.96"; exon_number "3";
chr22	StringTie	exon	19963566	19963759	1000	+	.	gene_id "MSTRG.116361"; transcript_id "MSTRG.116361.96"; exon_number "4";
chr22	StringTie	exon	19964168	19964299	1000	+	.	gene_id "MSTRG.116361"; transcript_id "MSTRG.116361.96"; exon_number "5";
chr22	StringTie	exon	19967164	19967621	1000	+	.	gene_id "MSTRG.116361"; transcript_id "MSTRG.116361.96"; exon_number "6";
chr22	StringTie	exon	19968536	19970017	1000	+	.	gene_id "MSTRG.116361"; transcript_id "MSTRG.116361.96"; exon_number "7";
chr22	StringTie	transcript	19941765	19970415	1000	+	.	gene_id "MSTRG.116361"; transcript_id "MSTRG.116361.97";
chr22	StringTie	exon	19941765	19941897	1000	+	.	gene_id "MSTRG.116361"; transcript_id "MSTRG.116361.97"; exon_number "1";
chr22	StringTie	exon	19961199	19961289	1000	+	.	gene_id "MSTRG.116361"; transcript_id "MSTRG.116361.97"; exon_number "2";
chr22	StringTie	exon	19962233	19962815	1000	+	.	gene_id "MSTRG.116361"; transcript_id "MSTRG.116361.97"; exon_number "3";
chr22	StringTie	exon	19963566	19963759	1000	+	.	gene_id "MSTRG.116361"; transcript_id "MSTRG.116361.97"; exon_number "4";
chr22	StringTie	exon	19964110	19964299	1000	+	.	gene_id "MSTRG.116361"; transcript_id "MSTRG.116361.97"; exon_number "5";
chr22	StringTie	exon	19968536	19970086	1000	+	.	gene_id "MSTRG.116361"; transcript_id "MSTRG.116361.97"; exon_number "6";
chr22	StringTie	exon	19970293	19970415	1000	+	.	gene_id "MSTRG.116361"; transcript_id "MSTRG.116361.97"; exon_number "7";
chr22	StringTie	transcript	19941767	19970455	1000	+	.	gene_id "MSTRG.116361"; transcript_id "MSTRG.116361.98";
chr22	StringTie	exon	19941767	19941897	1000	+	.	gene_id "MSTRG.116361"; transcript_id "MSTRG.116361.98"; exon_number "1";
chr22	StringTie	exon	19961199	19961289	1000	+	.	gene_id "MSTRG.116361"; transcript_id "MSTRG.116361.98"; exon_number "2";
chr22	StringTie	exon	19962233	19962815	1000	+	.	gene_id "MSTRG.116361"; transcript_id "MSTRG.116361.98"; exon_number "3";
chr22	StringTie	exon	19963566	19963759	1000	+	.	gene_id "MSTRG.116361"; transcript_id "MSTRG.116361.98"; exon_number "4";
chr22	StringTie	exon	19964168	19964299	1000	+	.	gene_id "MSTRG.116361"; transcript_id "MSTRG.116361.98"; exon_number "5";
chr22	StringTie	exon	19968536	19970086	1000	+	.	gene_id "MSTRG.116361"; transcript_id "MSTRG.116361.98"; exon_number "6";
chr22	StringTie	exon	19970293	19970455	1000	+	.	gene_id "MSTRG.116361"; transcript_id "MSTRG.116361.98"; exon_number "7";
chr22	StringTie	transcript	19941767	19969027	1000	+	.	gene_id "MSTRG.116361"; transcript_id "MSTRG.116361.99";
chr22	StringTie	exon	19941767	19941897	1000	+	.	gene_id "MSTRG.116361"; transcript_id "MSTRG.116361.99"; exon_number "1";
chr22	StringTie	exon	19961199	19961289	1000	+	.	gene_id "MSTRG.116361"; transcript_id "MSTRG.116361.99"; exon_number "2";
chr22	StringTie	exon	19962527	19963371	1000	+	.	gene_id "MSTRG.116361"; transcript_id "MSTRG.116361.99"; exon_number "3";
chr22	StringTie	exon	19963566	19963759	1000	+	.	gene_id "MSTRG.116361"; transcript_id "MSTRG.116361.99"; exon_number "4";
chr22	StringTie	exon	19964168	19964299	1000	+	.	gene_id "MSTRG.116361"; transcript_id "MSTRG.116361.99"; exon_number "5";
chr22	StringTie	exon	19967544	19967621	1000	+	.	gene_id "MSTRG.116361"; transcript_id "MSTRG.116361.99"; exon_number "6";
chr22	StringTie	exon	19968536	19969027	1000	+	.	gene_id "MSTRG.116361"; transcript_id "MSTRG.116361.99"; exon_number "7";
chr22	StringTie	transcript	19969896	20016808	1000	-	.	gene_id "MSTRG.116362"; transcript_id "ENST00000263207"; gene_name "ARVCF"; ref_gene_id "ENSG00000099889";
chr22	StringTie	exon	19969896	19970743	1000	-	.	gene_id "MSTRG.116362"; transcript_id "ENST00000263207"; exon_number "1"; gene_name "ARVCF"; ref_gene_id "ENSG00000099889";
chr22	StringTie	exon	19971216	19971335	1000	-	.	gene_id "MSTRG.116362"; transcript_id "ENST00000263207"; exon_number "2"; gene_name "ARVCF"; ref_gene_id "ENSG00000099889";
chr22	StringTie	exon	19971886	19971971	1000	-	.	gene_id "MSTRG.116362"; transcript_id "ENST00000263207"; exon_number "3"; gene_name "ARVCF"; ref_gene_id "ENSG00000099889";
chr22	StringTie	exon	19972358	19972411	1000	-	.	gene_id "MSTRG.116362"; transcript_id "ENST00000263207"; exon_number "4"; gene_name "ARVCF"; ref_gene_id "ENSG00000099889";
chr22	StringTie	exon	19972737	19972827	1000	-	.	gene_id "MSTRG.116362"; transcript_id "ENST00000263207"; exon_number "5"; gene_name "ARVCF"; ref_gene_id "ENSG00000099889";
chr22	StringTie	exon	19972925	19973036	1000	-	.	gene_id "MSTRG.116362"; transcript_id "ENST00000263207"; exon_number "6"; gene_name "ARVCF"; ref_gene_id "ENSG00000099889";
chr22	StringTie	exon	19973119	19973317	1000	-	.	gene_id "MSTRG.116362"; transcript_id "ENST00000263207"; exon_number "7"; gene_name "ARVCF"; ref_gene_id "ENSG00000099889";
chr22	StringTie	exon	19973643	19973793	1000	-	.	gene_id "MSTRG.116362"; transcript_id "ENST00000263207"; exon_number "8"; gene_name "ARVCF"; ref_gene_id "ENSG00000099889";
chr22	StringTie	exon	19974112	19974239	1000	-	.	gene_id "MSTRG.116362"; transcript_id "ENST00000263207"; exon_number "9"; gene_name "ARVCF"; ref_gene_id "ENSG00000099889";
chr22	StringTie	exon	19975686	19975757	1000	-	.	gene_id "MSTRG.116362"; transcript_id "ENST00000263207"; exon_number "10"; gene_name "ARVCF"; ref_gene_id "ENSG00000099889";
chr22	StringTie	exon	19976706	19976723	1000	-	.	gene_id "MSTRG.116362"; transcript_id "ENST00000263207"; exon_number "11"; gene_name "ARVCF"; ref_gene_id "ENSG00000099889";
chr22	StringTie	exon	19977415	19977586	1000	-	.	gene_id "MSTRG.116362"; transcript_id "ENST00000263207"; exon_number "12"; gene_name "ARVCF"; ref_gene_id "ENSG00000099889";
chr22	StringTie	exon	19977958	19978075	1000	-	.	gene_id "MSTRG.116362"; transcript_id "ENST00000263207"; exon_number "13"; gene_name "ARVCF"; ref_gene_id "ENSG00000099889";
chr22	StringTie	exon	19978897	19979080	1000	-	.	gene_id "MSTRG.116362"; transcript_id "ENST00000263207"; exon_number "14"; gene_name "ARVCF"; ref_gene_id "ENSG00000099889";
chr22	StringTie	exon	19979743	19980242	1000	-	.	gene_id "MSTRG.116362"; transcript_id "ENST00000263207"; exon_number "15"; gene_name "ARVCF"; ref_gene_id "ENSG00000099889";
chr22	StringTie	exon	19981211	19981737	1000	-	.	gene_id "MSTRG.116362"; transcript_id "ENST00000263207"; exon_number "16"; gene_name "ARVCF"; ref_gene_id "ENSG00000099889";
chr22	StringTie	exon	19981933	19982091	1000	-	.	gene_id "MSTRG.116362"; transcript_id "ENST00000263207"; exon_number "17"; gene_name "ARVCF"; ref_gene_id "ENSG00000099889";
chr22	StringTie	exon	19990585	19990812	1000	-	.	gene_id "MSTRG.116362"; transcript_id "ENST00000263207"; exon_number "18"; gene_name "ARVCF"; ref_gene_id "ENSG00000099889";
chr22	StringTie	exon	20010455	20010508	1000	-	.	gene_id "MSTRG.116362"; transcript_id "ENST00000263207"; exon_number "19"; gene_name "ARVCF"; ref_gene_id "ENSG00000099889";
chr22	StringTie	exon	20016589	20016808	1000	-	.	gene_id "MSTRG.116362"; transcript_id "ENST00000263207"; exon_number "20"; gene_name "ARVCF"; ref_gene_id "ENSG00000099889";
chr22	StringTie	transcript	19971228	19987093	1000	-	.	gene_id "MSTRG.116362"; transcript_id "ENST00000401994"; gene_name "ARVCF"; ref_gene_id "ENSG00000099889";
chr22	StringTie	exon	19971228	19971335	1000	-	.	gene_id "MSTRG.116362"; transcript_id "ENST00000401994"; exon_number "1"; gene_name "ARVCF"; ref_gene_id "ENSG00000099889";
chr22	StringTie	exon	19971886	19971971	1000	-	.	gene_id "MSTRG.116362"; transcript_id "ENST00000401994"; exon_number "2"; gene_name "ARVCF"; ref_gene_id "ENSG00000099889";
chr22	StringTie	exon	19972358	19972411	1000	-	.	gene_id "MSTRG.116362"; transcript_id "ENST00000401994"; exon_number "3"; gene_name "ARVCF"; ref_gene_id "ENSG00000099889";
chr22	StringTie	exon	19972737	19972827	1000	-	.	gene_id "MSTRG.116362"; transcript_id "ENST00000401994"; exon_number "4"; gene_name "ARVCF"; ref_gene_id "ENSG00000099889";
chr22	StringTie	exon	19972925	19973036	1000	-	.	gene_id "MSTRG.116362"; transcript_id "ENST00000401994"; exon_number "5"; gene_name "ARVCF"; ref_gene_id "ENSG00000099889";
chr22	StringTie	exon	19973119	19973317	1000	-	.	gene_id "MSTRG.116362"; transcript_id "ENST00000401994"; exon_number "6"; gene_name "ARVCF"; ref_gene_id "ENSG00000099889";
chr22	StringTie	exon	19973643	19973793	1000	-	.	gene_id "MSTRG.116362"; transcript_id "ENST00000401994"; exon_number "7"; gene_name "ARVCF"; ref_gene_id "ENSG00000099889";
chr22	StringTie	exon	19974112	19974239	1000	-	.	gene_id "MSTRG.116362"; transcript_id "ENST00000401994"; exon_number "8"; gene_name "ARVCF"; ref_gene_id "ENSG00000099889";
chr22	StringTie	exon	19975686	19975757	1000	-	.	gene_id "MSTRG.116362"; transcript_id "ENST00000401994"; exon_number "9"; gene_name "ARVCF"; ref_gene_id "ENSG00000099889";
chr22	StringTie	exon	19976706	19976723	1000	-	.	gene_id "MSTRG.116362"; transcript_id "ENST00000401994"; exon_number "10"; gene_name "ARVCF"; ref_gene_id "ENSG00000099889";
chr22	StringTie	exon	19977415	19977586	1000	-	.	gene_id "MSTRG.116362"; transcript_id "ENST00000401994"; exon_number "11"; gene_name "ARVCF"; ref_gene_id "ENSG00000099889";
chr22	StringTie	exon	19977958	19978075	1000	-	.	gene_id "MSTRG.116362"; transcript_id "ENST00000401994"; exon_number "12"; gene_name "ARVCF"; ref_gene_id "ENSG00000099889";
chr22	StringTie	exon	19978897	19979080	1000	-	.	gene_id "MSTRG.116362"; transcript_id "ENST00000401994"; exon_number "13"; gene_name "ARVCF"; ref_gene_id "ENSG00000099889";
chr22	StringTie	exon	19979743	19980242	1000	-	.	gene_id "MSTRG.116362"; transcript_id "ENST00000401994"; exon_number "14"; gene_name "ARVCF"; ref_gene_id "ENSG00000099889";
chr22	StringTie	exon	19981211	19981737	1000	-	.	gene_id "MSTRG.116362"; transcript_id "ENST00000401994"; exon_number "15"; gene_name "ARVCF"; ref_gene_id "ENSG00000099889";
chr22	StringTie	exon	19981933	19982091	1000	-	.	gene_id "MSTRG.116362"; transcript_id "ENST00000401994"; exon_number "16"; gene_name "ARVCF"; ref_gene_id "ENSG00000099889";
chr22	StringTie	exon	19987073	19987093	1000	-	.	gene_id "MSTRG.116362"; transcript_id "ENST00000401994"; exon_number "17"; gene_name "ARVCF"; ref_gene_id "ENSG00000099889";
chr22	StringTie	transcript	19971228	19990794	1000	-	.	gene_id "MSTRG.116362"; transcript_id "ENST00000406259"; gene_name "ARVCF"; ref_gene_id "ENSG00000099889";
chr22	StringTie	exon	19971228	19971335	1000	-	.	gene_id "MSTRG.116362"; transcript_id "ENST00000406259"; exon_number "1"; gene_name "ARVCF"; ref_gene_id "ENSG00000099889";
chr22	StringTie	exon	19971886	19971971	1000	-	.	gene_id "MSTRG.116362"; transcript_id "ENST00000406259"; exon_number "2"; gene_name "ARVCF"; ref_gene_id "ENSG00000099889";
chr22	StringTie	exon	19972358	19972411	1000	-	.	gene_id "MSTRG.116362"; transcript_id "ENST00000406259"; exon_number "3"; gene_name "ARVCF"; ref_gene_id "ENSG00000099889";
chr22	StringTie	exon	19972737	19972827	1000	-	.	gene_id "MSTRG.116362"; transcript_id "ENST00000406259"; exon_number "4"; gene_name "ARVCF"; ref_gene_id "ENSG00000099889";
chr22	StringTie	exon	19972925	19973036	1000	-	.	gene_id "MSTRG.116362"; transcript_id "ENST00000406259"; exon_number "5"; gene_name "ARVCF"; ref_gene_id "ENSG00000099889";
chr22	StringTie	exon	19973119	19973317	1000	-	.	gene_id "MSTRG.116362"; transcript_id "ENST00000406259"; exon_number "6"; gene_name "ARVCF"; ref_gene_id "ENSG00000099889";
chr22	StringTie	exon	19973643	19973793	1000	-	.	gene_id "MSTRG.116362"; transcript_id "ENST00000406259"; exon_number "7"; gene_name "ARVCF"; ref_gene_id "ENSG00000099889";
chr22	StringTie	exon	19974112	19974239	1000	-	.	gene_id "MSTRG.116362"; transcript_id "ENST00000406259"; exon_number "8"; gene_name "ARVCF"; ref_gene_id "ENSG00000099889";
chr22	StringTie	exon	19975686	19975757	1000	-	.	gene_id "MSTRG.116362"; transcript_id "ENST00000406259"; exon_number "9"; gene_name "ARVCF"; ref_gene_id "ENSG00000099889";
chr22	StringTie	exon	19977415	19977586	1000	-	.	gene_id "MSTRG.116362"; transcript_id "ENST00000406259"; exon_number "10"; gene_name "ARVCF"; ref_gene_id "ENSG00000099889";
chr22	StringTie	exon	19977958	19978075	1000	-	.	gene_id "MSTRG.116362"; transcript_id "ENST00000406259"; exon_number "11"; gene_name "ARVCF"; ref_gene_id "ENSG00000099889";
chr22	StringTie	exon	19978897	19979080	1000	-	.	gene_id "MSTRG.116362"; transcript_id "ENST00000406259"; exon_number "12"; gene_name "ARVCF"; ref_gene_id "ENSG00000099889";
chr22	StringTie	exon	19979743	19980242	1000	-	.	gene_id "MSTRG.116362"; transcript_id "ENST00000406259"; exon_number "13"; gene_name "ARVCF"; ref_gene_id "ENSG00000099889";
chr22	StringTie	exon	19981211	19981737	1000	-	.	gene_id "MSTRG.116362"; transcript_id "ENST00000406259"; exon_number "14"; gene_name "ARVCF"; ref_gene_id "ENSG00000099889";
chr22	StringTie	exon	19981933	19982091	1000	-	.	gene_id "MSTRG.116362"; transcript_id "ENST00000406259"; exon_number "15"; gene_name "ARVCF"; ref_gene_id "ENSG00000099889";
chr22	StringTie	exon	19990585	19990794	1000	-	.	gene_id "MSTRG.116362"; transcript_id "ENST00000406259"; exon_number "16"; gene_name "ARVCF"; ref_gene_id "ENSG00000099889";
chr22	StringTie	transcript	19971228	19987093	1000	-	.	gene_id "MSTRG.116362"; transcript_id "ENST00000406522"; gene_name "ARVCF"; ref_gene_id "ENSG00000099889";
chr22	StringTie	exon	19971228	19971335	1000	-	.	gene_id "MSTRG.116362"; transcript_id "ENST00000406522"; exon_number "1"; gene_name "ARVCF"; ref_gene_id "ENSG00000099889";
chr22	StringTie	exon	19971886	19971971	1000	-	.	gene_id "MSTRG.116362"; transcript_id "ENST00000406522"; exon_number "2"; gene_name "ARVCF"; ref_gene_id "ENSG00000099889";
chr22	StringTie	exon	19972358	19972411	1000	-	.	gene_id "MSTRG.116362"; transcript_id "ENST00000406522"; exon_number "3"; gene_name "ARVCF"; ref_gene_id "ENSG00000099889";
chr22	StringTie	exon	19972737	19972827	1000	-	.	gene_id "MSTRG.116362"; transcript_id "ENST00000406522"; exon_number "4"; gene_name "ARVCF"; ref_gene_id "ENSG00000099889";
chr22	StringTie	exon	19972925	19973036	1000	-	.	gene_id "MSTRG.116362"; transcript_id "ENST00000406522"; exon_number "5"; gene_name "ARVCF"; ref_gene_id "ENSG00000099889";
chr22	StringTie	exon	19973119	19973317	1000	-	.	gene_id "MSTRG.116362"; transcript_id "ENST00000406522"; exon_number "6"; gene_name "ARVCF"; ref_gene_id "ENSG00000099889";
chr22	StringTie	exon	19973643	19973793	1000	-	.	gene_id "MSTRG.116362"; transcript_id "ENST00000406522"; exon_number "7"; gene_name "ARVCF"; ref_gene_id "ENSG00000099889";
chr22	StringTie	exon	19974112	19974239	1000	-	.	gene_id "MSTRG.116362"; transcript_id "ENST00000406522"; exon_number "8"; gene_name "ARVCF"; ref_gene_id "ENSG00000099889";
chr22	StringTie	exon	19975686	19975757	1000	-	.	gene_id "MSTRG.116362"; transcript_id "ENST00000406522"; exon_number "9"; gene_name "ARVCF"; ref_gene_id "ENSG00000099889";
chr22	StringTie	exon	19977415	19977586	1000	-	.	gene_id "MSTRG.116362"; transcript_id "ENST00000406522"; exon_number "10"; gene_name "ARVCF"; ref_gene_id "ENSG00000099889";
chr22	StringTie	exon	19977958	19978075	1000	-	.	gene_id "MSTRG.116362"; transcript_id "ENST00000406522"; exon_number "11"; gene_name "ARVCF"; ref_gene_id "ENSG00000099889";
chr22	StringTie	exon	19978897	19979080	1000	-	.	gene_id "MSTRG.116362"; transcript_id "ENST00000406522"; exon_number "12"; gene_name "ARVCF"; ref_gene_id "ENSG00000099889";
chr22	StringTie	exon	19979743	19980242	1000	-	.	gene_id "MSTRG.116362"; transcript_id "ENST00000406522"; exon_number "13"; gene_name "ARVCF"; ref_gene_id "ENSG00000099889";
chr22	StringTie	exon	19981211	19981737	1000	-	.	gene_id "MSTRG.116362"; transcript_id "ENST00000406522"; exon_number "14"; gene_name "ARVCF"; ref_gene_id "ENSG00000099889";
chr22	StringTie	exon	19981933	19982091	1000	-	.	gene_id "MSTRG.116362"; transcript_id "ENST00000406522"; exon_number "15"; gene_name "ARVCF"; ref_gene_id "ENSG00000099889";
chr22	StringTie	exon	19987073	19987093	1000	-	.	gene_id "MSTRG.116362"; transcript_id "ENST00000406522"; exon_number "16"; gene_name "ARVCF"; ref_gene_id "ENSG00000099889";
chr22	StringTie	transcript	19981545	19983753	1000	-	.	gene_id "MSTRG.116362"; transcript_id "ENST00000462319"; gene_name "ARVCF"; ref_gene_id "ENSG00000099889";
chr22	StringTie	exon	19981545	19981737	1000	-	.	gene_id "MSTRG.116362"; transcript_id "ENST00000462319"; exon_number "1"; gene_name "ARVCF"; ref_gene_id "ENSG00000099889";
chr22	StringTie	exon	19981933	19982091	1000	-	.	gene_id "MSTRG.116362"; transcript_id "ENST00000462319"; exon_number "2"; gene_name "ARVCF"; ref_gene_id "ENSG00000099889";
chr22	StringTie	exon	19983673	19983753	1000	-	.	gene_id "MSTRG.116362"; transcript_id "ENST00000462319"; exon_number "3"; gene_name "ARVCF"; ref_gene_id "ENSG00000099889";
chr22	StringTie	transcript	19981991	20016745	1000	-	.	gene_id "MSTRG.116362"; transcript_id "ENST00000467828"; gene_name "ARVCF"; ref_gene_id "ENSG00000099889";
chr22	StringTie	exon	19981991	19982091	1000	-	.	gene_id "MSTRG.116362"; transcript_id "ENST00000467828"; exon_number "1"; gene_name "ARVCF"; ref_gene_id "ENSG00000099889";
chr22	StringTie	exon	20016589	20016745	1000	-	.	gene_id "MSTRG.116362"; transcript_id "ENST00000467828"; exon_number "2"; gene_name "ARVCF"; ref_gene_id "ENSG00000099889";
chr22	StringTie	transcript	19979997	19990792	1000	-	.	gene_id "MSTRG.116362"; transcript_id "ENST00000473551"; gene_name "ARVCF"; ref_gene_id "ENSG00000099889";
chr22	StringTie	exon	19979997	19981737	1000	-	.	gene_id "MSTRG.116362"; transcript_id "ENST00000473551"; exon_number "1"; gene_name "ARVCF"; ref_gene_id "ENSG00000099889";
chr22	StringTie	exon	19981933	19982091	1000	-	.	gene_id "MSTRG.116362"; transcript_id "ENST00000473551"; exon_number "2"; gene_name "ARVCF"; ref_gene_id "ENSG00000099889";
chr22	StringTie	exon	19990585	19990792	1000	-	.	gene_id "MSTRG.116362"; transcript_id "ENST00000473551"; exon_number "3"; gene_name "ARVCF"; ref_gene_id "ENSG00000099889";
chr22	StringTie	transcript	19973162	19975762	1000	-	.	gene_id "MSTRG.116362"; transcript_id "ENST00000480792"; gene_name "ARVCF"; ref_gene_id "ENSG00000099889";
chr22	StringTie	exon	19973162	19973317	1000	-	.	gene_id "MSTRG.116362"; transcript_id "ENST00000480792"; exon_number "1"; gene_name "ARVCF"; ref_gene_id "ENSG00000099889";
chr22	StringTie	exon	19973643	19973793	1000	-	.	gene_id "MSTRG.116362"; transcript_id "ENST00000480792"; exon_number "2"; gene_name "ARVCF"; ref_gene_id "ENSG00000099889";
chr22	StringTie	exon	19974112	19974278	1000	-	.	gene_id "MSTRG.116362"; transcript_id "ENST00000480792"; exon_number "3"; gene_name "ARVCF"; ref_gene_id "ENSG00000099889";
chr22	StringTie	exon	19975686	19975762	1000	-	.	gene_id "MSTRG.116362"; transcript_id "ENST00000480792"; exon_number "4"; gene_name "ARVCF"; ref_gene_id "ENSG00000099889";
chr22	StringTie	transcript	19981152	19987190	1000	-	.	gene_id "MSTRG.116362"; transcript_id "ENST00000487793"; gene_name "ARVCF"; ref_gene_id "ENSG00000099889";
chr22	StringTie	exon	19981152	19981737	1000	-	.	gene_id "MSTRG.116362"; transcript_id "ENST00000487793"; exon_number "1"; gene_name "ARVCF"; ref_gene_id "ENSG00000099889";
chr22	StringTie	exon	19981933	19982091	1000	-	.	gene_id "MSTRG.116362"; transcript_id "ENST00000487793"; exon_number "2"; gene_name "ARVCF"; ref_gene_id "ENSG00000099889";
chr22	StringTie	exon	19987073	19987190	1000	-	.	gene_id "MSTRG.116362"; transcript_id "ENST00000487793"; exon_number "3"; gene_name "ARVCF"; ref_gene_id "ENSG00000099889";
chr22	StringTie	transcript	19981382	19987155	1000	-	.	gene_id "MSTRG.116362"; transcript_id "ENST00000492625"; gene_name "ARVCF"; ref_gene_id "ENSG00000099889";
chr22	StringTie	exon	19981382	19981737	1000	-	.	gene_id "MSTRG.116362"; transcript_id "ENST00000492625"; exon_number "1"; gene_name "ARVCF"; ref_gene_id "ENSG00000099889";
chr22	StringTie	exon	19981933	19982091	1000	-	.	gene_id "MSTRG.116362"; transcript_id "ENST00000492625"; exon_number "2"; gene_name "ARVCF"; ref_gene_id "ENSG00000099889";
chr22	StringTie	exon	19986651	19986683	1000	-	.	gene_id "MSTRG.116362"; transcript_id "ENST00000492625"; exon_number "3"; gene_name "ARVCF"; ref_gene_id "ENSG00000099889";
chr22	StringTie	exon	19987073	19987155	1000	-	.	gene_id "MSTRG.116362"; transcript_id "ENST00000492625"; exon_number "4"; gene_name "ARVCF"; ref_gene_id "ENSG00000099889";
chr22	StringTie	transcript	19969898	19979416	1000	-	.	gene_id "MSTRG.116362"; transcript_id "ENST00000495096"; gene_name "ARVCF"; ref_gene_id "ENSG00000099889";
chr22	StringTie	exon	19969898	19970743	1000	-	.	gene_id "MSTRG.116362"; transcript_id "ENST00000495096"; exon_number "1"; gene_name "ARVCF"; ref_gene_id "ENSG00000099889";
chr22	StringTie	exon	19971886	19971971	1000	-	.	gene_id "MSTRG.116362"; transcript_id "ENST00000495096"; exon_number "2"; gene_name "ARVCF"; ref_gene_id "ENSG00000099889";
chr22	StringTie	exon	19972358	19972411	1000	-	.	gene_id "MSTRG.116362"; transcript_id "ENST00000495096"; exon_number "3"; gene_name "ARVCF"; ref_gene_id "ENSG00000099889";
chr22	StringTie	exon	19972737	19972827	1000	-	.	gene_id "MSTRG.116362"; transcript_id "ENST00000495096"; exon_number "4"; gene_name "ARVCF"; ref_gene_id "ENSG00000099889";
chr22	StringTie	exon	19972925	19973036	1000	-	.	gene_id "MSTRG.116362"; transcript_id "ENST00000495096"; exon_number "5"; gene_name "ARVCF"; ref_gene_id "ENSG00000099889";
chr22	StringTie	exon	19973119	19973317	1000	-	.	gene_id "MSTRG.116362"; transcript_id "ENST00000495096"; exon_number "6"; gene_name "ARVCF"; ref_gene_id "ENSG00000099889";
chr22	StringTie	exon	19973643	19973793	1000	-	.	gene_id "MSTRG.116362"; transcript_id "ENST00000495096"; exon_number "7"; gene_name "ARVCF"; ref_gene_id "ENSG00000099889";
chr22	StringTie	exon	19974112	19974239	1000	-	.	gene_id "MSTRG.116362"; transcript_id "ENST00000495096"; exon_number "8"; gene_name "ARVCF"; ref_gene_id "ENSG00000099889";
chr22	StringTie	exon	19975686	19975757	1000	-	.	gene_id "MSTRG.116362"; transcript_id "ENST00000495096"; exon_number "9"; gene_name "ARVCF"; ref_gene_id "ENSG00000099889";
chr22	StringTie	exon	19977415	19977586	1000	-	.	gene_id "MSTRG.116362"; transcript_id "ENST00000495096"; exon_number "10"; gene_name "ARVCF"; ref_gene_id "ENSG00000099889";
chr22	StringTie	exon	19977958	19978075	1000	-	.	gene_id "MSTRG.116362"; transcript_id "ENST00000495096"; exon_number "11"; gene_name "ARVCF"; ref_gene_id "ENSG00000099889";
chr22	StringTie	exon	19978897	19979416	1000	-	.	gene_id "MSTRG.116362"; transcript_id "ENST00000495096"; exon_number "12"; gene_name "ARVCF"; ref_gene_id "ENSG00000099889";
chr22	StringTie	transcript	19953655	20016986	1000	-	.	gene_id "MSTRG.116362"; transcript_id "MSTRG.116362.1";
chr22	StringTie	exon	19953655	19953728	1000	-	.	gene_id "MSTRG.116362"; transcript_id "MSTRG.116362.1"; exon_number "1";
chr22	StringTie	exon	19968741	19970743	1000	-	.	gene_id "MSTRG.116362"; transcript_id "MSTRG.116362.1"; exon_number "2";
chr22	StringTie	exon	19971216	19971335	1000	-	.	gene_id "MSTRG.116362"; transcript_id "MSTRG.116362.1"; exon_number "3";
chr22	StringTie	exon	19971886	19971971	1000	-	.	gene_id "MSTRG.116362"; transcript_id "MSTRG.116362.1"; exon_number "4";
chr22	StringTie	exon	19972358	19972411	1000	-	.	gene_id "MSTRG.116362"; transcript_id "MSTRG.116362.1"; exon_number "5";
chr22	StringTie	exon	19972737	19972827	1000	-	.	gene_id "MSTRG.116362"; transcript_id "MSTRG.116362.1"; exon_number "6";
chr22	StringTie	exon	19972925	19973036	1000	-	.	gene_id "MSTRG.116362"; transcript_id "MSTRG.116362.1"; exon_number "7";
chr22	StringTie	exon	19973119	19973317	1000	-	.	gene_id "MSTRG.116362"; transcript_id "MSTRG.116362.1"; exon_number "8";
chr22	StringTie	exon	19973643	19973793	1000	-	.	gene_id "MSTRG.116362"; transcript_id "MSTRG.116362.1"; exon_number "9";
chr22	StringTie	exon	19974112	19974239	1000	-	.	gene_id "MSTRG.116362"; transcript_id "MSTRG.116362.1"; exon_number "10";
chr22	StringTie	exon	19975686	19975757	1000	-	.	gene_id "MSTRG.116362"; transcript_id "MSTRG.116362.1"; exon_number "11";
chr22	StringTie	exon	19977415	19977586	1000	-	.	gene_id "MSTRG.116362"; transcript_id "MSTRG.116362.1"; exon_number "12";
chr22	StringTie	exon	19977958	19978075	1000	-	.	gene_id "MSTRG.116362"; transcript_id "MSTRG.116362.1"; exon_number "13";
chr22	StringTie	exon	19978897	19979080	1000	-	.	gene_id "MSTRG.116362"; transcript_id "MSTRG.116362.1"; exon_number "14";
chr22	StringTie	exon	19979743	19980242	1000	-	.	gene_id "MSTRG.116362"; transcript_id "MSTRG.116362.1"; exon_number "15";
chr22	StringTie	exon	19981211	19981737	1000	-	.	gene_id "MSTRG.116362"; transcript_id "MSTRG.116362.1"; exon_number "16";
chr22	StringTie	exon	19981933	19982091	1000	-	.	gene_id "MSTRG.116362"; transcript_id "MSTRG.116362.1"; exon_number "17";
chr22	StringTie	exon	19990585	19990812	1000	-	.	gene_id "MSTRG.116362"; transcript_id "MSTRG.116362.1"; exon_number "18";
chr22	StringTie	exon	20010455	20010508	1000	-	.	gene_id "MSTRG.116362"; transcript_id "MSTRG.116362.1"; exon_number "19";
chr22	StringTie	exon	20016589	20016986	1000	-	.	gene_id "MSTRG.116362"; transcript_id "MSTRG.116362.1"; exon_number "20";
chr22	StringTie	transcript	19962508	19963717	1000	-	.	gene_id "MSTRG.116362"; transcript_id "MSTRG.116362.10";
chr22	StringTie	exon	19962508	19962571	1000	-	.	gene_id "MSTRG.116362"; transcript_id "MSTRG.116362.10"; exon_number "1";
chr22	StringTie	exon	19962623	19962768	1000	-	.	gene_id "MSTRG.116362"; transcript_id "MSTRG.116362.10"; exon_number "2";
chr22	StringTie	exon	19963671	19963717	1000	-	.	gene_id "MSTRG.116362"; transcript_id "MSTRG.116362.10"; exon_number "3";
chr22	StringTie	transcript	19969867	19987162	1000	-	.	gene_id "MSTRG.116362"; transcript_id "MSTRG.116362.100";
chr22	StringTie	exon	19969867	19970743	1000	-	.	gene_id "MSTRG.116362"; transcript_id "MSTRG.116362.100"; exon_number "1";
chr22	StringTie	exon	19971886	19971971	1000	-	.	gene_id "MSTRG.116362"; transcript_id "MSTRG.116362.100"; exon_number "2";
chr22	StringTie	exon	19972358	19972411	1000	-	.	gene_id "MSTRG.116362"; transcript_id "MSTRG.116362.100"; exon_number "3";
chr22	StringTie	exon	19972737	19972823	1000	-	.	gene_id "MSTRG.116362"; transcript_id "MSTRG.116362.100"; exon_number "4";
chr22	StringTie	exon	19972925	19973036	1000	-	.	gene_id "MSTRG.116362"; transcript_id "MSTRG.116362.100"; exon_number "5";
chr22	StringTie	exon	19973119	19973317	1000	-	.	gene_id "MSTRG.116362"; transcript_id "MSTRG.116362.100"; exon_number "6";
chr22	StringTie	exon	19973643	19973793	1000	-	.	gene_id "MSTRG.116362"; transcript_id "MSTRG.116362.100"; exon_number "7";
chr22	StringTie	exon	19974112	19974239	1000	-	.	gene_id "MSTRG.116362"; transcript_id "MSTRG.116362.100"; exon_number "8";
chr22	StringTie	exon	19975686	19975757	1000	-	.	gene_id "MSTRG.116362"; transcript_id "MSTRG.116362.100"; exon_number "9";
chr22	StringTie	exon	19976706	19976723	1000	-	.	gene_id "MSTRG.116362"; transcript_id "MSTRG.116362.100"; exon_number "10";
chr22	StringTie	exon	19977415	19977586	1000	-	.	gene_id "MSTRG.116362"; transcript_id "MSTRG.116362.100"; exon_number "11";
chr22	StringTie	exon	19977958	19978075	1000	-	.	gene_id "MSTRG.116362"; transcript_id "MSTRG.116362.100"; exon_number "12";
chr22	StringTie	exon	19978897	19979080	1000	-	.	gene_id "MSTRG.116362"; transcript_id "MSTRG.116362.100"; exon_number "13";
chr22	StringTie	exon	19979743	19981737	1000	-	.	gene_id "MSTRG.116362"; transcript_id "MSTRG.116362.100"; exon_number "14";
chr22	StringTie	exon	19981933	19982091	1000	-	.	gene_id "MSTRG.116362"; transcript_id "MSTRG.116362.100"; exon_number "15";
chr22	StringTie	exon	19983673	19983819	1000	-	.	gene_id "MSTRG.116362"; transcript_id "MSTRG.116362.100"; exon_number "16";
chr22	StringTie	exon	19987073	19987162	1000	-	.	gene_id "MSTRG.116362"; transcript_id "MSTRG.116362.100"; exon_number "17";
chr22	StringTie	transcript	19969867	20016755	1000	-	.	gene_id "MSTRG.116362"; transcript_id "MSTRG.116362.101";
chr22	StringTie	exon	19969867	19971105	1000	-	.	gene_id "MSTRG.116362"; transcript_id "MSTRG.116362.101"; exon_number "1";
chr22	StringTie	exon	19971216	19971335	1000	-	.	gene_id "MSTRG.116362"; transcript_id "MSTRG.116362.101"; exon_number "2";
chr22	StringTie	exon	19971886	19971971	1000	-	.	gene_id "MSTRG.116362"; transcript_id "MSTRG.116362.101"; exon_number "3";
chr22	StringTie	exon	19972358	19972411	1000	-	.	gene_id "MSTRG.116362"; transcript_id "MSTRG.116362.101"; exon_number "4";
chr22	StringTie	exon	19972737	19972827	1000	-	.	gene_id "MSTRG.116362"; transcript_id "MSTRG.116362.101"; exon_number "5";
chr22	StringTie	exon	19972925	19973036	1000	-	.	gene_id "MSTRG.116362"; transcript_id "MSTRG.116362.101"; exon_number "6";
chr22	StringTie	exon	19973119	19973317	1000	-	.	gene_id "MSTRG.116362"; transcript_id "MSTRG.116362.101"; exon_number "7";
chr22	StringTie	exon	19973643	19973793	1000	-	.	gene_id "MSTRG.116362"; transcript_id "MSTRG.116362.101"; exon_number "8";
chr22	StringTie	exon	19974112	19974239	1000	-	.	gene_id "MSTRG.116362"; transcript_id "MSTRG.116362.101"; exon_number "9";
chr22	StringTie	exon	19975686	19975757	1000	-	.	gene_id "MSTRG.116362"; transcript_id "MSTRG.116362.101"; exon_number "10";
chr22	StringTie	exon	19977430	19977586	1000	-	.	gene_id "MSTRG.116362"; transcript_id "MSTRG.116362.101"; exon_number "11";
chr22	StringTie	exon	19977958	19978075	1000	-	.	gene_id "MSTRG.116362"; transcript_id "MSTRG.116362.101"; exon_number "12";
chr22	StringTie	exon	19978897	19981737	1000	-	.	gene_id "MSTRG.116362"; transcript_id "MSTRG.116362.101"; exon_number "13";
chr22	StringTie	exon	19981933	19982091	1000	-	.	gene_id "MSTRG.116362"; transcript_id "MSTRG.116362.101"; exon_number "14";
chr22	StringTie	exon	19990585	19990812	1000	-	.	gene_id "MSTRG.116362"; transcript_id "MSTRG.116362.101"; exon_number "15";
chr22	StringTie	exon	20010455	20010508	1000	-	.	gene_id "MSTRG.116362"; transcript_id "MSTRG.116362.101"; exon_number "16";
chr22	StringTie	exon	20016589	20016755	1000	-	.	gene_id "MSTRG.116362"; transcript_id "MSTRG.116362.101"; exon_number "17";
chr22	StringTie	transcript	19969867	19987183	1000	-	.	gene_id "MSTRG.116362"; transcript_id "MSTRG.116362.102";
chr22	StringTie	exon	19969867	19970743	1000	-	.	gene_id "MSTRG.116362"; transcript_id "MSTRG.116362.102"; exon_number "1";
chr22	StringTie	exon	19971216	19971335	1000	-	.	gene_id "MSTRG.116362"; transcript_id "MSTRG.116362.102"; exon_number "2";
chr22	StringTie	exon	19971886	19971971	1000	-	.	gene_id "MSTRG.116362"; transcript_id "MSTRG.116362.102"; exon_number "3";
chr22	StringTie	exon	19972358	19972411	1000	-	.	gene_id "MSTRG.116362"; transcript_id "MSTRG.116362.102"; exon_number "4";
chr22	StringTie	exon	19972737	19972827	1000	-	.	gene_id "MSTRG.116362"; transcript_id "MSTRG.116362.102"; exon_number "5";
chr22	StringTie	exon	19972925	19973036	1000	-	.	gene_id "MSTRG.116362"; transcript_id "MSTRG.116362.102"; exon_number "6";
chr22	StringTie	exon	19973119	19973317	1000	-	.	gene_id "MSTRG.116362"; transcript_id "MSTRG.116362.102"; exon_number "7";
chr22	StringTie	exon	19973643	19973793	1000	-	.	gene_id "MSTRG.116362"; transcript_id "MSTRG.116362.102"; exon_number "8";
chr22	StringTie	exon	19974112	19974239	1000	-	.	gene_id "MSTRG.116362"; transcript_id "MSTRG.116362.102"; exon_number "9";
chr22	StringTie	exon	19975686	19975757	1000	-	.	gene_id "MSTRG.116362"; transcript_id "MSTRG.116362.102"; exon_number "10";
chr22	StringTie	exon	19977415	19977586	1000	-	.	gene_id "MSTRG.116362"; transcript_id "MSTRG.116362.102"; exon_number "11";
chr22	StringTie	exon	19977958	19978075	1000	-	.	gene_id "MSTRG.116362"; transcript_id "MSTRG.116362.102"; exon_number "12";
chr22	StringTie	exon	19978897	19979080	1000	-	.	gene_id "MSTRG.116362"; transcript_id "MSTRG.116362.102"; exon_number "13";
chr22	StringTie	exon	19979392	19979474	1000	-	.	gene_id "MSTRG.116362"; transcript_id "MSTRG.116362.102"; exon_number "14";
chr22	StringTie	exon	19979743	19980242	1000	-	.	gene_id "MSTRG.116362"; transcript_id "MSTRG.116362.102"; exon_number "15";
chr22	StringTie	exon	19981211	19981737	1000	-	.	gene_id "MSTRG.116362"; transcript_id "MSTRG.116362.102"; exon_number "16";
chr22	StringTie	exon	19981933	19982091	1000	-	.	gene_id "MSTRG.116362"; transcript_id "MSTRG.116362.102"; exon_number "17";
chr22	StringTie	exon	19983673	19987183	1000	-	.	gene_id "MSTRG.116362"; transcript_id "MSTRG.116362.102"; exon_number "18";
chr22	StringTie	transcript	19969867	20010890	1000	-	.	gene_id "MSTRG.116362"; transcript_id "MSTRG.116362.103";
chr22	StringTie	exon	19969867	19970743	1000	-	.	gene_id "MSTRG.116362"; transcript_id "MSTRG.116362.103"; exon_number "1";
chr22	StringTie	exon	19971886	19971971	1000	-	.	gene_id "MSTRG.116362"; transcript_id "MSTRG.116362.103"; exon_number "2";
chr22	StringTie	exon	19972358	19972411	1000	-	.	gene_id "MSTRG.116362"; transcript_id "MSTRG.116362.103"; exon_number "3";
chr22	StringTie	exon	19972737	19972823	1000	-	.	gene_id "MSTRG.116362"; transcript_id "MSTRG.116362.103"; exon_number "4";
chr22	StringTie	exon	19972925	19973036	1000	-	.	gene_id "MSTRG.116362"; transcript_id "MSTRG.116362.103"; exon_number "5";
chr22	StringTie	exon	19973119	19973317	1000	-	.	gene_id "MSTRG.116362"; transcript_id "MSTRG.116362.103"; exon_number "6";
chr22	StringTie	exon	19973643	19973793	1000	-	.	gene_id "MSTRG.116362"; transcript_id "MSTRG.116362.103"; exon_number "7";
chr22	StringTie	exon	19974112	19974239	1000	-	.	gene_id "MSTRG.116362"; transcript_id "MSTRG.116362.103"; exon_number "8";
chr22	StringTie	exon	19975686	19975757	1000	-	.	gene_id "MSTRG.116362"; transcript_id "MSTRG.116362.103"; exon_number "9";
chr22	StringTie	exon	19976706	19976723	1000	-	.	gene_id "MSTRG.116362"; transcript_id "MSTRG.116362.103"; exon_number "10";
chr22	StringTie	exon	19977430	19977586	1000	-	.	gene_id "MSTRG.116362"; transcript_id "MSTRG.116362.103"; exon_number "11";
chr22	StringTie	exon	19977958	19978075	1000	-	.	gene_id "MSTRG.116362"; transcript_id "MSTRG.116362.103"; exon_number "12";
chr22	StringTie	exon	19978897	19979080	1000	-	.	gene_id "MSTRG.116362"; transcript_id "MSTRG.116362.103"; exon_number "13";
chr22	StringTie	exon	19979743	19981737	1000	-	.	gene_id "MSTRG.116362"; transcript_id "MSTRG.116362.103"; exon_number "14";
chr22	StringTie	exon	19981933	19982091	1000	-	.	gene_id "MSTRG.116362"; transcript_id "MSTRG.116362.103"; exon_number "15";
chr22	StringTie	exon	19990585	19990812	1000	-	.	gene_id "MSTRG.116362"; transcript_id "MSTRG.116362.103"; exon_number "16";
chr22	StringTie	exon	20010455	20010508	1000	-	.	gene_id "MSTRG.116362"; transcript_id "MSTRG.116362.103"; exon_number "17";
chr22	StringTie	exon	20010673	20010890	1000	-	.	gene_id "MSTRG.116362"; transcript_id "MSTRG.116362.103"; exon_number "18";
chr22	StringTie	transcript	19969867	19987183	1000	-	.	gene_id "MSTRG.116362"; transcript_id "MSTRG.116362.104";
chr22	StringTie	exon	19969867	19970743	1000	-	.	gene_id "MSTRG.116362"; transcript_id "MSTRG.116362.104"; exon_number "1";
chr22	StringTie	exon	19971216	19971335	1000	-	.	gene_id "MSTRG.116362"; transcript_id "MSTRG.116362.104"; exon_number "2";
chr22	StringTie	exon	19971886	19971971	1000	-	.	gene_id "MSTRG.116362"; transcript_id "MSTRG.116362.104"; exon_number "3";
chr22	StringTie	exon	19972358	19972411	1000	-	.	gene_id "MSTRG.116362"; transcript_id "MSTRG.116362.104"; exon_number "4";
chr22	StringTie	exon	19972737	19972827	1000	-	.	gene_id "MSTRG.116362"; transcript_id "MSTRG.116362.104"; exon_number "5";
chr22	StringTie	exon	19972925	19973036	1000	-	.	gene_id "MSTRG.116362"; transcript_id "MSTRG.116362.104"; exon_number "6";
chr22	StringTie	exon	19973119	19973317	1000	-	.	gene_id "MSTRG.116362"; transcript_id "MSTRG.116362.104"; exon_number "7";
chr22	StringTie	exon	19973643	19973793	1000	-	.	gene_id "MSTRG.116362"; transcript_id "MSTRG.116362.104"; exon_number "8";
chr22	StringTie	exon	19974112	19974239	1000	-	.	gene_id "MSTRG.116362"; transcript_id "MSTRG.116362.104"; exon_number "9";
chr22	StringTie	exon	19975686	19975757	1000	-	.	gene_id "MSTRG.116362"; transcript_id "MSTRG.116362.104"; exon_number "10";
chr22	StringTie	exon	19976706	19976723	1000	-	.	gene_id "MSTRG.116362"; transcript_id "MSTRG.116362.104"; exon_number "11";
chr22	StringTie	exon	19977430	19977586	1000	-	.	gene_id "MSTRG.116362"; transcript_id "MSTRG.116362.104"; exon_number "12";
chr22	StringTie	exon	19977958	19978075	1000	-	.	gene_id "MSTRG.116362"; transcript_id "MSTRG.116362.104"; exon_number "13";
chr22	StringTie	exon	19978897	19979474	1000	-	.	gene_id "MSTRG.116362"; transcript_id "MSTRG.116362.104"; exon_number "14";
chr22	StringTie	exon	19979743	19981737	1000	-	.	gene_id "MSTRG.116362"; transcript_id "MSTRG.116362.104"; exon_number "15";
chr22	StringTie	exon	19981933	19982091	1000	-	.	gene_id "MSTRG.116362"; transcript_id "MSTRG.116362.104"; exon_number "16";
chr22	StringTie	exon	19983673	19983819	1000	-	.	gene_id "MSTRG.116362"; transcript_id "MSTRG.116362.104"; exon_number "17";
chr22	StringTie	exon	19987073	19987183	1000	-	.	gene_id "MSTRG.116362"; transcript_id "MSTRG.116362.104"; exon_number "18";
chr22	StringTie	transcript	19969867	20010886	1000	-	.	gene_id "MSTRG.116362"; transcript_id "MSTRG.116362.105";
chr22	StringTie	exon	19969867	19970743	1000	-	.	gene_id "MSTRG.116362"; transcript_id "MSTRG.116362.105"; exon_number "1";
chr22	StringTie	exon	19971216	19971335	1000	-	.	gene_id "MSTRG.116362"; transcript_id "MSTRG.116362.105"; exon_number "2";
chr22	StringTie	exon	19971886	19971971	1000	-	.	gene_id "MSTRG.116362"; transcript_id "MSTRG.116362.105"; exon_number "3";
chr22	StringTie	exon	19972358	19972411	1000	-	.	gene_id "MSTRG.116362"; transcript_id "MSTRG.116362.105"; exon_number "4";
chr22	StringTie	exon	19972737	19972827	1000	-	.	gene_id "MSTRG.116362"; transcript_id "MSTRG.116362.105"; exon_number "5";
chr22	StringTie	exon	19972925	19973036	1000	-	.	gene_id "MSTRG.116362"; transcript_id "MSTRG.116362.105"; exon_number "6";
chr22	StringTie	exon	19973119	19973317	1000	-	.	gene_id "MSTRG.116362"; transcript_id "MSTRG.116362.105"; exon_number "7";
chr22	StringTie	exon	19973643	19973793	1000	-	.	gene_id "MSTRG.116362"; transcript_id "MSTRG.116362.105"; exon_number "8";
chr22	StringTie	exon	19974112	19974239	1000	-	.	gene_id "MSTRG.116362"; transcript_id "MSTRG.116362.105"; exon_number "9";
chr22	StringTie	exon	19975686	19975757	1000	-	.	gene_id "MSTRG.116362"; transcript_id "MSTRG.116362.105"; exon_number "10";
chr22	StringTie	exon	19976706	19976723	1000	-	.	gene_id "MSTRG.116362"; transcript_id "MSTRG.116362.105"; exon_number "11";
chr22	StringTie	exon	19977430	19977586	1000	-	.	gene_id "MSTRG.116362"; transcript_id "MSTRG.116362.105"; exon_number "12";
chr22	StringTie	exon	19977958	19978075	1000	-	.	gene_id "MSTRG.116362"; transcript_id "MSTRG.116362.105"; exon_number "13";
chr22	StringTie	exon	19978897	19979080	1000	-	.	gene_id "MSTRG.116362"; transcript_id "MSTRG.116362.105"; exon_number "14";
chr22	StringTie	exon	19979743	19981737	1000	-	.	gene_id "MSTRG.116362"; transcript_id "MSTRG.116362.105"; exon_number "15";
chr22	StringTie	exon	19981933	19982091	1000	-	.	gene_id "MSTRG.116362"; transcript_id "MSTRG.116362.105"; exon_number "16";
chr22	StringTie	exon	19990585	19990812	1000	-	.	gene_id "MSTRG.116362"; transcript_id "MSTRG.116362.105"; exon_number "17";
chr22	StringTie	exon	20010455	20010508	1000	-	.	gene_id "MSTRG.116362"; transcript_id "MSTRG.116362.105"; exon_number "18";
chr22	StringTie	exon	20010673	20010886	1000	-	.	gene_id "MSTRG.116362"; transcript_id "MSTRG.116362.105"; exon_number "19";
chr22	StringTie	transcript	19969867	20016673	1000	-	.	gene_id "MSTRG.116362"; transcript_id "MSTRG.116362.106";
chr22	StringTie	exon	19969867	19971105	1000	-	.	gene_id "MSTRG.116362"; transcript_id "MSTRG.116362.106"; exon_number "1";
chr22	StringTie	exon	19971216	19971335	1000	-	.	gene_id "MSTRG.116362"; transcript_id "MSTRG.116362.106"; exon_number "2";
chr22	StringTie	exon	19971886	19971971	1000	-	.	gene_id "MSTRG.116362"; transcript_id "MSTRG.116362.106"; exon_number "3";
chr22	StringTie	exon	19972358	19972411	1000	-	.	gene_id "MSTRG.116362"; transcript_id "MSTRG.116362.106"; exon_number "4";
chr22	StringTie	exon	19972737	19972827	1000	-	.	gene_id "MSTRG.116362"; transcript_id "MSTRG.116362.106"; exon_number "5";
chr22	StringTie	exon	19972925	19973036	1000	-	.	gene_id "MSTRG.116362"; transcript_id "MSTRG.116362.106"; exon_number "6";
chr22	StringTie	exon	19973119	19973317	1000	-	.	gene_id "MSTRG.116362"; transcript_id "MSTRG.116362.106"; exon_number "7";
chr22	StringTie	exon	19973643	19973793	1000	-	.	gene_id "MSTRG.116362"; transcript_id "MSTRG.116362.106"; exon_number "8";
chr22	StringTie	exon	19974112	19974239	1000	-	.	gene_id "MSTRG.116362"; transcript_id "MSTRG.116362.106"; exon_number "9";
chr22	StringTie	exon	19975686	19975757	1000	-	.	gene_id "MSTRG.116362"; transcript_id "MSTRG.116362.106"; exon_number "10";
chr22	StringTie	exon	19977415	19977586	1000	-	.	gene_id "MSTRG.116362"; transcript_id "MSTRG.116362.106"; exon_number "11";
chr22	StringTie	exon	19977958	19978075	1000	-	.	gene_id "MSTRG.116362"; transcript_id "MSTRG.116362.106"; exon_number "12";
chr22	StringTie	exon	19978897	19979080	1000	-	.	gene_id "MSTRG.116362"; transcript_id "MSTRG.116362.106"; exon_number "13";
chr22	StringTie	exon	19979743	19980242	1000	-	.	gene_id "MSTRG.116362"; transcript_id "MSTRG.116362.106"; exon_number "14";
chr22	StringTie	exon	19981211	19981737	1000	-	.	gene_id "MSTRG.116362"; transcript_id "MSTRG.116362.106"; exon_number "15";
chr22	StringTie	exon	19981933	19982091	1000	-	.	gene_id "MSTRG.116362"; transcript_id "MSTRG.116362.106"; exon_number "16";
chr22	StringTie	exon	19990585	19990812	1000	-	.	gene_id "MSTRG.116362"; transcript_id "MSTRG.116362.106"; exon_number "17";
chr22	StringTie	exon	20010455	20010508	1000	-	.	gene_id "MSTRG.116362"; transcript_id "MSTRG.116362.106"; exon_number "18";
chr22	StringTie	exon	20016589	20016673	1000	-	.	gene_id "MSTRG.116362"; transcript_id "MSTRG.116362.106"; exon_number "19";
chr22	StringTie	transcript	19969867	20010560	1000	-	.	gene_id "MSTRG.116362"; transcript_id "MSTRG.116362.107";
chr22	StringTie	exon	19969867	19970743	1000	-	.	gene_id "MSTRG.116362"; transcript_id "MSTRG.116362.107"; exon_number "1";
chr22	StringTie	exon	19971216	19971335	1000	-	.	gene_id "MSTRG.116362"; transcript_id "MSTRG.116362.107"; exon_number "2";
chr22	StringTie	exon	19971886	19971971	1000	-	.	gene_id "MSTRG.116362"; transcript_id "MSTRG.116362.107"; exon_number "3";
chr22	StringTie	exon	19972358	19972411	1000	-	.	gene_id "MSTRG.116362"; transcript_id "MSTRG.116362.107"; exon_number "4";
chr22	StringTie	exon	19972737	19972827	1000	-	.	gene_id "MSTRG.116362"; transcript_id "MSTRG.116362.107"; exon_number "5";
chr22	StringTie	exon	19972925	19973036	1000	-	.	gene_id "MSTRG.116362"; transcript_id "MSTRG.116362.107"; exon_number "6";
chr22	StringTie	exon	19973119	19973317	1000	-	.	gene_id "MSTRG.116362"; transcript_id "MSTRG.116362.107"; exon_number "7";
chr22	StringTie	exon	19973643	19973793	1000	-	.	gene_id "MSTRG.116362"; transcript_id "MSTRG.116362.107"; exon_number "8";
chr22	StringTie	exon	19974112	19974239	1000	-	.	gene_id "MSTRG.116362"; transcript_id "MSTRG.116362.107"; exon_number "9";
chr22	StringTie	exon	19975686	19975757	1000	-	.	gene_id "MSTRG.116362"; transcript_id "MSTRG.116362.107"; exon_number "10";
chr22	StringTie	exon	19976706	19976723	1000	-	.	gene_id "MSTRG.116362"; transcript_id "MSTRG.116362.107"; exon_number "11";
chr22	StringTie	exon	19977415	19977586	1000	-	.	gene_id "MSTRG.116362"; transcript_id "MSTRG.116362.107"; exon_number "12";
chr22	StringTie	exon	19977958	19978075	1000	-	.	gene_id "MSTRG.116362"; transcript_id "MSTRG.116362.107"; exon_number "13";
chr22	StringTie	exon	19978897	19979080	1000	-	.	gene_id "MSTRG.116362"; transcript_id "MSTRG.116362.107"; exon_number "14";
chr22	StringTie	exon	19979392	19979474	1000	-	.	gene_id "MSTRG.116362"; transcript_id "MSTRG.116362.107"; exon_number "15";
chr22	StringTie	exon	19979743	19981737	1000	-	.	gene_id "MSTRG.116362"; transcript_id "MSTRG.116362.107"; exon_number "16";
chr22	StringTie	exon	19981933	19982091	1000	-	.	gene_id "MSTRG.116362"; transcript_id "MSTRG.116362.107"; exon_number "17";
chr22	StringTie	exon	19990585	19990812	1000	-	.	gene_id "MSTRG.116362"; transcript_id "MSTRG.116362.107"; exon_number "18";
chr22	StringTie	exon	20010455	20010560	1000	-	.	gene_id "MSTRG.116362"; transcript_id "MSTRG.116362.107"; exon_number "19";
chr22	StringTie	transcript	19969867	20016653	1000	-	.	gene_id "MSTRG.116362"; transcript_id "MSTRG.116362.108";
chr22	StringTie	exon	19969867	19970743	1000	-	.	gene_id "MSTRG.116362"; transcript_id "MSTRG.116362.108"; exon_number "1";
chr22	StringTie	exon	19971216	19971335	1000	-	.	gene_id "MSTRG.116362"; transcript_id "MSTRG.116362.108"; exon_number "2";
chr22	StringTie	exon	19971886	19971971	1000	-	.	gene_id "MSTRG.116362"; transcript_id "MSTRG.116362.108"; exon_number "3";
chr22	StringTie	exon	19972358	19972411	1000	-	.	gene_id "MSTRG.116362"; transcript_id "MSTRG.116362.108"; exon_number "4";
chr22	StringTie	exon	19972737	19972827	1000	-	.	gene_id "MSTRG.116362"; transcript_id "MSTRG.116362.108"; exon_number "5";
chr22	StringTie	exon	19972925	19973036	1000	-	.	gene_id "MSTRG.116362"; transcript_id "MSTRG.116362.108"; exon_number "6";
chr22	StringTie	exon	19973119	19973317	1000	-	.	gene_id "MSTRG.116362"; transcript_id "MSTRG.116362.108"; exon_number "7";
chr22	StringTie	exon	19973643	19973793	1000	-	.	gene_id "MSTRG.116362"; transcript_id "MSTRG.116362.108"; exon_number "8";
chr22	StringTie	exon	19974112	19974239	1000	-	.	gene_id "MSTRG.116362"; transcript_id "MSTRG.116362.108"; exon_number "9";
chr22	StringTie	exon	19975686	19975757	1000	-	.	gene_id "MSTRG.116362"; transcript_id "MSTRG.116362.108"; exon_number "10";
chr22	StringTie	exon	19977415	19977586	1000	-	.	gene_id "MSTRG.116362"; transcript_id "MSTRG.116362.108"; exon_number "11";
chr22	StringTie	exon	19977958	19978075	1000	-	.	gene_id "MSTRG.116362"; transcript_id "MSTRG.116362.108"; exon_number "12";
chr22	StringTie	exon	19978897	19979080	1000	-	.	gene_id "MSTRG.116362"; transcript_id "MSTRG.116362.108"; exon_number "13";
chr22	StringTie	exon	19979392	19979474	1000	-	.	gene_id "MSTRG.116362"; transcript_id "MSTRG.116362.108"; exon_number "14";
chr22	StringTie	exon	19979743	19980363	1000	-	.	gene_id "MSTRG.116362"; transcript_id "MSTRG.116362.108"; exon_number "15";
chr22	StringTie	exon	19981211	19981737	1000	-	.	gene_id "MSTRG.116362"; transcript_id "MSTRG.116362.108"; exon_number "16";
chr22	StringTie	exon	19981933	19982091	1000	-	.	gene_id "MSTRG.116362"; transcript_id "MSTRG.116362.108"; exon_number "17";
chr22	StringTie	exon	19990585	19990812	1000	-	.	gene_id "MSTRG.116362"; transcript_id "MSTRG.116362.108"; exon_number "18";
chr22	StringTie	exon	20010455	20010508	1000	-	.	gene_id "MSTRG.116362"; transcript_id "MSTRG.116362.108"; exon_number "19";
chr22	StringTie	exon	20016589	20016653	1000	-	.	gene_id "MSTRG.116362"; transcript_id "MSTRG.116362.108"; exon_number "20";
chr22	StringTie	transcript	19969867	20016673	1000	-	.	gene_id "MSTRG.116362"; transcript_id "MSTRG.116362.109";
chr22	StringTie	exon	19969867	19970623	1000	-	.	gene_id "MSTRG.116362"; transcript_id "MSTRG.116362.109"; exon_number "1";
chr22	StringTie	exon	19970654	19970743	1000	-	.	gene_id "MSTRG.116362"; transcript_id "MSTRG.116362.109"; exon_number "2";
chr22	StringTie	exon	19971216	19971335	1000	-	.	gene_id "MSTRG.116362"; transcript_id "MSTRG.116362.109"; exon_number "3";
chr22	StringTie	exon	19971886	19971971	1000	-	.	gene_id "MSTRG.116362"; transcript_id "MSTRG.116362.109"; exon_number "4";
chr22	StringTie	exon	19972358	19972411	1000	-	.	gene_id "MSTRG.116362"; transcript_id "MSTRG.116362.109"; exon_number "5";
chr22	StringTie	exon	19972737	19972827	1000	-	.	gene_id "MSTRG.116362"; transcript_id "MSTRG.116362.109"; exon_number "6";
chr22	StringTie	exon	19972925	19973036	1000	-	.	gene_id "MSTRG.116362"; transcript_id "MSTRG.116362.109"; exon_number "7";
chr22	StringTie	exon	19973119	19973317	1000	-	.	gene_id "MSTRG.116362"; transcript_id "MSTRG.116362.109"; exon_number "8";
chr22	StringTie	exon	19973643	19973793	1000	-	.	gene_id "MSTRG.116362"; transcript_id "MSTRG.116362.109"; exon_number "9";
chr22	StringTie	exon	19974112	19974239	1000	-	.	gene_id "MSTRG.116362"; transcript_id "MSTRG.116362.109"; exon_number "10";
chr22	StringTie	exon	19975686	19975757	1000	-	.	gene_id "MSTRG.116362"; transcript_id "MSTRG.116362.109"; exon_number "11";
chr22	StringTie	exon	19977415	19977586	1000	-	.	gene_id "MSTRG.116362"; transcript_id "MSTRG.116362.109"; exon_number "12";
chr22	StringTie	exon	19977958	19978075	1000	-	.	gene_id "MSTRG.116362"; transcript_id "MSTRG.116362.109"; exon_number "13";
chr22	StringTie	exon	19978897	19979080	1000	-	.	gene_id "MSTRG.116362"; transcript_id "MSTRG.116362.109"; exon_number "14";
chr22	StringTie	exon	19979743	19980369	1000	-	.	gene_id "MSTRG.116362"; transcript_id "MSTRG.116362.109"; exon_number "15";
chr22	StringTie	exon	19981211	19981737	1000	-	.	gene_id "MSTRG.116362"; transcript_id "MSTRG.116362.109"; exon_number "16";
chr22	StringTie	exon	19981933	19982091	1000	-	.	gene_id "MSTRG.116362"; transcript_id "MSTRG.116362.109"; exon_number "17";
chr22	StringTie	exon	19990585	19990812	1000	-	.	gene_id "MSTRG.116362"; transcript_id "MSTRG.116362.109"; exon_number "18";
chr22	StringTie	exon	20010455	20010508	1000	-	.	gene_id "MSTRG.116362"; transcript_id "MSTRG.116362.109"; exon_number "19";
chr22	StringTie	exon	20016589	20016673	1000	-	.	gene_id "MSTRG.116362"; transcript_id "MSTRG.116362.109"; exon_number "20";
chr22	StringTie	transcript	19962522	19987383	1000	-	.	gene_id "MSTRG.116362"; transcript_id "MSTRG.116362.11";
chr22	StringTie	exon	19962522	19962768	1000	-	.	gene_id "MSTRG.116362"; transcript_id "MSTRG.116362.11"; exon_number "1";
chr22	StringTie	exon	19969803	19970743	1000	-	.	gene_id "MSTRG.116362"; transcript_id "MSTRG.116362.11"; exon_number "2";
chr22	StringTie	exon	19971886	19971971	1000	-	.	gene_id "MSTRG.116362"; transcript_id "MSTRG.116362.11"; exon_number "3";
chr22	StringTie	exon	19972358	19972411	1000	-	.	gene_id "MSTRG.116362"; transcript_id "MSTRG.116362.11"; exon_number "4";
chr22	StringTie	exon	19972737	19972827	1000	-	.	gene_id "MSTRG.116362"; transcript_id "MSTRG.116362.11"; exon_number "5";
chr22	StringTie	exon	19972925	19973036	1000	-	.	gene_id "MSTRG.116362"; transcript_id "MSTRG.116362.11"; exon_number "6";
chr22	StringTie	exon	19973119	19973317	1000	-	.	gene_id "MSTRG.116362"; transcript_id "MSTRG.116362.11"; exon_number "7";
chr22	StringTie	exon	19973643	19973793	1000	-	.	gene_id "MSTRG.116362"; transcript_id "MSTRG.116362.11"; exon_number "8";
chr22	StringTie	exon	19974112	19974239	1000	-	.	gene_id "MSTRG.116362"; transcript_id "MSTRG.116362.11"; exon_number "9";
chr22	StringTie	exon	19975686	19975757	1000	-	.	gene_id "MSTRG.116362"; transcript_id "MSTRG.116362.11"; exon_number "10";
chr22	StringTie	exon	19977415	19977586	1000	-	.	gene_id "MSTRG.116362"; transcript_id "MSTRG.116362.11"; exon_number "11";
chr22	StringTie	exon	19977958	19978075	1000	-	.	gene_id "MSTRG.116362"; transcript_id "MSTRG.116362.11"; exon_number "12";
chr22	StringTie	exon	19978897	19979080	1000	-	.	gene_id "MSTRG.116362"; transcript_id "MSTRG.116362.11"; exon_number "13";
chr22	StringTie	exon	19979743	19980242	1000	-	.	gene_id "MSTRG.116362"; transcript_id "MSTRG.116362.11"; exon_number "14";
chr22	StringTie	exon	19981211	19981737	1000	-	.	gene_id "MSTRG.116362"; transcript_id "MSTRG.116362.11"; exon_number "15";
chr22	StringTie	exon	19981933	19982091	1000	-	.	gene_id "MSTRG.116362"; transcript_id "MSTRG.116362.11"; exon_number "16";
chr22	StringTie	exon	19987073	19987383	1000	-	.	gene_id "MSTRG.116362"; transcript_id "MSTRG.116362.11"; exon_number "17";
chr22	StringTie	transcript	19969867	20016686	1000	-	.	gene_id "MSTRG.116362"; transcript_id "MSTRG.116362.110";
chr22	StringTie	exon	19969867	19970743	1000	-	.	gene_id "MSTRG.116362"; transcript_id "MSTRG.116362.110"; exon_number "1";
chr22	StringTie	exon	19971216	19971335	1000	-	.	gene_id "MSTRG.116362"; transcript_id "MSTRG.116362.110"; exon_number "2";
chr22	StringTie	exon	19971886	19971971	1000	-	.	gene_id "MSTRG.116362"; transcript_id "MSTRG.116362.110"; exon_number "3";
chr22	StringTie	exon	19972358	19972411	1000	-	.	gene_id "MSTRG.116362"; transcript_id "MSTRG.116362.110"; exon_number "4";
chr22	StringTie	exon	19972737	19972827	1000	-	.	gene_id "MSTRG.116362"; transcript_id "MSTRG.116362.110"; exon_number "5";
chr22	StringTie	exon	19972925	19973036	1000	-	.	gene_id "MSTRG.116362"; transcript_id "MSTRG.116362.110"; exon_number "6";
chr22	StringTie	exon	19973119	19973317	1000	-	.	gene_id "MSTRG.116362"; transcript_id "MSTRG.116362.110"; exon_number "7";
chr22	StringTie	exon	19973643	19973793	1000	-	.	gene_id "MSTRG.116362"; transcript_id "MSTRG.116362.110"; exon_number "8";
chr22	StringTie	exon	19974112	19974239	1000	-	.	gene_id "MSTRG.116362"; transcript_id "MSTRG.116362.110"; exon_number "9";
chr22	StringTie	exon	19975686	19975757	1000	-	.	gene_id "MSTRG.116362"; transcript_id "MSTRG.116362.110"; exon_number "10";
chr22	StringTie	exon	19977430	19977586	1000	-	.	gene_id "MSTRG.116362"; transcript_id "MSTRG.116362.110"; exon_number "11";
chr22	StringTie	exon	19977958	19978075	1000	-	.	gene_id "MSTRG.116362"; transcript_id "MSTRG.116362.110"; exon_number "12";
chr22	StringTie	exon	19978897	19979080	1000	-	.	gene_id "MSTRG.116362"; transcript_id "MSTRG.116362.110"; exon_number "13";
chr22	StringTie	exon	19979392	19979474	1000	-	.	gene_id "MSTRG.116362"; transcript_id "MSTRG.116362.110"; exon_number "14";
chr22	StringTie	exon	19979743	19980242	1000	-	.	gene_id "MSTRG.116362"; transcript_id "MSTRG.116362.110"; exon_number "15";
chr22	StringTie	exon	19981211	19981737	1000	-	.	gene_id "MSTRG.116362"; transcript_id "MSTRG.116362.110"; exon_number "16";
chr22	StringTie	exon	19981933	19982091	1000	-	.	gene_id "MSTRG.116362"; transcript_id "MSTRG.116362.110"; exon_number "17";
chr22	StringTie	exon	19990585	19990812	1000	-	.	gene_id "MSTRG.116362"; transcript_id "MSTRG.116362.110"; exon_number "18";
chr22	StringTie	exon	20010455	20010508	1000	-	.	gene_id "MSTRG.116362"; transcript_id "MSTRG.116362.110"; exon_number "19";
chr22	StringTie	exon	20016589	20016686	1000	-	.	gene_id "MSTRG.116362"; transcript_id "MSTRG.116362.110"; exon_number "20";
chr22	StringTie	transcript	19969868	19980242	1000	-	.	gene_id "MSTRG.116362"; transcript_id "MSTRG.116362.111";
chr22	StringTie	exon	19969868	19970743	1000	-	.	gene_id "MSTRG.116362"; transcript_id "MSTRG.116362.111"; exon_number "1";
chr22	StringTie	exon	19971886	19971971	1000	-	.	gene_id "MSTRG.116362"; transcript_id "MSTRG.116362.111"; exon_number "2";
chr22	StringTie	exon	19972358	19972411	1000	-	.	gene_id "MSTRG.116362"; transcript_id "MSTRG.116362.111"; exon_number "3";
chr22	StringTie	exon	19972737	19972827	1000	-	.	gene_id "MSTRG.116362"; transcript_id "MSTRG.116362.111"; exon_number "4";
chr22	StringTie	exon	19972925	19973036	1000	-	.	gene_id "MSTRG.116362"; transcript_id "MSTRG.116362.111"; exon_number "5";
chr22	StringTie	exon	19973119	19973317	1000	-	.	gene_id "MSTRG.116362"; transcript_id "MSTRG.116362.111"; exon_number "6";
chr22	StringTie	exon	19973643	19973793	1000	-	.	gene_id "MSTRG.116362"; transcript_id "MSTRG.116362.111"; exon_number "7";
chr22	StringTie	exon	19974112	19974239	1000	-	.	gene_id "MSTRG.116362"; transcript_id "MSTRG.116362.111"; exon_number "8";
chr22	StringTie	exon	19975686	19975757	1000	-	.	gene_id "MSTRG.116362"; transcript_id "MSTRG.116362.111"; exon_number "9";
chr22	StringTie	exon	19977430	19977586	1000	-	.	gene_id "MSTRG.116362"; transcript_id "MSTRG.116362.111"; exon_number "10";
chr22	StringTie	exon	19977958	19978075	1000	-	.	gene_id "MSTRG.116362"; transcript_id "MSTRG.116362.111"; exon_number "11";
chr22	StringTie	exon	19978897	19979474	1000	-	.	gene_id "MSTRG.116362"; transcript_id "MSTRG.116362.111"; exon_number "12";
chr22	StringTie	exon	19979743	19980242	1000	-	.	gene_id "MSTRG.116362"; transcript_id "MSTRG.116362.111"; exon_number "13";
chr22	StringTie	transcript	19969868	19985622	1000	-	.	gene_id "MSTRG.116362"; transcript_id "MSTRG.116362.112";
chr22	StringTie	exon	19969868	19970743	1000	-	.	gene_id "MSTRG.116362"; transcript_id "MSTRG.116362.112"; exon_number "1";
chr22	StringTie	exon	19971886	19971971	1000	-	.	gene_id "MSTRG.116362"; transcript_id "MSTRG.116362.112"; exon_number "2";
chr22	StringTie	exon	19972358	19972411	1000	-	.	gene_id "MSTRG.116362"; transcript_id "MSTRG.116362.112"; exon_number "3";
chr22	StringTie	exon	19972737	19972827	1000	-	.	gene_id "MSTRG.116362"; transcript_id "MSTRG.116362.112"; exon_number "4";
chr22	StringTie	exon	19972925	19973036	1000	-	.	gene_id "MSTRG.116362"; transcript_id "MSTRG.116362.112"; exon_number "5";
chr22	StringTie	exon	19973119	19973317	1000	-	.	gene_id "MSTRG.116362"; transcript_id "MSTRG.116362.112"; exon_number "6";
chr22	StringTie	exon	19973643	19973793	1000	-	.	gene_id "MSTRG.116362"; transcript_id "MSTRG.116362.112"; exon_number "7";
chr22	StringTie	exon	19974112	19974239	1000	-	.	gene_id "MSTRG.116362"; transcript_id "MSTRG.116362.112"; exon_number "8";
chr22	StringTie	exon	19975686	19975757	1000	-	.	gene_id "MSTRG.116362"; transcript_id "MSTRG.116362.112"; exon_number "9";
chr22	StringTie	exon	19976568	19976677	1000	-	.	gene_id "MSTRG.116362"; transcript_id "MSTRG.116362.112"; exon_number "10";
chr22	StringTie	exon	19977430	19977586	1000	-	.	gene_id "MSTRG.116362"; transcript_id "MSTRG.116362.112"; exon_number "11";
chr22	StringTie	exon	19977958	19978075	1000	-	.	gene_id "MSTRG.116362"; transcript_id "MSTRG.116362.112"; exon_number "12";
chr22	StringTie	exon	19978897	19981737	1000	-	.	gene_id "MSTRG.116362"; transcript_id "MSTRG.116362.112"; exon_number "13";
chr22	StringTie	exon	19981933	19985622	1000	-	.	gene_id "MSTRG.116362"; transcript_id "MSTRG.116362.112"; exon_number "14";
chr22	StringTie	transcript	19969868	19987173	1000	-	.	gene_id "MSTRG.116362"; transcript_id "MSTRG.116362.113";
chr22	StringTie	exon	19969868	19970743	1000	-	.	gene_id "MSTRG.116362"; transcript_id "MSTRG.116362.113"; exon_number "1";
chr22	StringTie	exon	19971886	19971971	1000	-	.	gene_id "MSTRG.116362"; transcript_id "MSTRG.116362.113"; exon_number "2";
chr22	StringTie	exon	19972358	19972411	1000	-	.	gene_id "MSTRG.116362"; transcript_id "MSTRG.116362.113"; exon_number "3";
chr22	StringTie	exon	19972737	19972827	1000	-	.	gene_id "MSTRG.116362"; transcript_id "MSTRG.116362.113"; exon_number "4";
chr22	StringTie	exon	19972925	19973036	1000	-	.	gene_id "MSTRG.116362"; transcript_id "MSTRG.116362.113"; exon_number "5";
chr22	StringTie	exon	19973119	19973317	1000	-	.	gene_id "MSTRG.116362"; transcript_id "MSTRG.116362.113"; exon_number "6";
chr22	StringTie	exon	19973643	19973793	1000	-	.	gene_id "MSTRG.116362"; transcript_id "MSTRG.116362.113"; exon_number "7";
chr22	StringTie	exon	19974112	19974239	1000	-	.	gene_id "MSTRG.116362"; transcript_id "MSTRG.116362.113"; exon_number "8";
chr22	StringTie	exon	19975686	19975757	1000	-	.	gene_id "MSTRG.116362"; transcript_id "MSTRG.116362.113"; exon_number "9";
chr22	StringTie	exon	19976706	19976723	1000	-	.	gene_id "MSTRG.116362"; transcript_id "MSTRG.116362.113"; exon_number "10";
chr22	StringTie	exon	19977415	19977586	1000	-	.	gene_id "MSTRG.116362"; transcript_id "MSTRG.116362.113"; exon_number "11";
chr22	StringTie	exon	19977958	19978075	1000	-	.	gene_id "MSTRG.116362"; transcript_id "MSTRG.116362.113"; exon_number "12";
chr22	StringTie	exon	19978897	19979080	1000	-	.	gene_id "MSTRG.116362"; transcript_id "MSTRG.116362.113"; exon_number "13";
chr22	StringTie	exon	19979392	19981737	1000	-	.	gene_id "MSTRG.116362"; transcript_id "MSTRG.116362.113"; exon_number "14";
chr22	StringTie	exon	19981933	19982091	1000	-	.	gene_id "MSTRG.116362"; transcript_id "MSTRG.116362.113"; exon_number "15";
chr22	StringTie	exon	19983673	19987173	1000	-	.	gene_id "MSTRG.116362"; transcript_id "MSTRG.116362.113"; exon_number "16";
chr22	StringTie	transcript	19969868	20010890	1000	-	.	gene_id "MSTRG.116362"; transcript_id "MSTRG.116362.114";
chr22	StringTie	exon	19969868	19970743	1000	-	.	gene_id "MSTRG.116362"; transcript_id "MSTRG.116362.114"; exon_number "1";
chr22	StringTie	exon	19971886	19971971	1000	-	.	gene_id "MSTRG.116362"; transcript_id "MSTRG.116362.114"; exon_number "2";
chr22	StringTie	exon	19972358	19972411	1000	-	.	gene_id "MSTRG.116362"; transcript_id "MSTRG.116362.114"; exon_number "3";
chr22	StringTie	exon	19972737	19972823	1000	-	.	gene_id "MSTRG.116362"; transcript_id "MSTRG.116362.114"; exon_number "4";
chr22	StringTie	exon	19972925	19973036	1000	-	.	gene_id "MSTRG.116362"; transcript_id "MSTRG.116362.114"; exon_number "5";
chr22	StringTie	exon	19973119	19973317	1000	-	.	gene_id "MSTRG.116362"; transcript_id "MSTRG.116362.114"; exon_number "6";
chr22	StringTie	exon	19973643	19973793	1000	-	.	gene_id "MSTRG.116362"; transcript_id "MSTRG.116362.114"; exon_number "7";
chr22	StringTie	exon	19974112	19974239	1000	-	.	gene_id "MSTRG.116362"; transcript_id "MSTRG.116362.114"; exon_number "8";
chr22	StringTie	exon	19975686	19975757	1000	-	.	gene_id "MSTRG.116362"; transcript_id "MSTRG.116362.114"; exon_number "9";
chr22	StringTie	exon	19976706	19976723	1000	-	.	gene_id "MSTRG.116362"; transcript_id "MSTRG.116362.114"; exon_number "10";
chr22	StringTie	exon	19977430	19977586	1000	-	.	gene_id "MSTRG.116362"; transcript_id "MSTRG.116362.114"; exon_number "11";
chr22	StringTie	exon	19977958	19978075	1000	-	.	gene_id "MSTRG.116362"; transcript_id "MSTRG.116362.114"; exon_number "12";
chr22	StringTie	exon	19978897	19981737	1000	-	.	gene_id "MSTRG.116362"; transcript_id "MSTRG.116362.114"; exon_number "13";
chr22	StringTie	exon	19981933	19982091	1000	-	.	gene_id "MSTRG.116362"; transcript_id "MSTRG.116362.114"; exon_number "14";
chr22	StringTie	exon	19990585	19990812	1000	-	.	gene_id "MSTRG.116362"; transcript_id "MSTRG.116362.114"; exon_number "15";
chr22	StringTie	exon	20010455	20010508	1000	-	.	gene_id "MSTRG.116362"; transcript_id "MSTRG.116362.114"; exon_number "16";
chr22	StringTie	exon	20010606	20010890	1000	-	.	gene_id "MSTRG.116362"; transcript_id "MSTRG.116362.114"; exon_number "17";
chr22	StringTie	transcript	19969868	19990812	1000	-	.	gene_id "MSTRG.116362"; transcript_id "MSTRG.116362.115";
chr22	StringTie	exon	19969868	19971105	1000	-	.	gene_id "MSTRG.116362"; transcript_id "MSTRG.116362.115"; exon_number "1";
chr22	StringTie	exon	19971216	19971335	1000	-	.	gene_id "MSTRG.116362"; transcript_id "MSTRG.116362.115"; exon_number "2";
chr22	StringTie	exon	19971886	19971971	1000	-	.	gene_id "MSTRG.116362"; transcript_id "MSTRG.116362.115"; exon_number "3";
chr22	StringTie	exon	19972358	19972411	1000	-	.	gene_id "MSTRG.116362"; transcript_id "MSTRG.116362.115"; exon_number "4";
chr22	StringTie	exon	19972737	19972827	1000	-	.	gene_id "MSTRG.116362"; transcript_id "MSTRG.116362.115"; exon_number "5";
chr22	StringTie	exon	19972925	19973036	1000	-	.	gene_id "MSTRG.116362"; transcript_id "MSTRG.116362.115"; exon_number "6";
chr22	StringTie	exon	19973119	19973317	1000	-	.	gene_id "MSTRG.116362"; transcript_id "MSTRG.116362.115"; exon_number "7";
chr22	StringTie	exon	19973643	19973793	1000	-	.	gene_id "MSTRG.116362"; transcript_id "MSTRG.116362.115"; exon_number "8";
chr22	StringTie	exon	19974112	19974239	1000	-	.	gene_id "MSTRG.116362"; transcript_id "MSTRG.116362.115"; exon_number "9";
chr22	StringTie	exon	19975686	19975757	1000	-	.	gene_id "MSTRG.116362"; transcript_id "MSTRG.116362.115"; exon_number "10";
chr22	StringTie	exon	19976706	19976723	1000	-	.	gene_id "MSTRG.116362"; transcript_id "MSTRG.116362.115"; exon_number "11";
chr22	StringTie	exon	19977415	19977586	1000	-	.	gene_id "MSTRG.116362"; transcript_id "MSTRG.116362.115"; exon_number "12";
chr22	StringTie	exon	19977958	19978075	1000	-	.	gene_id "MSTRG.116362"; transcript_id "MSTRG.116362.115"; exon_number "13";
chr22	StringTie	exon	19978897	19980369	1000	-	.	gene_id "MSTRG.116362"; transcript_id "MSTRG.116362.115"; exon_number "14";
chr22	StringTie	exon	19981211	19981737	1000	-	.	gene_id "MSTRG.116362"; transcript_id "MSTRG.116362.115"; exon_number "15";
chr22	StringTie	exon	19981933	19982091	1000	-	.	gene_id "MSTRG.116362"; transcript_id "MSTRG.116362.115"; exon_number "16";
chr22	StringTie	exon	19990585	19990812	1000	-	.	gene_id "MSTRG.116362"; transcript_id "MSTRG.116362.115"; exon_number "17";
chr22	StringTie	transcript	19969868	19985294	1000	-	.	gene_id "MSTRG.116362"; transcript_id "MSTRG.116362.116";
chr22	StringTie	exon	19969868	19970339	1000	-	.	gene_id "MSTRG.116362"; transcript_id "MSTRG.116362.116"; exon_number "1";
chr22	StringTie	exon	19970446	19970743	1000	-	.	gene_id "MSTRG.116362"; transcript_id "MSTRG.116362.116"; exon_number "2";
chr22	StringTie	exon	19971216	19971335	1000	-	.	gene_id "MSTRG.116362"; transcript_id "MSTRG.116362.116"; exon_number "3";
chr22	StringTie	exon	19971886	19971971	1000	-	.	gene_id "MSTRG.116362"; transcript_id "MSTRG.116362.116"; exon_number "4";
chr22	StringTie	exon	19972358	19972411	1000	-	.	gene_id "MSTRG.116362"; transcript_id "MSTRG.116362.116"; exon_number "5";
chr22	StringTie	exon	19972737	19972823	1000	-	.	gene_id "MSTRG.116362"; transcript_id "MSTRG.116362.116"; exon_number "6";
chr22	StringTie	exon	19972925	19973036	1000	-	.	gene_id "MSTRG.116362"; transcript_id "MSTRG.116362.116"; exon_number "7";
chr22	StringTie	exon	19973119	19973317	1000	-	.	gene_id "MSTRG.116362"; transcript_id "MSTRG.116362.116"; exon_number "8";
chr22	StringTie	exon	19973643	19973793	1000	-	.	gene_id "MSTRG.116362"; transcript_id "MSTRG.116362.116"; exon_number "9";
chr22	StringTie	exon	19974112	19974239	1000	-	.	gene_id "MSTRG.116362"; transcript_id "MSTRG.116362.116"; exon_number "10";
chr22	StringTie	exon	19975686	19975757	1000	-	.	gene_id "MSTRG.116362"; transcript_id "MSTRG.116362.116"; exon_number "11";
chr22	StringTie	exon	19976706	19976723	1000	-	.	gene_id "MSTRG.116362"; transcript_id "MSTRG.116362.116"; exon_number "12";
chr22	StringTie	exon	19977430	19977586	1000	-	.	gene_id "MSTRG.116362"; transcript_id "MSTRG.116362.116"; exon_number "13";
chr22	StringTie	exon	19977958	19978075	1000	-	.	gene_id "MSTRG.116362"; transcript_id "MSTRG.116362.116"; exon_number "14";
chr22	StringTie	exon	19978897	19981737	1000	-	.	gene_id "MSTRG.116362"; transcript_id "MSTRG.116362.116"; exon_number "15";
chr22	StringTie	exon	19981933	19982091	1000	-	.	gene_id "MSTRG.116362"; transcript_id "MSTRG.116362.116"; exon_number "16";
chr22	StringTie	exon	19983673	19985294	1000	-	.	gene_id "MSTRG.116362"; transcript_id "MSTRG.116362.116"; exon_number "17";
chr22	StringTie	transcript	19969868	20002207	1000	-	.	gene_id "MSTRG.116362"; transcript_id "MSTRG.116362.117";
chr22	StringTie	exon	19969868	19970743	1000	-	.	gene_id "MSTRG.116362"; transcript_id "MSTRG.116362.117"; exon_number "1";
chr22	StringTie	exon	19971216	19971335	1000	-	.	gene_id "MSTRG.116362"; transcript_id "MSTRG.116362.117"; exon_number "2";
chr22	StringTie	exon	19971886	19971971	1000	-	.	gene_id "MSTRG.116362"; transcript_id "MSTRG.116362.117"; exon_number "3";
chr22	StringTie	exon	19972358	19972411	1000	-	.	gene_id "MSTRG.116362"; transcript_id "MSTRG.116362.117"; exon_number "4";
chr22	StringTie	exon	19972737	19972823	1000	-	.	gene_id "MSTRG.116362"; transcript_id "MSTRG.116362.117"; exon_number "5";
chr22	StringTie	exon	19972925	19973036	1000	-	.	gene_id "MSTRG.116362"; transcript_id "MSTRG.116362.117"; exon_number "6";
chr22	StringTie	exon	19973119	19973317	1000	-	.	gene_id "MSTRG.116362"; transcript_id "MSTRG.116362.117"; exon_number "7";
chr22	StringTie	exon	19973643	19973793	1000	-	.	gene_id "MSTRG.116362"; transcript_id "MSTRG.116362.117"; exon_number "8";
chr22	StringTie	exon	19974112	19974239	1000	-	.	gene_id "MSTRG.116362"; transcript_id "MSTRG.116362.117"; exon_number "9";
chr22	StringTie	exon	19975686	19975757	1000	-	.	gene_id "MSTRG.116362"; transcript_id "MSTRG.116362.117"; exon_number "10";
chr22	StringTie	exon	19976706	19976723	1000	-	.	gene_id "MSTRG.116362"; transcript_id "MSTRG.116362.117"; exon_number "11";
chr22	StringTie	exon	19977415	19977586	1000	-	.	gene_id "MSTRG.116362"; transcript_id "MSTRG.116362.117"; exon_number "12";
chr22	StringTie	exon	19977958	19978075	1000	-	.	gene_id "MSTRG.116362"; transcript_id "MSTRG.116362.117"; exon_number "13";
chr22	StringTie	exon	19978897	19981737	1000	-	.	gene_id "MSTRG.116362"; transcript_id "MSTRG.116362.117"; exon_number "14";
chr22	StringTie	exon	19981933	19982091	1000	-	.	gene_id "MSTRG.116362"; transcript_id "MSTRG.116362.117"; exon_number "15";
chr22	StringTie	exon	19990585	19990812	1000	-	.	gene_id "MSTRG.116362"; transcript_id "MSTRG.116362.117"; exon_number "16";
chr22	StringTie	exon	20002092	20002207	1000	-	.	gene_id "MSTRG.116362"; transcript_id "MSTRG.116362.117"; exon_number "17";
chr22	StringTie	transcript	19969868	20009771	1000	-	.	gene_id "MSTRG.116362"; transcript_id "MSTRG.116362.118";
chr22	StringTie	exon	19969868	19970743	1000	-	.	gene_id "MSTRG.116362"; transcript_id "MSTRG.116362.118"; exon_number "1";
chr22	StringTie	exon	19971216	19971335	1000	-	.	gene_id "MSTRG.116362"; transcript_id "MSTRG.116362.118"; exon_number "2";
chr22	StringTie	exon	19971886	19971971	1000	-	.	gene_id "MSTRG.116362"; transcript_id "MSTRG.116362.118"; exon_number "3";
chr22	StringTie	exon	19972358	19972411	1000	-	.	gene_id "MSTRG.116362"; transcript_id "MSTRG.116362.118"; exon_number "4";
chr22	StringTie	exon	19972737	19972827	1000	-	.	gene_id "MSTRG.116362"; transcript_id "MSTRG.116362.118"; exon_number "5";
chr22	StringTie	exon	19972925	19973036	1000	-	.	gene_id "MSTRG.116362"; transcript_id "MSTRG.116362.118"; exon_number "6";
chr22	StringTie	exon	19973119	19973317	1000	-	.	gene_id "MSTRG.116362"; transcript_id "MSTRG.116362.118"; exon_number "7";
chr22	StringTie	exon	19973643	19973793	1000	-	.	gene_id "MSTRG.116362"; transcript_id "MSTRG.116362.118"; exon_number "8";
chr22	StringTie	exon	19974112	19974239	1000	-	.	gene_id "MSTRG.116362"; transcript_id "MSTRG.116362.118"; exon_number "9";
chr22	StringTie	exon	19975686	19975757	1000	-	.	gene_id "MSTRG.116362"; transcript_id "MSTRG.116362.118"; exon_number "10";
chr22	StringTie	exon	19976706	19976723	1000	-	.	gene_id "MSTRG.116362"; transcript_id "MSTRG.116362.118"; exon_number "11";
chr22	StringTie	exon	19977415	19977586	1000	-	.	gene_id "MSTRG.116362"; transcript_id "MSTRG.116362.118"; exon_number "12";
chr22	StringTie	exon	19977958	19978075	1000	-	.	gene_id "MSTRG.116362"; transcript_id "MSTRG.116362.118"; exon_number "13";
chr22	StringTie	exon	19978897	19979080	1000	-	.	gene_id "MSTRG.116362"; transcript_id "MSTRG.116362.118"; exon_number "14";
chr22	StringTie	exon	19979743	19981737	1000	-	.	gene_id "MSTRG.116362"; transcript_id "MSTRG.116362.118"; exon_number "15";
chr22	StringTie	exon	19981933	19982091	1000	-	.	gene_id "MSTRG.116362"; transcript_id "MSTRG.116362.118"; exon_number "16";
chr22	StringTie	exon	19990585	19990812	1000	-	.	gene_id "MSTRG.116362"; transcript_id "MSTRG.116362.118"; exon_number "17";
chr22	StringTie	exon	20009687	20009771	1000	-	.	gene_id "MSTRG.116362"; transcript_id "MSTRG.116362.118"; exon_number "18";
chr22	StringTie	transcript	19969868	20010524	1000	-	.	gene_id "MSTRG.116362"; transcript_id "MSTRG.116362.119";
chr22	StringTie	exon	19969868	19970743	1000	-	.	gene_id "MSTRG.116362"; transcript_id "MSTRG.116362.119"; exon_number "1";
chr22	StringTie	exon	19971216	19971335	1000	-	.	gene_id "MSTRG.116362"; transcript_id "MSTRG.116362.119"; exon_number "2";
chr22	StringTie	exon	19971886	19971971	1000	-	.	gene_id "MSTRG.116362"; transcript_id "MSTRG.116362.119"; exon_number "3";
chr22	StringTie	exon	19972358	19972411	1000	-	.	gene_id "MSTRG.116362"; transcript_id "MSTRG.116362.119"; exon_number "4";
chr22	StringTie	exon	19972737	19972827	1000	-	.	gene_id "MSTRG.116362"; transcript_id "MSTRG.116362.119"; exon_number "5";
chr22	StringTie	exon	19972925	19973036	1000	-	.	gene_id "MSTRG.116362"; transcript_id "MSTRG.116362.119"; exon_number "6";
chr22	StringTie	exon	19973119	19973317	1000	-	.	gene_id "MSTRG.116362"; transcript_id "MSTRG.116362.119"; exon_number "7";
chr22	StringTie	exon	19973643	19973793	1000	-	.	gene_id "MSTRG.116362"; transcript_id "MSTRG.116362.119"; exon_number "8";
chr22	StringTie	exon	19974112	19974239	1000	-	.	gene_id "MSTRG.116362"; transcript_id "MSTRG.116362.119"; exon_number "9";
chr22	StringTie	exon	19975686	19975757	1000	-	.	gene_id "MSTRG.116362"; transcript_id "MSTRG.116362.119"; exon_number "10";
chr22	StringTie	exon	19976706	19976723	1000	-	.	gene_id "MSTRG.116362"; transcript_id "MSTRG.116362.119"; exon_number "11";
chr22	StringTie	exon	19977415	19977586	1000	-	.	gene_id "MSTRG.116362"; transcript_id "MSTRG.116362.119"; exon_number "12";
chr22	StringTie	exon	19977958	19978075	1000	-	.	gene_id "MSTRG.116362"; transcript_id "MSTRG.116362.119"; exon_number "13";
chr22	StringTie	exon	19978897	19979080	1000	-	.	gene_id "MSTRG.116362"; transcript_id "MSTRG.116362.119"; exon_number "14";
chr22	StringTie	exon	19979392	19981737	1000	-	.	gene_id "MSTRG.116362"; transcript_id "MSTRG.116362.119"; exon_number "15";
chr22	StringTie	exon	19981933	19982091	1000	-	.	gene_id "MSTRG.116362"; transcript_id "MSTRG.116362.119"; exon_number "16";
chr22	StringTie	exon	19990585	19990812	1000	-	.	gene_id "MSTRG.116362"; transcript_id "MSTRG.116362.119"; exon_number "17";
chr22	StringTie	exon	20010455	20010524	1000	-	.	gene_id "MSTRG.116362"; transcript_id "MSTRG.116362.119"; exon_number "18";
chr22	StringTie	transcript	19962528	20016803	1000	-	.	gene_id "MSTRG.116362"; transcript_id "MSTRG.116362.12";
chr22	StringTie	exon	19962528	19962768	1000	-	.	gene_id "MSTRG.116362"; transcript_id "MSTRG.116362.12"; exon_number "1";
chr22	StringTie	exon	19968648	19970743	1000	-	.	gene_id "MSTRG.116362"; transcript_id "MSTRG.116362.12"; exon_number "2";
chr22	StringTie	exon	19971216	19971335	1000	-	.	gene_id "MSTRG.116362"; transcript_id "MSTRG.116362.12"; exon_number "3";
chr22	StringTie	exon	19971886	19971971	1000	-	.	gene_id "MSTRG.116362"; transcript_id "MSTRG.116362.12"; exon_number "4";
chr22	StringTie	exon	19972358	19972411	1000	-	.	gene_id "MSTRG.116362"; transcript_id "MSTRG.116362.12"; exon_number "5";
chr22	StringTie	exon	19972737	19972827	1000	-	.	gene_id "MSTRG.116362"; transcript_id "MSTRG.116362.12"; exon_number "6";
chr22	StringTie	exon	19972925	19973036	1000	-	.	gene_id "MSTRG.116362"; transcript_id "MSTRG.116362.12"; exon_number "7";
chr22	StringTie	exon	19973119	19973317	1000	-	.	gene_id "MSTRG.116362"; transcript_id "MSTRG.116362.12"; exon_number "8";
chr22	StringTie	exon	19973643	19973793	1000	-	.	gene_id "MSTRG.116362"; transcript_id "MSTRG.116362.12"; exon_number "9";
chr22	StringTie	exon	19974112	19974239	1000	-	.	gene_id "MSTRG.116362"; transcript_id "MSTRG.116362.12"; exon_number "10";
chr22	StringTie	exon	19975686	19975757	1000	-	.	gene_id "MSTRG.116362"; transcript_id "MSTRG.116362.12"; exon_number "11";
chr22	StringTie	exon	19977415	19977586	1000	-	.	gene_id "MSTRG.116362"; transcript_id "MSTRG.116362.12"; exon_number "12";
chr22	StringTie	exon	19977958	19978075	1000	-	.	gene_id "MSTRG.116362"; transcript_id "MSTRG.116362.12"; exon_number "13";
chr22	StringTie	exon	19978897	19979080	1000	-	.	gene_id "MSTRG.116362"; transcript_id "MSTRG.116362.12"; exon_number "14";
chr22	StringTie	exon	19979743	19980242	1000	-	.	gene_id "MSTRG.116362"; transcript_id "MSTRG.116362.12"; exon_number "15";
chr22	StringTie	exon	19981211	19981737	1000	-	.	gene_id "MSTRG.116362"; transcript_id "MSTRG.116362.12"; exon_number "16";
chr22	StringTie	exon	19981933	19982091	1000	-	.	gene_id "MSTRG.116362"; transcript_id "MSTRG.116362.12"; exon_number "17";
chr22	StringTie	exon	19987073	19987215	1000	-	.	gene_id "MSTRG.116362"; transcript_id "MSTRG.116362.12"; exon_number "18";
chr22	StringTie	exon	19990585	19990812	1000	-	.	gene_id "MSTRG.116362"; transcript_id "MSTRG.116362.12"; exon_number "19";
chr22	StringTie	exon	20010455	20010508	1000	-	.	gene_id "MSTRG.116362"; transcript_id "MSTRG.116362.12"; exon_number "20";
chr22	StringTie	exon	20016589	20016803	1000	-	.	gene_id "MSTRG.116362"; transcript_id "MSTRG.116362.12"; exon_number "21";
chr22	StringTie	transcript	19969868	19987178	1000	-	.	gene_id "MSTRG.116362"; transcript_id "MSTRG.116362.120";
chr22	StringTie	exon	19969868	19970743	1000	-	.	gene_id "MSTRG.116362"; transcript_id "MSTRG.116362.120"; exon_number "1";
chr22	StringTie	exon	19971216	19971335	1000	-	.	gene_id "MSTRG.116362"; transcript_id "MSTRG.116362.120"; exon_number "2";
chr22	StringTie	exon	19971886	19971971	1000	-	.	gene_id "MSTRG.116362"; transcript_id "MSTRG.116362.120"; exon_number "3";
chr22	StringTie	exon	19972358	19972411	1000	-	.	gene_id "MSTRG.116362"; transcript_id "MSTRG.116362.120"; exon_number "4";
chr22	StringTie	exon	19972737	19972827	1000	-	.	gene_id "MSTRG.116362"; transcript_id "MSTRG.116362.120"; exon_number "5";
chr22	StringTie	exon	19972925	19973036	1000	-	.	gene_id "MSTRG.116362"; transcript_id "MSTRG.116362.120"; exon_number "6";
chr22	StringTie	exon	19973119	19973317	1000	-	.	gene_id "MSTRG.116362"; transcript_id "MSTRG.116362.120"; exon_number "7";
chr22	StringTie	exon	19973643	19973793	1000	-	.	gene_id "MSTRG.116362"; transcript_id "MSTRG.116362.120"; exon_number "8";
chr22	StringTie	exon	19974112	19974239	1000	-	.	gene_id "MSTRG.116362"; transcript_id "MSTRG.116362.120"; exon_number "9";
chr22	StringTie	exon	19975686	19975757	1000	-	.	gene_id "MSTRG.116362"; transcript_id "MSTRG.116362.120"; exon_number "10";
chr22	StringTie	exon	19977415	19977586	1000	-	.	gene_id "MSTRG.116362"; transcript_id "MSTRG.116362.120"; exon_number "11";
chr22	StringTie	exon	19977958	19978075	1000	-	.	gene_id "MSTRG.116362"; transcript_id "MSTRG.116362.120"; exon_number "12";
chr22	StringTie	exon	19978897	19979080	1000	-	.	gene_id "MSTRG.116362"; transcript_id "MSTRG.116362.120"; exon_number "13";
chr22	StringTie	exon	19979743	19980363	1000	-	.	gene_id "MSTRG.116362"; transcript_id "MSTRG.116362.120"; exon_number "14";
chr22	StringTie	exon	19981211	19981737	1000	-	.	gene_id "MSTRG.116362"; transcript_id "MSTRG.116362.120"; exon_number "15";
chr22	StringTie	exon	19981933	19982091	1000	-	.	gene_id "MSTRG.116362"; transcript_id "MSTRG.116362.120"; exon_number "16";
chr22	StringTie	exon	19986651	19986683	1000	-	.	gene_id "MSTRG.116362"; transcript_id "MSTRG.116362.120"; exon_number "17";
chr22	StringTie	exon	19987073	19987178	1000	-	.	gene_id "MSTRG.116362"; transcript_id "MSTRG.116362.120"; exon_number "18";
chr22	StringTie	transcript	19969868	19987199	1000	-	.	gene_id "MSTRG.116362"; transcript_id "MSTRG.116362.121";
chr22	StringTie	exon	19969868	19970743	1000	-	.	gene_id "MSTRG.116362"; transcript_id "MSTRG.116362.121"; exon_number "1";
chr22	StringTie	exon	19971216	19971335	1000	-	.	gene_id "MSTRG.116362"; transcript_id "MSTRG.116362.121"; exon_number "2";
chr22	StringTie	exon	19971886	19971971	1000	-	.	gene_id "MSTRG.116362"; transcript_id "MSTRG.116362.121"; exon_number "3";
chr22	StringTie	exon	19972358	19972411	1000	-	.	gene_id "MSTRG.116362"; transcript_id "MSTRG.116362.121"; exon_number "4";
chr22	StringTie	exon	19972737	19972827	1000	-	.	gene_id "MSTRG.116362"; transcript_id "MSTRG.116362.121"; exon_number "5";
chr22	StringTie	exon	19972925	19973036	1000	-	.	gene_id "MSTRG.116362"; transcript_id "MSTRG.116362.121"; exon_number "6";
chr22	StringTie	exon	19973119	19973317	1000	-	.	gene_id "MSTRG.116362"; transcript_id "MSTRG.116362.121"; exon_number "7";
chr22	StringTie	exon	19973643	19973793	1000	-	.	gene_id "MSTRG.116362"; transcript_id "MSTRG.116362.121"; exon_number "8";
chr22	StringTie	exon	19974112	19974239	1000	-	.	gene_id "MSTRG.116362"; transcript_id "MSTRG.116362.121"; exon_number "9";
chr22	StringTie	exon	19975686	19975757	1000	-	.	gene_id "MSTRG.116362"; transcript_id "MSTRG.116362.121"; exon_number "10";
chr22	StringTie	exon	19977415	19977586	1000	-	.	gene_id "MSTRG.116362"; transcript_id "MSTRG.116362.121"; exon_number "11";
chr22	StringTie	exon	19977958	19978075	1000	-	.	gene_id "MSTRG.116362"; transcript_id "MSTRG.116362.121"; exon_number "12";
chr22	StringTie	exon	19978897	19979080	1000	-	.	gene_id "MSTRG.116362"; transcript_id "MSTRG.116362.121"; exon_number "13";
chr22	StringTie	exon	19979743	19980369	1000	-	.	gene_id "MSTRG.116362"; transcript_id "MSTRG.116362.121"; exon_number "14";
chr22	StringTie	exon	19981211	19981737	1000	-	.	gene_id "MSTRG.116362"; transcript_id "MSTRG.116362.121"; exon_number "15";
chr22	StringTie	exon	19981933	19982091	1000	-	.	gene_id "MSTRG.116362"; transcript_id "MSTRG.116362.121"; exon_number "16";
chr22	StringTie	exon	19983673	19983819	1000	-	.	gene_id "MSTRG.116362"; transcript_id "MSTRG.116362.121"; exon_number "17";
chr22	StringTie	exon	19987073	19987199	1000	-	.	gene_id "MSTRG.116362"; transcript_id "MSTRG.116362.121"; exon_number "18";
chr22	StringTie	transcript	19969868	20010952	1000	-	.	gene_id "MSTRG.116362"; transcript_id "MSTRG.116362.122";
chr22	StringTie	exon	19969868	19970743	1000	-	.	gene_id "MSTRG.116362"; transcript_id "MSTRG.116362.122"; exon_number "1";
chr22	StringTie	exon	19971216	19971335	1000	-	.	gene_id "MSTRG.116362"; transcript_id "MSTRG.116362.122"; exon_number "2";
chr22	StringTie	exon	19971886	19971971	1000	-	.	gene_id "MSTRG.116362"; transcript_id "MSTRG.116362.122"; exon_number "3";
chr22	StringTie	exon	19972358	19972411	1000	-	.	gene_id "MSTRG.116362"; transcript_id "MSTRG.116362.122"; exon_number "4";
chr22	StringTie	exon	19972737	19972827	1000	-	.	gene_id "MSTRG.116362"; transcript_id "MSTRG.116362.122"; exon_number "5";
chr22	StringTie	exon	19972925	19973036	1000	-	.	gene_id "MSTRG.116362"; transcript_id "MSTRG.116362.122"; exon_number "6";
chr22	StringTie	exon	19973119	19973317	1000	-	.	gene_id "MSTRG.116362"; transcript_id "MSTRG.116362.122"; exon_number "7";
chr22	StringTie	exon	19973643	19973793	1000	-	.	gene_id "MSTRG.116362"; transcript_id "MSTRG.116362.122"; exon_number "8";
chr22	StringTie	exon	19974112	19974239	1000	-	.	gene_id "MSTRG.116362"; transcript_id "MSTRG.116362.122"; exon_number "9";
chr22	StringTie	exon	19975686	19975757	1000	-	.	gene_id "MSTRG.116362"; transcript_id "MSTRG.116362.122"; exon_number "10";
chr22	StringTie	exon	19976706	19976723	1000	-	.	gene_id "MSTRG.116362"; transcript_id "MSTRG.116362.122"; exon_number "11";
chr22	StringTie	exon	19977415	19977586	1000	-	.	gene_id "MSTRG.116362"; transcript_id "MSTRG.116362.122"; exon_number "12";
chr22	StringTie	exon	19977958	19978075	1000	-	.	gene_id "MSTRG.116362"; transcript_id "MSTRG.116362.122"; exon_number "13";
chr22	StringTie	exon	19978897	19979080	1000	-	.	gene_id "MSTRG.116362"; transcript_id "MSTRG.116362.122"; exon_number "14";
chr22	StringTie	exon	19979743	19981737	1000	-	.	gene_id "MSTRG.116362"; transcript_id "MSTRG.116362.122"; exon_number "15";
chr22	StringTie	exon	19981933	19982091	1000	-	.	gene_id "MSTRG.116362"; transcript_id "MSTRG.116362.122"; exon_number "16";
chr22	StringTie	exon	19990585	19990812	1000	-	.	gene_id "MSTRG.116362"; transcript_id "MSTRG.116362.122"; exon_number "17";
chr22	StringTie	exon	20010455	20010508	1000	-	.	gene_id "MSTRG.116362"; transcript_id "MSTRG.116362.122"; exon_number "18";
chr22	StringTie	exon	20010606	20010952	1000	-	.	gene_id "MSTRG.116362"; transcript_id "MSTRG.116362.122"; exon_number "19";
chr22	StringTie	transcript	19969868	20010952	1000	-	.	gene_id "MSTRG.116362"; transcript_id "MSTRG.116362.123";
chr22	StringTie	exon	19969868	19970743	1000	-	.	gene_id "MSTRG.116362"; transcript_id "MSTRG.116362.123"; exon_number "1";
chr22	StringTie	exon	19971886	19971971	1000	-	.	gene_id "MSTRG.116362"; transcript_id "MSTRG.116362.123"; exon_number "2";
chr22	StringTie	exon	19972358	19972411	1000	-	.	gene_id "MSTRG.116362"; transcript_id "MSTRG.116362.123"; exon_number "3";
chr22	StringTie	exon	19972737	19972827	1000	-	.	gene_id "MSTRG.116362"; transcript_id "MSTRG.116362.123"; exon_number "4";
chr22	StringTie	exon	19972925	19973036	1000	-	.	gene_id "MSTRG.116362"; transcript_id "MSTRG.116362.123"; exon_number "5";
chr22	StringTie	exon	19973119	19973317	1000	-	.	gene_id "MSTRG.116362"; transcript_id "MSTRG.116362.123"; exon_number "6";
chr22	StringTie	exon	19973643	19973793	1000	-	.	gene_id "MSTRG.116362"; transcript_id "MSTRG.116362.123"; exon_number "7";
chr22	StringTie	exon	19974112	19974239	1000	-	.	gene_id "MSTRG.116362"; transcript_id "MSTRG.116362.123"; exon_number "8";
chr22	StringTie	exon	19975686	19975757	1000	-	.	gene_id "MSTRG.116362"; transcript_id "MSTRG.116362.123"; exon_number "9";
chr22	StringTie	exon	19976706	19976723	1000	-	.	gene_id "MSTRG.116362"; transcript_id "MSTRG.116362.123"; exon_number "10";
chr22	StringTie	exon	19977415	19977586	1000	-	.	gene_id "MSTRG.116362"; transcript_id "MSTRG.116362.123"; exon_number "11";
chr22	StringTie	exon	19977958	19978075	1000	-	.	gene_id "MSTRG.116362"; transcript_id "MSTRG.116362.123"; exon_number "12";
chr22	StringTie	exon	19978897	19979080	1000	-	.	gene_id "MSTRG.116362"; transcript_id "MSTRG.116362.123"; exon_number "13";
chr22	StringTie	exon	19979743	19980363	1000	-	.	gene_id "MSTRG.116362"; transcript_id "MSTRG.116362.123"; exon_number "14";
chr22	StringTie	exon	19981211	19981737	1000	-	.	gene_id "MSTRG.116362"; transcript_id "MSTRG.116362.123"; exon_number "15";
chr22	StringTie	exon	19981933	19982091	1000	-	.	gene_id "MSTRG.116362"; transcript_id "MSTRG.116362.123"; exon_number "16";
chr22	StringTie	exon	19990585	19990812	1000	-	.	gene_id "MSTRG.116362"; transcript_id "MSTRG.116362.123"; exon_number "17";
chr22	StringTie	exon	20010455	20010508	1000	-	.	gene_id "MSTRG.116362"; transcript_id "MSTRG.116362.123"; exon_number "18";
chr22	StringTie	exon	20010673	20010952	1000	-	.	gene_id "MSTRG.116362"; transcript_id "MSTRG.116362.123"; exon_number "19";
chr22	StringTie	transcript	19969868	20016680	1000	-	.	gene_id "MSTRG.116362"; transcript_id "MSTRG.116362.124";
chr22	StringTie	exon	19969868	19971105	1000	-	.	gene_id "MSTRG.116362"; transcript_id "MSTRG.116362.124"; exon_number "1";
chr22	StringTie	exon	19971216	19971335	1000	-	.	gene_id "MSTRG.116362"; transcript_id "MSTRG.116362.124"; exon_number "2";
chr22	StringTie	exon	19971886	19972018	1000	-	.	gene_id "MSTRG.116362"; transcript_id "MSTRG.116362.124"; exon_number "3";
chr22	StringTie	exon	19972358	19972411	1000	-	.	gene_id "MSTRG.116362"; transcript_id "MSTRG.116362.124"; exon_number "4";
chr22	StringTie	exon	19972737	19972823	1000	-	.	gene_id "MSTRG.116362"; transcript_id "MSTRG.116362.124"; exon_number "5";
chr22	StringTie	exon	19972925	19973036	1000	-	.	gene_id "MSTRG.116362"; transcript_id "MSTRG.116362.124"; exon_number "6";
chr22	StringTie	exon	19973119	19973317	1000	-	.	gene_id "MSTRG.116362"; transcript_id "MSTRG.116362.124"; exon_number "7";
chr22	StringTie	exon	19973643	19973793	1000	-	.	gene_id "MSTRG.116362"; transcript_id "MSTRG.116362.124"; exon_number "8";
chr22	StringTie	exon	19974112	19974239	1000	-	.	gene_id "MSTRG.116362"; transcript_id "MSTRG.116362.124"; exon_number "9";
chr22	StringTie	exon	19975686	19975757	1000	-	.	gene_id "MSTRG.116362"; transcript_id "MSTRG.116362.124"; exon_number "10";
chr22	StringTie	exon	19976706	19976723	1000	-	.	gene_id "MSTRG.116362"; transcript_id "MSTRG.116362.124"; exon_number "11";
chr22	StringTie	exon	19977430	19977586	1000	-	.	gene_id "MSTRG.116362"; transcript_id "MSTRG.116362.124"; exon_number "12";
chr22	StringTie	exon	19977958	19978075	1000	-	.	gene_id "MSTRG.116362"; transcript_id "MSTRG.116362.124"; exon_number "13";
chr22	StringTie	exon	19978897	19979080	1000	-	.	gene_id "MSTRG.116362"; transcript_id "MSTRG.116362.124"; exon_number "14";
chr22	StringTie	exon	19979743	19980363	1000	-	.	gene_id "MSTRG.116362"; transcript_id "MSTRG.116362.124"; exon_number "15";
chr22	StringTie	exon	19981211	19981737	1000	-	.	gene_id "MSTRG.116362"; transcript_id "MSTRG.116362.124"; exon_number "16";
chr22	StringTie	exon	19981933	19982091	1000	-	.	gene_id "MSTRG.116362"; transcript_id "MSTRG.116362.124"; exon_number "17";
chr22	StringTie	exon	19990585	19990812	1000	-	.	gene_id "MSTRG.116362"; transcript_id "MSTRG.116362.124"; exon_number "18";
chr22	StringTie	exon	20010455	20010508	1000	-	.	gene_id "MSTRG.116362"; transcript_id "MSTRG.116362.124"; exon_number "19";
chr22	StringTie	exon	20016589	20016680	1000	-	.	gene_id "MSTRG.116362"; transcript_id "MSTRG.116362.124"; exon_number "20";
chr22	StringTie	transcript	19969869	20016671	1000	-	.	gene_id "MSTRG.116362"; transcript_id "MSTRG.116362.125";
chr22	StringTie	exon	19969869	19971105	1000	-	.	gene_id "MSTRG.116362"; transcript_id "MSTRG.116362.125"; exon_number "1";
chr22	StringTie	exon	19971216	19971335	1000	-	.	gene_id "MSTRG.116362"; transcript_id "MSTRG.116362.125"; exon_number "2";
chr22	StringTie	exon	19971886	19971971	1000	-	.	gene_id "MSTRG.116362"; transcript_id "MSTRG.116362.125"; exon_number "3";
chr22	StringTie	exon	19972358	19972411	1000	-	.	gene_id "MSTRG.116362"; transcript_id "MSTRG.116362.125"; exon_number "4";
chr22	StringTie	exon	19972737	19972823	1000	-	.	gene_id "MSTRG.116362"; transcript_id "MSTRG.116362.125"; exon_number "5";
chr22	StringTie	exon	19972925	19973036	1000	-	.	gene_id "MSTRG.116362"; transcript_id "MSTRG.116362.125"; exon_number "6";
chr22	StringTie	exon	19973119	19973317	1000	-	.	gene_id "MSTRG.116362"; transcript_id "MSTRG.116362.125"; exon_number "7";
chr22	StringTie	exon	19973643	19973793	1000	-	.	gene_id "MSTRG.116362"; transcript_id "MSTRG.116362.125"; exon_number "8";
chr22	StringTie	exon	19974112	19974239	1000	-	.	gene_id "MSTRG.116362"; transcript_id "MSTRG.116362.125"; exon_number "9";
chr22	StringTie	exon	19975686	19975757	1000	-	.	gene_id "MSTRG.116362"; transcript_id "MSTRG.116362.125"; exon_number "10";
chr22	StringTie	exon	19977415	19977586	1000	-	.	gene_id "MSTRG.116362"; transcript_id "MSTRG.116362.125"; exon_number "11";
chr22	StringTie	exon	19977958	19978075	1000	-	.	gene_id "MSTRG.116362"; transcript_id "MSTRG.116362.125"; exon_number "12";
chr22	StringTie	exon	19978897	19981737	1000	-	.	gene_id "MSTRG.116362"; transcript_id "MSTRG.116362.125"; exon_number "13";
chr22	StringTie	exon	19981933	19982091	1000	-	.	gene_id "MSTRG.116362"; transcript_id "MSTRG.116362.125"; exon_number "14";
chr22	StringTie	exon	19990585	19990812	1000	-	.	gene_id "MSTRG.116362"; transcript_id "MSTRG.116362.125"; exon_number "15";
chr22	StringTie	exon	20010455	20010508	1000	-	.	gene_id "MSTRG.116362"; transcript_id "MSTRG.116362.125"; exon_number "16";
chr22	StringTie	exon	20016589	20016671	1000	-	.	gene_id "MSTRG.116362"; transcript_id "MSTRG.116362.125"; exon_number "17";
chr22	StringTie	transcript	19969870	19987165	1000	-	.	gene_id "MSTRG.116362"; transcript_id "MSTRG.116362.126";
chr22	StringTie	exon	19969870	19970743	1000	-	.	gene_id "MSTRG.116362"; transcript_id "MSTRG.116362.126"; exon_number "1";
chr22	StringTie	exon	19971216	19971335	1000	-	.	gene_id "MSTRG.116362"; transcript_id "MSTRG.116362.126"; exon_number "2";
chr22	StringTie	exon	19971886	19971971	1000	-	.	gene_id "MSTRG.116362"; transcript_id "MSTRG.116362.126"; exon_number "3";
chr22	StringTie	exon	19972358	19972411	1000	-	.	gene_id "MSTRG.116362"; transcript_id "MSTRG.116362.126"; exon_number "4";
chr22	StringTie	exon	19972737	19972827	1000	-	.	gene_id "MSTRG.116362"; transcript_id "MSTRG.116362.126"; exon_number "5";
chr22	StringTie	exon	19972925	19973036	1000	-	.	gene_id "MSTRG.116362"; transcript_id "MSTRG.116362.126"; exon_number "6";
chr22	StringTie	exon	19973119	19973317	1000	-	.	gene_id "MSTRG.116362"; transcript_id "MSTRG.116362.126"; exon_number "7";
chr22	StringTie	exon	19973643	19973793	1000	-	.	gene_id "MSTRG.116362"; transcript_id "MSTRG.116362.126"; exon_number "8";
chr22	StringTie	exon	19974112	19974239	1000	-	.	gene_id "MSTRG.116362"; transcript_id "MSTRG.116362.126"; exon_number "9";
chr22	StringTie	exon	19975686	19975757	1000	-	.	gene_id "MSTRG.116362"; transcript_id "MSTRG.116362.126"; exon_number "10";
chr22	StringTie	exon	19976568	19976723	1000	-	.	gene_id "MSTRG.116362"; transcript_id "MSTRG.116362.126"; exon_number "11";
chr22	StringTie	exon	19977415	19977586	1000	-	.	gene_id "MSTRG.116362"; transcript_id "MSTRG.116362.126"; exon_number "12";
chr22	StringTie	exon	19977958	19978075	1000	-	.	gene_id "MSTRG.116362"; transcript_id "MSTRG.116362.126"; exon_number "13";
chr22	StringTie	exon	19978897	19981737	1000	-	.	gene_id "MSTRG.116362"; transcript_id "MSTRG.116362.126"; exon_number "14";
chr22	StringTie	exon	19981933	19987165	1000	-	.	gene_id "MSTRG.116362"; transcript_id "MSTRG.116362.126"; exon_number "15";
chr22	StringTie	transcript	19969871	19987245	1000	-	.	gene_id "MSTRG.116362"; transcript_id "MSTRG.116362.127";
chr22	StringTie	exon	19969871	19970743	1000	-	.	gene_id "MSTRG.116362"; transcript_id "MSTRG.116362.127"; exon_number "1";
chr22	StringTie	exon	19971216	19971335	1000	-	.	gene_id "MSTRG.116362"; transcript_id "MSTRG.116362.127"; exon_number "2";
chr22	StringTie	exon	19971886	19971971	1000	-	.	gene_id "MSTRG.116362"; transcript_id "MSTRG.116362.127"; exon_number "3";
chr22	StringTie	exon	19972358	19972411	1000	-	.	gene_id "MSTRG.116362"; transcript_id "MSTRG.116362.127"; exon_number "4";
chr22	StringTie	exon	19972737	19972827	1000	-	.	gene_id "MSTRG.116362"; transcript_id "MSTRG.116362.127"; exon_number "5";
chr22	StringTie	exon	19972925	19973036	1000	-	.	gene_id "MSTRG.116362"; transcript_id "MSTRG.116362.127"; exon_number "6";
chr22	StringTie	exon	19973119	19973317	1000	-	.	gene_id "MSTRG.116362"; transcript_id "MSTRG.116362.127"; exon_number "7";
chr22	StringTie	exon	19973643	19973793	1000	-	.	gene_id "MSTRG.116362"; transcript_id "MSTRG.116362.127"; exon_number "8";
chr22	StringTie	exon	19974112	19974239	1000	-	.	gene_id "MSTRG.116362"; transcript_id "MSTRG.116362.127"; exon_number "9";
chr22	StringTie	exon	19975686	19975757	1000	-	.	gene_id "MSTRG.116362"; transcript_id "MSTRG.116362.127"; exon_number "10";
chr22	StringTie	exon	19976568	19976677	1000	-	.	gene_id "MSTRG.116362"; transcript_id "MSTRG.116362.127"; exon_number "11";
chr22	StringTie	exon	19977415	19977586	1000	-	.	gene_id "MSTRG.116362"; transcript_id "MSTRG.116362.127"; exon_number "12";
chr22	StringTie	exon	19977958	19978075	1000	-	.	gene_id "MSTRG.116362"; transcript_id "MSTRG.116362.127"; exon_number "13";
chr22	StringTie	exon	19978897	19979080	1000	-	.	gene_id "MSTRG.116362"; transcript_id "MSTRG.116362.127"; exon_number "14";
chr22	StringTie	exon	19979743	19980369	1000	-	.	gene_id "MSTRG.116362"; transcript_id "MSTRG.116362.127"; exon_number "15";
chr22	StringTie	exon	19981211	19981737	1000	-	.	gene_id "MSTRG.116362"; transcript_id "MSTRG.116362.127"; exon_number "16";
chr22	StringTie	exon	19981933	19982091	1000	-	.	gene_id "MSTRG.116362"; transcript_id "MSTRG.116362.127"; exon_number "17";
chr22	StringTie	exon	19983673	19983819	1000	-	.	gene_id "MSTRG.116362"; transcript_id "MSTRG.116362.127"; exon_number "18";
chr22	StringTie	exon	19987073	19987245	1000	-	.	gene_id "MSTRG.116362"; transcript_id "MSTRG.116362.127"; exon_number "19";
chr22	StringTie	transcript	19969873	20016704	1000	-	.	gene_id "MSTRG.116362"; transcript_id "MSTRG.116362.128";
chr22	StringTie	exon	19969873	19970743	1000	-	.	gene_id "MSTRG.116362"; transcript_id "MSTRG.116362.128"; exon_number "1";
chr22	StringTie	exon	19971216	19971335	1000	-	.	gene_id "MSTRG.116362"; transcript_id "MSTRG.116362.128"; exon_number "2";
chr22	StringTie	exon	19971886	19971971	1000	-	.	gene_id "MSTRG.116362"; transcript_id "MSTRG.116362.128"; exon_number "3";
chr22	StringTie	exon	19972358	19972411	1000	-	.	gene_id "MSTRG.116362"; transcript_id "MSTRG.116362.128"; exon_number "4";
chr22	StringTie	exon	19972737	19972827	1000	-	.	gene_id "MSTRG.116362"; transcript_id "MSTRG.116362.128"; exon_number "5";
chr22	StringTie	exon	19972925	19973036	1000	-	.	gene_id "MSTRG.116362"; transcript_id "MSTRG.116362.128"; exon_number "6";
chr22	StringTie	exon	19973119	19973317	1000	-	.	gene_id "MSTRG.116362"; transcript_id "MSTRG.116362.128"; exon_number "7";
chr22	StringTie	exon	19973643	19973793	1000	-	.	gene_id "MSTRG.116362"; transcript_id "MSTRG.116362.128"; exon_number "8";
chr22	StringTie	exon	19974112	19974239	1000	-	.	gene_id "MSTRG.116362"; transcript_id "MSTRG.116362.128"; exon_number "9";
chr22	StringTie	exon	19975686	19975752	1000	-	.	gene_id "MSTRG.116362"; transcript_id "MSTRG.116362.128"; exon_number "10";
chr22	StringTie	exon	19977415	19977586	1000	-	.	gene_id "MSTRG.116362"; transcript_id "MSTRG.116362.128"; exon_number "11";
chr22	StringTie	exon	19977958	19978075	1000	-	.	gene_id "MSTRG.116362"; transcript_id "MSTRG.116362.128"; exon_number "12";
chr22	StringTie	exon	19978897	19979080	1000	-	.	gene_id "MSTRG.116362"; transcript_id "MSTRG.116362.128"; exon_number "13";
chr22	StringTie	exon	19979743	19980242	1000	-	.	gene_id "MSTRG.116362"; transcript_id "MSTRG.116362.128"; exon_number "14";
chr22	StringTie	exon	19981211	19981737	1000	-	.	gene_id "MSTRG.116362"; transcript_id "MSTRG.116362.128"; exon_number "15";
chr22	StringTie	exon	19981933	19982091	1000	-	.	gene_id "MSTRG.116362"; transcript_id "MSTRG.116362.128"; exon_number "16";
chr22	StringTie	exon	19990585	19990812	1000	-	.	gene_id "MSTRG.116362"; transcript_id "MSTRG.116362.128"; exon_number "17";
chr22	StringTie	exon	20010455	20010508	1000	-	.	gene_id "MSTRG.116362"; transcript_id "MSTRG.116362.128"; exon_number "18";
chr22	StringTie	exon	20016589	20016704	1000	-	.	gene_id "MSTRG.116362"; transcript_id "MSTRG.116362.128"; exon_number "19";
chr22	StringTie	transcript	19969873	19987212	1000	-	.	gene_id "MSTRG.116362"; transcript_id "MSTRG.116362.129";
chr22	StringTie	exon	19969873	19970743	1000	-	.	gene_id "MSTRG.116362"; transcript_id "MSTRG.116362.129"; exon_number "1";
chr22	StringTie	exon	19971216	19971335	1000	-	.	gene_id "MSTRG.116362"; transcript_id "MSTRG.116362.129"; exon_number "2";
chr22	StringTie	exon	19971886	19971971	1000	-	.	gene_id "MSTRG.116362"; transcript_id "MSTRG.116362.129"; exon_number "3";
chr22	StringTie	exon	19972358	19972411	1000	-	.	gene_id "MSTRG.116362"; transcript_id "MSTRG.116362.129"; exon_number "4";
chr22	StringTie	exon	19972737	19972823	1000	-	.	gene_id "MSTRG.116362"; transcript_id "MSTRG.116362.129"; exon_number "5";
chr22	StringTie	exon	19972925	19973036	1000	-	.	gene_id "MSTRG.116362"; transcript_id "MSTRG.116362.129"; exon_number "6";
chr22	StringTie	exon	19973119	19973317	1000	-	.	gene_id "MSTRG.116362"; transcript_id "MSTRG.116362.129"; exon_number "7";
chr22	StringTie	exon	19973643	19973793	1000	-	.	gene_id "MSTRG.116362"; transcript_id "MSTRG.116362.129"; exon_number "8";
chr22	StringTie	exon	19974112	19974239	1000	-	.	gene_id "MSTRG.116362"; transcript_id "MSTRG.116362.129"; exon_number "9";
chr22	StringTie	exon	19975686	19975757	1000	-	.	gene_id "MSTRG.116362"; transcript_id "MSTRG.116362.129"; exon_number "10";
chr22	StringTie	exon	19976706	19976723	1000	-	.	gene_id "MSTRG.116362"; transcript_id "MSTRG.116362.129"; exon_number "11";
chr22	StringTie	exon	19977430	19977586	1000	-	.	gene_id "MSTRG.116362"; transcript_id "MSTRG.116362.129"; exon_number "12";
chr22	StringTie	exon	19977958	19978075	1000	-	.	gene_id "MSTRG.116362"; transcript_id "MSTRG.116362.129"; exon_number "13";
chr22	StringTie	exon	19978897	19979080	1000	-	.	gene_id "MSTRG.116362"; transcript_id "MSTRG.116362.129"; exon_number "14";
chr22	StringTie	exon	19979743	19980363	1000	-	.	gene_id "MSTRG.116362"; transcript_id "MSTRG.116362.129"; exon_number "15";
chr22	StringTie	exon	19981211	19981737	1000	-	.	gene_id "MSTRG.116362"; transcript_id "MSTRG.116362.129"; exon_number "16";
chr22	StringTie	exon	19981933	19982091	1000	-	.	gene_id "MSTRG.116362"; transcript_id "MSTRG.116362.129"; exon_number "17";
chr22	StringTie	exon	19983673	19983819	1000	-	.	gene_id "MSTRG.116362"; transcript_id "MSTRG.116362.129"; exon_number "18";
chr22	StringTie	exon	19987073	19987212	1000	-	.	gene_id "MSTRG.116362"; transcript_id "MSTRG.116362.129"; exon_number "19";
chr22	StringTie	transcript	19964189	20016828	1000	-	.	gene_id "MSTRG.116362"; transcript_id "MSTRG.116362.13";
chr22	StringTie	exon	19964189	19964429	1000	-	.	gene_id "MSTRG.116362"; transcript_id "MSTRG.116362.13"; exon_number "1";
chr22	StringTie	exon	19968496	19971335	1000	-	.	gene_id "MSTRG.116362"; transcript_id "MSTRG.116362.13"; exon_number "2";
chr22	StringTie	exon	19971886	19971971	1000	-	.	gene_id "MSTRG.116362"; transcript_id "MSTRG.116362.13"; exon_number "3";
chr22	StringTie	exon	19972358	19972411	1000	-	.	gene_id "MSTRG.116362"; transcript_id "MSTRG.116362.13"; exon_number "4";
chr22	StringTie	exon	19972737	19972827	1000	-	.	gene_id "MSTRG.116362"; transcript_id "MSTRG.116362.13"; exon_number "5";
chr22	StringTie	exon	19972925	19973036	1000	-	.	gene_id "MSTRG.116362"; transcript_id "MSTRG.116362.13"; exon_number "6";
chr22	StringTie	exon	19973119	19973317	1000	-	.	gene_id "MSTRG.116362"; transcript_id "MSTRG.116362.13"; exon_number "7";
chr22	StringTie	exon	19973643	19973793	1000	-	.	gene_id "MSTRG.116362"; transcript_id "MSTRG.116362.13"; exon_number "8";
chr22	StringTie	exon	19974112	19974239	1000	-	.	gene_id "MSTRG.116362"; transcript_id "MSTRG.116362.13"; exon_number "9";
chr22	StringTie	exon	19975686	19975757	1000	-	.	gene_id "MSTRG.116362"; transcript_id "MSTRG.116362.13"; exon_number "10";
chr22	StringTie	exon	19977415	19977586	1000	-	.	gene_id "MSTRG.116362"; transcript_id "MSTRG.116362.13"; exon_number "11";
chr22	StringTie	exon	19977958	19978075	1000	-	.	gene_id "MSTRG.116362"; transcript_id "MSTRG.116362.13"; exon_number "12";
chr22	StringTie	exon	19978897	19979080	1000	-	.	gene_id "MSTRG.116362"; transcript_id "MSTRG.116362.13"; exon_number "13";
chr22	StringTie	exon	19979743	19980242	1000	-	.	gene_id "MSTRG.116362"; transcript_id "MSTRG.116362.13"; exon_number "14";
chr22	StringTie	exon	19981211	19981737	1000	-	.	gene_id "MSTRG.116362"; transcript_id "MSTRG.116362.13"; exon_number "15";
chr22	StringTie	exon	19981933	19982091	1000	-	.	gene_id "MSTRG.116362"; transcript_id "MSTRG.116362.13"; exon_number "16";
chr22	StringTie	exon	19990585	19990812	1000	-	.	gene_id "MSTRG.116362"; transcript_id "MSTRG.116362.13"; exon_number "17";
chr22	StringTie	exon	20010455	20010508	1000	-	.	gene_id "MSTRG.116362"; transcript_id "MSTRG.116362.13"; exon_number "18";
chr22	StringTie	exon	20016589	20016828	1000	-	.	gene_id "MSTRG.116362"; transcript_id "MSTRG.116362.13"; exon_number "19";
chr22	StringTie	transcript	19969873	20011243	1000	-	.	gene_id "MSTRG.116362"; transcript_id "MSTRG.116362.130";
chr22	StringTie	exon	19969873	19970743	1000	-	.	gene_id "MSTRG.116362"; transcript_id "MSTRG.116362.130"; exon_number "1";
chr22	StringTie	exon	19971216	19971335	1000	-	.	gene_id "MSTRG.116362"; transcript_id "MSTRG.116362.130"; exon_number "2";
chr22	StringTie	exon	19971886	19971971	1000	-	.	gene_id "MSTRG.116362"; transcript_id "MSTRG.116362.130"; exon_number "3";
chr22	StringTie	exon	19972358	19972411	1000	-	.	gene_id "MSTRG.116362"; transcript_id "MSTRG.116362.130"; exon_number "4";
chr22	StringTie	exon	19972737	19972827	1000	-	.	gene_id "MSTRG.116362"; transcript_id "MSTRG.116362.130"; exon_number "5";
chr22	StringTie	exon	19972925	19973036	1000	-	.	gene_id "MSTRG.116362"; transcript_id "MSTRG.116362.130"; exon_number "6";
chr22	StringTie	exon	19973119	19973317	1000	-	.	gene_id "MSTRG.116362"; transcript_id "MSTRG.116362.130"; exon_number "7";
chr22	StringTie	exon	19973643	19973793	1000	-	.	gene_id "MSTRG.116362"; transcript_id "MSTRG.116362.130"; exon_number "8";
chr22	StringTie	exon	19974112	19974239	1000	-	.	gene_id "MSTRG.116362"; transcript_id "MSTRG.116362.130"; exon_number "9";
chr22	StringTie	exon	19975686	19975757	1000	-	.	gene_id "MSTRG.116362"; transcript_id "MSTRG.116362.130"; exon_number "10";
chr22	StringTie	exon	19977415	19977586	1000	-	.	gene_id "MSTRG.116362"; transcript_id "MSTRG.116362.130"; exon_number "11";
chr22	StringTie	exon	19977958	19978075	1000	-	.	gene_id "MSTRG.116362"; transcript_id "MSTRG.116362.130"; exon_number "12";
chr22	StringTie	exon	19978897	19979080	1000	-	.	gene_id "MSTRG.116362"; transcript_id "MSTRG.116362.130"; exon_number "13";
chr22	StringTie	exon	19979743	19980242	1000	-	.	gene_id "MSTRG.116362"; transcript_id "MSTRG.116362.130"; exon_number "14";
chr22	StringTie	exon	19981211	19981737	1000	-	.	gene_id "MSTRG.116362"; transcript_id "MSTRG.116362.130"; exon_number "15";
chr22	StringTie	exon	19981933	19982091	1000	-	.	gene_id "MSTRG.116362"; transcript_id "MSTRG.116362.130"; exon_number "16";
chr22	StringTie	exon	19990585	19990812	1000	-	.	gene_id "MSTRG.116362"; transcript_id "MSTRG.116362.130"; exon_number "17";
chr22	StringTie	exon	20010455	20010508	1000	-	.	gene_id "MSTRG.116362"; transcript_id "MSTRG.116362.130"; exon_number "18";
chr22	StringTie	exon	20011178	20011243	1000	-	.	gene_id "MSTRG.116362"; transcript_id "MSTRG.116362.130"; exon_number "19";
chr22	StringTie	transcript	19969874	19987219	1000	-	.	gene_id "MSTRG.116362"; transcript_id "MSTRG.116362.131";
chr22	StringTie	exon	19969874	19970743	1000	-	.	gene_id "MSTRG.116362"; transcript_id "MSTRG.116362.131"; exon_number "1";
chr22	StringTie	exon	19971216	19971335	1000	-	.	gene_id "MSTRG.116362"; transcript_id "MSTRG.116362.131"; exon_number "2";
chr22	StringTie	exon	19971886	19971971	1000	-	.	gene_id "MSTRG.116362"; transcript_id "MSTRG.116362.131"; exon_number "3";
chr22	StringTie	exon	19972358	19972411	1000	-	.	gene_id "MSTRG.116362"; transcript_id "MSTRG.116362.131"; exon_number "4";
chr22	StringTie	exon	19972737	19972827	1000	-	.	gene_id "MSTRG.116362"; transcript_id "MSTRG.116362.131"; exon_number "5";
chr22	StringTie	exon	19972925	19973036	1000	-	.	gene_id "MSTRG.116362"; transcript_id "MSTRG.116362.131"; exon_number "6";
chr22	StringTie	exon	19973160	19973317	1000	-	.	gene_id "MSTRG.116362"; transcript_id "MSTRG.116362.131"; exon_number "7";
chr22	StringTie	exon	19973643	19973793	1000	-	.	gene_id "MSTRG.116362"; transcript_id "MSTRG.116362.131"; exon_number "8";
chr22	StringTie	exon	19974112	19974239	1000	-	.	gene_id "MSTRG.116362"; transcript_id "MSTRG.116362.131"; exon_number "9";
chr22	StringTie	exon	19975686	19975757	1000	-	.	gene_id "MSTRG.116362"; transcript_id "MSTRG.116362.131"; exon_number "10";
chr22	StringTie	exon	19976706	19976723	1000	-	.	gene_id "MSTRG.116362"; transcript_id "MSTRG.116362.131"; exon_number "11";
chr22	StringTie	exon	19977415	19977586	1000	-	.	gene_id "MSTRG.116362"; transcript_id "MSTRG.116362.131"; exon_number "12";
chr22	StringTie	exon	19977958	19978075	1000	-	.	gene_id "MSTRG.116362"; transcript_id "MSTRG.116362.131"; exon_number "13";
chr22	StringTie	exon	19978897	19981737	1000	-	.	gene_id "MSTRG.116362"; transcript_id "MSTRG.116362.131"; exon_number "14";
chr22	StringTie	exon	19981933	19987219	1000	-	.	gene_id "MSTRG.116362"; transcript_id "MSTRG.116362.131"; exon_number "15";
chr22	StringTie	transcript	19969874	19990812	1000	-	.	gene_id "MSTRG.116362"; transcript_id "MSTRG.116362.132";
chr22	StringTie	exon	19969874	19970743	1000	-	.	gene_id "MSTRG.116362"; transcript_id "MSTRG.116362.132"; exon_number "1";
chr22	StringTie	exon	19971216	19971335	1000	-	.	gene_id "MSTRG.116362"; transcript_id "MSTRG.116362.132"; exon_number "2";
chr22	StringTie	exon	19971886	19971971	1000	-	.	gene_id "MSTRG.116362"; transcript_id "MSTRG.116362.132"; exon_number "3";
chr22	StringTie	exon	19972358	19972411	1000	-	.	gene_id "MSTRG.116362"; transcript_id "MSTRG.116362.132"; exon_number "4";
chr22	StringTie	exon	19972737	19972827	1000	-	.	gene_id "MSTRG.116362"; transcript_id "MSTRG.116362.132"; exon_number "5";
chr22	StringTie	exon	19972925	19973036	1000	-	.	gene_id "MSTRG.116362"; transcript_id "MSTRG.116362.132"; exon_number "6";
chr22	StringTie	exon	19973119	19973317	1000	-	.	gene_id "MSTRG.116362"; transcript_id "MSTRG.116362.132"; exon_number "7";
chr22	StringTie	exon	19973643	19973793	1000	-	.	gene_id "MSTRG.116362"; transcript_id "MSTRG.116362.132"; exon_number "8";
chr22	StringTie	exon	19974112	19974239	1000	-	.	gene_id "MSTRG.116362"; transcript_id "MSTRG.116362.132"; exon_number "9";
chr22	StringTie	exon	19975686	19975757	1000	-	.	gene_id "MSTRG.116362"; transcript_id "MSTRG.116362.132"; exon_number "10";
chr22	StringTie	exon	19976568	19976677	1000	-	.	gene_id "MSTRG.116362"; transcript_id "MSTRG.116362.132"; exon_number "11";
chr22	StringTie	exon	19977415	19977586	1000	-	.	gene_id "MSTRG.116362"; transcript_id "MSTRG.116362.132"; exon_number "12";
chr22	StringTie	exon	19977958	19978075	1000	-	.	gene_id "MSTRG.116362"; transcript_id "MSTRG.116362.132"; exon_number "13";
chr22	StringTie	exon	19978897	19981737	1000	-	.	gene_id "MSTRG.116362"; transcript_id "MSTRG.116362.132"; exon_number "14";
chr22	StringTie	exon	19981933	19982091	1000	-	.	gene_id "MSTRG.116362"; transcript_id "MSTRG.116362.132"; exon_number "15";
chr22	StringTie	exon	19990648	19990812	1000	-	.	gene_id "MSTRG.116362"; transcript_id "MSTRG.116362.132"; exon_number "16";
chr22	StringTie	transcript	19969874	20009838	1000	-	.	gene_id "MSTRG.116362"; transcript_id "MSTRG.116362.133";
chr22	StringTie	exon	19969874	19970743	1000	-	.	gene_id "MSTRG.116362"; transcript_id "MSTRG.116362.133"; exon_number "1";
chr22	StringTie	exon	19971886	19971971	1000	-	.	gene_id "MSTRG.116362"; transcript_id "MSTRG.116362.133"; exon_number "2";
chr22	StringTie	exon	19972358	19972411	1000	-	.	gene_id "MSTRG.116362"; transcript_id "MSTRG.116362.133"; exon_number "3";
chr22	StringTie	exon	19972737	19972827	1000	-	.	gene_id "MSTRG.116362"; transcript_id "MSTRG.116362.133"; exon_number "4";
chr22	StringTie	exon	19972925	19973036	1000	-	.	gene_id "MSTRG.116362"; transcript_id "MSTRG.116362.133"; exon_number "5";
chr22	StringTie	exon	19973119	19973317	1000	-	.	gene_id "MSTRG.116362"; transcript_id "MSTRG.116362.133"; exon_number "6";
chr22	StringTie	exon	19973643	19973793	1000	-	.	gene_id "MSTRG.116362"; transcript_id "MSTRG.116362.133"; exon_number "7";
chr22	StringTie	exon	19974112	19974239	1000	-	.	gene_id "MSTRG.116362"; transcript_id "MSTRG.116362.133"; exon_number "8";
chr22	StringTie	exon	19975686	19975757	1000	-	.	gene_id "MSTRG.116362"; transcript_id "MSTRG.116362.133"; exon_number "9";
chr22	StringTie	exon	19976706	19976723	1000	-	.	gene_id "MSTRG.116362"; transcript_id "MSTRG.116362.133"; exon_number "10";
chr22	StringTie	exon	19977415	19977586	1000	-	.	gene_id "MSTRG.116362"; transcript_id "MSTRG.116362.133"; exon_number "11";
chr22	StringTie	exon	19977958	19978075	1000	-	.	gene_id "MSTRG.116362"; transcript_id "MSTRG.116362.133"; exon_number "12";
chr22	StringTie	exon	19978897	19979080	1000	-	.	gene_id "MSTRG.116362"; transcript_id "MSTRG.116362.133"; exon_number "13";
chr22	StringTie	exon	19979743	19981737	1000	-	.	gene_id "MSTRG.116362"; transcript_id "MSTRG.116362.133"; exon_number "14";
chr22	StringTie	exon	19981933	19982091	1000	-	.	gene_id "MSTRG.116362"; transcript_id "MSTRG.116362.133"; exon_number "15";
chr22	StringTie	exon	19990585	19990812	1000	-	.	gene_id "MSTRG.116362"; transcript_id "MSTRG.116362.133"; exon_number "16";
chr22	StringTie	exon	20009687	20009838	1000	-	.	gene_id "MSTRG.116362"; transcript_id "MSTRG.116362.133"; exon_number "17";
chr22	StringTie	transcript	19969874	19987219	1000	-	.	gene_id "MSTRG.116362"; transcript_id "MSTRG.116362.134";
chr22	StringTie	exon	19969874	19970743	1000	-	.	gene_id "MSTRG.116362"; transcript_id "MSTRG.116362.134"; exon_number "1";
chr22	StringTie	exon	19971216	19971335	1000	-	.	gene_id "MSTRG.116362"; transcript_id "MSTRG.116362.134"; exon_number "2";
chr22	StringTie	exon	19971886	19971971	1000	-	.	gene_id "MSTRG.116362"; transcript_id "MSTRG.116362.134"; exon_number "3";
chr22	StringTie	exon	19972358	19972411	1000	-	.	gene_id "MSTRG.116362"; transcript_id "MSTRG.116362.134"; exon_number "4";
chr22	StringTie	exon	19972737	19972827	1000	-	.	gene_id "MSTRG.116362"; transcript_id "MSTRG.116362.134"; exon_number "5";
chr22	StringTie	exon	19972925	19973036	1000	-	.	gene_id "MSTRG.116362"; transcript_id "MSTRG.116362.134"; exon_number "6";
chr22	StringTie	exon	19973119	19973317	1000	-	.	gene_id "MSTRG.116362"; transcript_id "MSTRG.116362.134"; exon_number "7";
chr22	StringTie	exon	19973643	19973793	1000	-	.	gene_id "MSTRG.116362"; transcript_id "MSTRG.116362.134"; exon_number "8";
chr22	StringTie	exon	19974112	19974239	1000	-	.	gene_id "MSTRG.116362"; transcript_id "MSTRG.116362.134"; exon_number "9";
chr22	StringTie	exon	19975686	19975757	1000	-	.	gene_id "MSTRG.116362"; transcript_id "MSTRG.116362.134"; exon_number "10";
chr22	StringTie	exon	19976706	19976723	1000	-	.	gene_id "MSTRG.116362"; transcript_id "MSTRG.116362.134"; exon_number "11";
chr22	StringTie	exon	19977415	19977586	1000	-	.	gene_id "MSTRG.116362"; transcript_id "MSTRG.116362.134"; exon_number "12";
chr22	StringTie	exon	19977958	19978075	1000	-	.	gene_id "MSTRG.116362"; transcript_id "MSTRG.116362.134"; exon_number "13";
chr22	StringTie	exon	19978897	19979080	1000	-	.	gene_id "MSTRG.116362"; transcript_id "MSTRG.116362.134"; exon_number "14";
chr22	StringTie	exon	19979743	19980363	1000	-	.	gene_id "MSTRG.116362"; transcript_id "MSTRG.116362.134"; exon_number "15";
chr22	StringTie	exon	19981211	19981737	1000	-	.	gene_id "MSTRG.116362"; transcript_id "MSTRG.116362.134"; exon_number "16";
chr22	StringTie	exon	19981933	19982091	1000	-	.	gene_id "MSTRG.116362"; transcript_id "MSTRG.116362.134"; exon_number "17";
chr22	StringTie	exon	19983673	19986683	1000	-	.	gene_id "MSTRG.116362"; transcript_id "MSTRG.116362.134"; exon_number "18";
chr22	StringTie	exon	19987073	19987219	1000	-	.	gene_id "MSTRG.116362"; transcript_id "MSTRG.116362.134"; exon_number "19";
chr22	StringTie	transcript	19969874	20011255	1000	-	.	gene_id "MSTRG.116362"; transcript_id "MSTRG.116362.135";
chr22	StringTie	exon	19969874	19970743	1000	-	.	gene_id "MSTRG.116362"; transcript_id "MSTRG.116362.135"; exon_number "1";
chr22	StringTie	exon	19971216	19971335	1000	-	.	gene_id "MSTRG.116362"; transcript_id "MSTRG.116362.135"; exon_number "2";
chr22	StringTie	exon	19971886	19971971	1000	-	.	gene_id "MSTRG.116362"; transcript_id "MSTRG.116362.135"; exon_number "3";
chr22	StringTie	exon	19972358	19972411	1000	-	.	gene_id "MSTRG.116362"; transcript_id "MSTRG.116362.135"; exon_number "4";
chr22	StringTie	exon	19972737	19972827	1000	-	.	gene_id "MSTRG.116362"; transcript_id "MSTRG.116362.135"; exon_number "5";
chr22	StringTie	exon	19972925	19973036	1000	-	.	gene_id "MSTRG.116362"; transcript_id "MSTRG.116362.135"; exon_number "6";
chr22	StringTie	exon	19973119	19973317	1000	-	.	gene_id "MSTRG.116362"; transcript_id "MSTRG.116362.135"; exon_number "7";
chr22	StringTie	exon	19973643	19973793	1000	-	.	gene_id "MSTRG.116362"; transcript_id "MSTRG.116362.135"; exon_number "8";
chr22	StringTie	exon	19974112	19974239	1000	-	.	gene_id "MSTRG.116362"; transcript_id "MSTRG.116362.135"; exon_number "9";
chr22	StringTie	exon	19975686	19975757	1000	-	.	gene_id "MSTRG.116362"; transcript_id "MSTRG.116362.135"; exon_number "10";
chr22	StringTie	exon	19976706	19976723	1000	-	.	gene_id "MSTRG.116362"; transcript_id "MSTRG.116362.135"; exon_number "11";
chr22	StringTie	exon	19977415	19977586	1000	-	.	gene_id "MSTRG.116362"; transcript_id "MSTRG.116362.135"; exon_number "12";
chr22	StringTie	exon	19977958	19978075	1000	-	.	gene_id "MSTRG.116362"; transcript_id "MSTRG.116362.135"; exon_number "13";
chr22	StringTie	exon	19978897	19979080	1000	-	.	gene_id "MSTRG.116362"; transcript_id "MSTRG.116362.135"; exon_number "14";
chr22	StringTie	exon	19979743	19980242	1000	-	.	gene_id "MSTRG.116362"; transcript_id "MSTRG.116362.135"; exon_number "15";
chr22	StringTie	exon	19981211	19981737	1000	-	.	gene_id "MSTRG.116362"; transcript_id "MSTRG.116362.135"; exon_number "16";
chr22	StringTie	exon	19981933	19982091	1000	-	.	gene_id "MSTRG.116362"; transcript_id "MSTRG.116362.135"; exon_number "17";
chr22	StringTie	exon	19990585	19990812	1000	-	.	gene_id "MSTRG.116362"; transcript_id "MSTRG.116362.135"; exon_number "18";
chr22	StringTie	exon	20010455	20010508	1000	-	.	gene_id "MSTRG.116362"; transcript_id "MSTRG.116362.135"; exon_number "19";
chr22	StringTie	exon	20011178	20011255	1000	-	.	gene_id "MSTRG.116362"; transcript_id "MSTRG.116362.135"; exon_number "20";
chr22	StringTie	transcript	19969875	19985182	1000	-	.	gene_id "MSTRG.116362"; transcript_id "MSTRG.116362.136";
chr22	StringTie	exon	19969875	19970743	1000	-	.	gene_id "MSTRG.116362"; transcript_id "MSTRG.116362.136"; exon_number "1";
chr22	StringTie	exon	19971886	19971971	1000	-	.	gene_id "MSTRG.116362"; transcript_id "MSTRG.116362.136"; exon_number "2";
chr22	StringTie	exon	19972358	19972411	1000	-	.	gene_id "MSTRG.116362"; transcript_id "MSTRG.116362.136"; exon_number "3";
chr22	StringTie	exon	19972737	19972823	1000	-	.	gene_id "MSTRG.116362"; transcript_id "MSTRG.116362.136"; exon_number "4";
chr22	StringTie	exon	19972925	19973036	1000	-	.	gene_id "MSTRG.116362"; transcript_id "MSTRG.116362.136"; exon_number "5";
chr22	StringTie	exon	19973119	19973317	1000	-	.	gene_id "MSTRG.116362"; transcript_id "MSTRG.116362.136"; exon_number "6";
chr22	StringTie	exon	19973643	19973793	1000	-	.	gene_id "MSTRG.116362"; transcript_id "MSTRG.116362.136"; exon_number "7";
chr22	StringTie	exon	19974112	19974239	1000	-	.	gene_id "MSTRG.116362"; transcript_id "MSTRG.116362.136"; exon_number "8";
chr22	StringTie	exon	19975686	19975757	1000	-	.	gene_id "MSTRG.116362"; transcript_id "MSTRG.116362.136"; exon_number "9";
chr22	StringTie	exon	19976706	19976723	1000	-	.	gene_id "MSTRG.116362"; transcript_id "MSTRG.116362.136"; exon_number "10";
chr22	StringTie	exon	19977415	19977586	1000	-	.	gene_id "MSTRG.116362"; transcript_id "MSTRG.116362.136"; exon_number "11";
chr22	StringTie	exon	19977958	19978075	1000	-	.	gene_id "MSTRG.116362"; transcript_id "MSTRG.116362.136"; exon_number "12";
chr22	StringTie	exon	19978897	19979080	1000	-	.	gene_id "MSTRG.116362"; transcript_id "MSTRG.116362.136"; exon_number "13";
chr22	StringTie	exon	19979392	19979474	1000	-	.	gene_id "MSTRG.116362"; transcript_id "MSTRG.116362.136"; exon_number "14";
chr22	StringTie	exon	19979743	19981737	1000	-	.	gene_id "MSTRG.116362"; transcript_id "MSTRG.116362.136"; exon_number "15";
chr22	StringTie	exon	19981933	19982091	1000	-	.	gene_id "MSTRG.116362"; transcript_id "MSTRG.116362.136"; exon_number "16";
chr22	StringTie	exon	19983673	19985182	1000	-	.	gene_id "MSTRG.116362"; transcript_id "MSTRG.116362.136"; exon_number "17";
chr22	StringTie	transcript	19969875	19987179	1000	-	.	gene_id "MSTRG.116362"; transcript_id "MSTRG.116362.137";
chr22	StringTie	exon	19969875	19970743	1000	-	.	gene_id "MSTRG.116362"; transcript_id "MSTRG.116362.137"; exon_number "1";
chr22	StringTie	exon	19971216	19971335	1000	-	.	gene_id "MSTRG.116362"; transcript_id "MSTRG.116362.137"; exon_number "2";
chr22	StringTie	exon	19971886	19971971	1000	-	.	gene_id "MSTRG.116362"; transcript_id "MSTRG.116362.137"; exon_number "3";
chr22	StringTie	exon	19972358	19972411	1000	-	.	gene_id "MSTRG.116362"; transcript_id "MSTRG.116362.137"; exon_number "4";
chr22	StringTie	exon	19972737	19972827	1000	-	.	gene_id "MSTRG.116362"; transcript_id "MSTRG.116362.137"; exon_number "5";
chr22	StringTie	exon	19972925	19973036	1000	-	.	gene_id "MSTRG.116362"; transcript_id "MSTRG.116362.137"; exon_number "6";
chr22	StringTie	exon	19973119	19973317	1000	-	.	gene_id "MSTRG.116362"; transcript_id "MSTRG.116362.137"; exon_number "7";
chr22	StringTie	exon	19973643	19973793	1000	-	.	gene_id "MSTRG.116362"; transcript_id "MSTRG.116362.137"; exon_number "8";
chr22	StringTie	exon	19974112	19974239	1000	-	.	gene_id "MSTRG.116362"; transcript_id "MSTRG.116362.137"; exon_number "9";
chr22	StringTie	exon	19975686	19975757	1000	-	.	gene_id "MSTRG.116362"; transcript_id "MSTRG.116362.137"; exon_number "10";
chr22	StringTie	exon	19976706	19976723	1000	-	.	gene_id "MSTRG.116362"; transcript_id "MSTRG.116362.137"; exon_number "11";
chr22	StringTie	exon	19977430	19977586	1000	-	.	gene_id "MSTRG.116362"; transcript_id "MSTRG.116362.137"; exon_number "12";
chr22	StringTie	exon	19977958	19978075	1000	-	.	gene_id "MSTRG.116362"; transcript_id "MSTRG.116362.137"; exon_number "13";
chr22	StringTie	exon	19978897	19979080	1000	-	.	gene_id "MSTRG.116362"; transcript_id "MSTRG.116362.137"; exon_number "14";
chr22	StringTie	exon	19979743	19981737	1000	-	.	gene_id "MSTRG.116362"; transcript_id "MSTRG.116362.137"; exon_number "15";
chr22	StringTie	exon	19981933	19983819	1000	-	.	gene_id "MSTRG.116362"; transcript_id "MSTRG.116362.137"; exon_number "16";
chr22	StringTie	exon	19987073	19987179	1000	-	.	gene_id "MSTRG.116362"; transcript_id "MSTRG.116362.137"; exon_number "17";
chr22	StringTie	transcript	19969875	19987224	1000	-	.	gene_id "MSTRG.116362"; transcript_id "MSTRG.116362.138";
chr22	StringTie	exon	19969875	19970743	1000	-	.	gene_id "MSTRG.116362"; transcript_id "MSTRG.116362.138"; exon_number "1";
chr22	StringTie	exon	19971216	19971335	1000	-	.	gene_id "MSTRG.116362"; transcript_id "MSTRG.116362.138"; exon_number "2";
chr22	StringTie	exon	19971886	19971971	1000	-	.	gene_id "MSTRG.116362"; transcript_id "MSTRG.116362.138"; exon_number "3";
chr22	StringTie	exon	19972358	19972411	1000	-	.	gene_id "MSTRG.116362"; transcript_id "MSTRG.116362.138"; exon_number "4";
chr22	StringTie	exon	19972737	19972827	1000	-	.	gene_id "MSTRG.116362"; transcript_id "MSTRG.116362.138"; exon_number "5";
chr22	StringTie	exon	19972925	19973036	1000	-	.	gene_id "MSTRG.116362"; transcript_id "MSTRG.116362.138"; exon_number "6";
chr22	StringTie	exon	19973119	19973317	1000	-	.	gene_id "MSTRG.116362"; transcript_id "MSTRG.116362.138"; exon_number "7";
chr22	StringTie	exon	19973643	19973793	1000	-	.	gene_id "MSTRG.116362"; transcript_id "MSTRG.116362.138"; exon_number "8";
chr22	StringTie	exon	19974112	19974239	1000	-	.	gene_id "MSTRG.116362"; transcript_id "MSTRG.116362.138"; exon_number "9";
chr22	StringTie	exon	19975686	19975757	1000	-	.	gene_id "MSTRG.116362"; transcript_id "MSTRG.116362.138"; exon_number "10";
chr22	StringTie	exon	19977430	19977586	1000	-	.	gene_id "MSTRG.116362"; transcript_id "MSTRG.116362.138"; exon_number "11";
chr22	StringTie	exon	19977958	19978075	1000	-	.	gene_id "MSTRG.116362"; transcript_id "MSTRG.116362.138"; exon_number "12";
chr22	StringTie	exon	19978897	19979080	1000	-	.	gene_id "MSTRG.116362"; transcript_id "MSTRG.116362.138"; exon_number "13";
chr22	StringTie	exon	19979743	19980242	1000	-	.	gene_id "MSTRG.116362"; transcript_id "MSTRG.116362.138"; exon_number "14";
chr22	StringTie	exon	19981211	19981737	1000	-	.	gene_id "MSTRG.116362"; transcript_id "MSTRG.116362.138"; exon_number "15";
chr22	StringTie	exon	19981933	19982091	1000	-	.	gene_id "MSTRG.116362"; transcript_id "MSTRG.116362.138"; exon_number "16";
chr22	StringTie	exon	19986651	19986683	1000	-	.	gene_id "MSTRG.116362"; transcript_id "MSTRG.116362.138"; exon_number "17";
chr22	StringTie	exon	19987073	19987224	1000	-	.	gene_id "MSTRG.116362"; transcript_id "MSTRG.116362.138"; exon_number "18";
chr22	StringTie	transcript	19969875	20016722	1000	-	.	gene_id "MSTRG.116362"; transcript_id "MSTRG.116362.139";
chr22	StringTie	exon	19969875	19970743	1000	-	.	gene_id "MSTRG.116362"; transcript_id "MSTRG.116362.139"; exon_number "1";
chr22	StringTie	exon	19971216	19971335	1000	-	.	gene_id "MSTRG.116362"; transcript_id "MSTRG.116362.139"; exon_number "2";
chr22	StringTie	exon	19971886	19971971	1000	-	.	gene_id "MSTRG.116362"; transcript_id "MSTRG.116362.139"; exon_number "3";
chr22	StringTie	exon	19972358	19972411	1000	-	.	gene_id "MSTRG.116362"; transcript_id "MSTRG.116362.139"; exon_number "4";
chr22	StringTie	exon	19972737	19972827	1000	-	.	gene_id "MSTRG.116362"; transcript_id "MSTRG.116362.139"; exon_number "5";
chr22	StringTie	exon	19972925	19973036	1000	-	.	gene_id "MSTRG.116362"; transcript_id "MSTRG.116362.139"; exon_number "6";
chr22	StringTie	exon	19973119	19973317	1000	-	.	gene_id "MSTRG.116362"; transcript_id "MSTRG.116362.139"; exon_number "7";
chr22	StringTie	exon	19973643	19973793	1000	-	.	gene_id "MSTRG.116362"; transcript_id "MSTRG.116362.139"; exon_number "8";
chr22	StringTie	exon	19974112	19974239	1000	-	.	gene_id "MSTRG.116362"; transcript_id "MSTRG.116362.139"; exon_number "9";
chr22	StringTie	exon	19975686	19975757	1000	-	.	gene_id "MSTRG.116362"; transcript_id "MSTRG.116362.139"; exon_number "10";
chr22	StringTie	exon	19976706	19976723	1000	-	.	gene_id "MSTRG.116362"; transcript_id "MSTRG.116362.139"; exon_number "11";
chr22	StringTie	exon	19977430	19977586	1000	-	.	gene_id "MSTRG.116362"; transcript_id "MSTRG.116362.139"; exon_number "12";
chr22	StringTie	exon	19977958	19978075	1000	-	.	gene_id "MSTRG.116362"; transcript_id "MSTRG.116362.139"; exon_number "13";
chr22	StringTie	exon	19978897	19981737	1000	-	.	gene_id "MSTRG.116362"; transcript_id "MSTRG.116362.139"; exon_number "14";
chr22	StringTie	exon	19981933	19982091	1000	-	.	gene_id "MSTRG.116362"; transcript_id "MSTRG.116362.139"; exon_number "15";
chr22	StringTie	exon	19990585	19990812	1000	-	.	gene_id "MSTRG.116362"; transcript_id "MSTRG.116362.139"; exon_number "16";
chr22	StringTie	exon	20010455	20010508	1000	-	.	gene_id "MSTRG.116362"; transcript_id "MSTRG.116362.139"; exon_number "17";
chr22	StringTie	exon	20016589	20016722	1000	-	.	gene_id "MSTRG.116362"; transcript_id "MSTRG.116362.139"; exon_number "18";
chr22	StringTie	transcript	19964191	19987235	1000	-	.	gene_id "MSTRG.116362"; transcript_id "MSTRG.116362.14";
chr22	StringTie	exon	19964191	19964275	1000	-	.	gene_id "MSTRG.116362"; transcript_id "MSTRG.116362.14"; exon_number "1";
chr22	StringTie	exon	19968545	19970743	1000	-	.	gene_id "MSTRG.116362"; transcript_id "MSTRG.116362.14"; exon_number "2";
chr22	StringTie	exon	19971216	19971335	1000	-	.	gene_id "MSTRG.116362"; transcript_id "MSTRG.116362.14"; exon_number "3";
chr22	StringTie	exon	19971886	19971971	1000	-	.	gene_id "MSTRG.116362"; transcript_id "MSTRG.116362.14"; exon_number "4";
chr22	StringTie	exon	19972358	19972411	1000	-	.	gene_id "MSTRG.116362"; transcript_id "MSTRG.116362.14"; exon_number "5";
chr22	StringTie	exon	19972737	19972827	1000	-	.	gene_id "MSTRG.116362"; transcript_id "MSTRG.116362.14"; exon_number "6";
chr22	StringTie	exon	19972925	19973036	1000	-	.	gene_id "MSTRG.116362"; transcript_id "MSTRG.116362.14"; exon_number "7";
chr22	StringTie	exon	19973119	19973317	1000	-	.	gene_id "MSTRG.116362"; transcript_id "MSTRG.116362.14"; exon_number "8";
chr22	StringTie	exon	19973643	19973793	1000	-	.	gene_id "MSTRG.116362"; transcript_id "MSTRG.116362.14"; exon_number "9";
chr22	StringTie	exon	19974112	19974239	1000	-	.	gene_id "MSTRG.116362"; transcript_id "MSTRG.116362.14"; exon_number "10";
chr22	StringTie	exon	19975686	19975757	1000	-	.	gene_id "MSTRG.116362"; transcript_id "MSTRG.116362.14"; exon_number "11";
chr22	StringTie	exon	19977415	19977586	1000	-	.	gene_id "MSTRG.116362"; transcript_id "MSTRG.116362.14"; exon_number "12";
chr22	StringTie	exon	19977958	19978075	1000	-	.	gene_id "MSTRG.116362"; transcript_id "MSTRG.116362.14"; exon_number "13";
chr22	StringTie	exon	19978897	19979080	1000	-	.	gene_id "MSTRG.116362"; transcript_id "MSTRG.116362.14"; exon_number "14";
chr22	StringTie	exon	19979743	19980242	1000	-	.	gene_id "MSTRG.116362"; transcript_id "MSTRG.116362.14"; exon_number "15";
chr22	StringTie	exon	19981211	19981737	1000	-	.	gene_id "MSTRG.116362"; transcript_id "MSTRG.116362.14"; exon_number "16";
chr22	StringTie	exon	19981933	19982091	1000	-	.	gene_id "MSTRG.116362"; transcript_id "MSTRG.116362.14"; exon_number "17";
chr22	StringTie	exon	19987073	19987235	1000	-	.	gene_id "MSTRG.116362"; transcript_id "MSTRG.116362.14"; exon_number "18";
chr22	StringTie	transcript	19969875	20010556	1000	-	.	gene_id "MSTRG.116362"; transcript_id "MSTRG.116362.140";
chr22	StringTie	exon	19969875	19970743	1000	-	.	gene_id "MSTRG.116362"; transcript_id "MSTRG.116362.140"; exon_number "1";
chr22	StringTie	exon	19971216	19971335	1000	-	.	gene_id "MSTRG.116362"; transcript_id "MSTRG.116362.140"; exon_number "2";
chr22	StringTie	exon	19971886	19971971	1000	-	.	gene_id "MSTRG.116362"; transcript_id "MSTRG.116362.140"; exon_number "3";
chr22	StringTie	exon	19972358	19972411	1000	-	.	gene_id "MSTRG.116362"; transcript_id "MSTRG.116362.140"; exon_number "4";
chr22	StringTie	exon	19972737	19972827	1000	-	.	gene_id "MSTRG.116362"; transcript_id "MSTRG.116362.140"; exon_number "5";
chr22	StringTie	exon	19972925	19973036	1000	-	.	gene_id "MSTRG.116362"; transcript_id "MSTRG.116362.140"; exon_number "6";
chr22	StringTie	exon	19973119	19973317	1000	-	.	gene_id "MSTRG.116362"; transcript_id "MSTRG.116362.140"; exon_number "7";
chr22	StringTie	exon	19973643	19973793	1000	-	.	gene_id "MSTRG.116362"; transcript_id "MSTRG.116362.140"; exon_number "8";
chr22	StringTie	exon	19974112	19974239	1000	-	.	gene_id "MSTRG.116362"; transcript_id "MSTRG.116362.140"; exon_number "9";
chr22	StringTie	exon	19975686	19975757	1000	-	.	gene_id "MSTRG.116362"; transcript_id "MSTRG.116362.140"; exon_number "10";
chr22	StringTie	exon	19976706	19976723	1000	-	.	gene_id "MSTRG.116362"; transcript_id "MSTRG.116362.140"; exon_number "11";
chr22	StringTie	exon	19977430	19977586	1000	-	.	gene_id "MSTRG.116362"; transcript_id "MSTRG.116362.140"; exon_number "12";
chr22	StringTie	exon	19977958	19978075	1000	-	.	gene_id "MSTRG.116362"; transcript_id "MSTRG.116362.140"; exon_number "13";
chr22	StringTie	exon	19978897	19979080	1000	-	.	gene_id "MSTRG.116362"; transcript_id "MSTRG.116362.140"; exon_number "14";
chr22	StringTie	exon	19979743	19980242	1000	-	.	gene_id "MSTRG.116362"; transcript_id "MSTRG.116362.140"; exon_number "15";
chr22	StringTie	exon	19981211	19981737	1000	-	.	gene_id "MSTRG.116362"; transcript_id "MSTRG.116362.140"; exon_number "16";
chr22	StringTie	exon	19981933	19982091	1000	-	.	gene_id "MSTRG.116362"; transcript_id "MSTRG.116362.140"; exon_number "17";
chr22	StringTie	exon	19990585	19990812	1000	-	.	gene_id "MSTRG.116362"; transcript_id "MSTRG.116362.140"; exon_number "18";
chr22	StringTie	exon	20010455	20010556	1000	-	.	gene_id "MSTRG.116362"; transcript_id "MSTRG.116362.140"; exon_number "19";
chr22	StringTie	transcript	19969877	19987225	1000	-	.	gene_id "MSTRG.116362"; transcript_id "MSTRG.116362.141";
chr22	StringTie	exon	19969877	19970743	1000	-	.	gene_id "MSTRG.116362"; transcript_id "MSTRG.116362.141"; exon_number "1";
chr22	StringTie	exon	19971886	19971971	1000	-	.	gene_id "MSTRG.116362"; transcript_id "MSTRG.116362.141"; exon_number "2";
chr22	StringTie	exon	19972358	19972411	1000	-	.	gene_id "MSTRG.116362"; transcript_id "MSTRG.116362.141"; exon_number "3";
chr22	StringTie	exon	19972737	19972827	1000	-	.	gene_id "MSTRG.116362"; transcript_id "MSTRG.116362.141"; exon_number "4";
chr22	StringTie	exon	19972925	19973036	1000	-	.	gene_id "MSTRG.116362"; transcript_id "MSTRG.116362.141"; exon_number "5";
chr22	StringTie	exon	19973119	19973317	1000	-	.	gene_id "MSTRG.116362"; transcript_id "MSTRG.116362.141"; exon_number "6";
chr22	StringTie	exon	19973643	19973793	1000	-	.	gene_id "MSTRG.116362"; transcript_id "MSTRG.116362.141"; exon_number "7";
chr22	StringTie	exon	19974112	19974239	1000	-	.	gene_id "MSTRG.116362"; transcript_id "MSTRG.116362.141"; exon_number "8";
chr22	StringTie	exon	19975686	19975757	1000	-	.	gene_id "MSTRG.116362"; transcript_id "MSTRG.116362.141"; exon_number "9";
chr22	StringTie	exon	19977415	19977586	1000	-	.	gene_id "MSTRG.116362"; transcript_id "MSTRG.116362.141"; exon_number "10";
chr22	StringTie	exon	19977958	19978075	1000	-	.	gene_id "MSTRG.116362"; transcript_id "MSTRG.116362.141"; exon_number "11";
chr22	StringTie	exon	19978897	19979080	1000	-	.	gene_id "MSTRG.116362"; transcript_id "MSTRG.116362.141"; exon_number "12";
chr22	StringTie	exon	19979743	19980242	1000	-	.	gene_id "MSTRG.116362"; transcript_id "MSTRG.116362.141"; exon_number "13";
chr22	StringTie	exon	19981211	19981737	1000	-	.	gene_id "MSTRG.116362"; transcript_id "MSTRG.116362.141"; exon_number "14";
chr22	StringTie	exon	19981933	19982091	1000	-	.	gene_id "MSTRG.116362"; transcript_id "MSTRG.116362.141"; exon_number "15";
chr22	StringTie	exon	19983673	19983812	1000	-	.	gene_id "MSTRG.116362"; transcript_id "MSTRG.116362.141"; exon_number "16";
chr22	StringTie	exon	19987073	19987225	1000	-	.	gene_id "MSTRG.116362"; transcript_id "MSTRG.116362.141"; exon_number "17";
chr22	StringTie	transcript	19969878	19987171	1000	-	.	gene_id "MSTRG.116362"; transcript_id "MSTRG.116362.142";
chr22	StringTie	exon	19969878	19970743	1000	-	.	gene_id "MSTRG.116362"; transcript_id "MSTRG.116362.142"; exon_number "1";
chr22	StringTie	exon	19971886	19971971	1000	-	.	gene_id "MSTRG.116362"; transcript_id "MSTRG.116362.142"; exon_number "2";
chr22	StringTie	exon	19972358	19972411	1000	-	.	gene_id "MSTRG.116362"; transcript_id "MSTRG.116362.142"; exon_number "3";
chr22	StringTie	exon	19972737	19972827	1000	-	.	gene_id "MSTRG.116362"; transcript_id "MSTRG.116362.142"; exon_number "4";
chr22	StringTie	exon	19972925	19973036	1000	-	.	gene_id "MSTRG.116362"; transcript_id "MSTRG.116362.142"; exon_number "5";
chr22	StringTie	exon	19973119	19973317	1000	-	.	gene_id "MSTRG.116362"; transcript_id "MSTRG.116362.142"; exon_number "6";
chr22	StringTie	exon	19973643	19973793	1000	-	.	gene_id "MSTRG.116362"; transcript_id "MSTRG.116362.142"; exon_number "7";
chr22	StringTie	exon	19974112	19974239	1000	-	.	gene_id "MSTRG.116362"; transcript_id "MSTRG.116362.142"; exon_number "8";
chr22	StringTie	exon	19975686	19975757	1000	-	.	gene_id "MSTRG.116362"; transcript_id "MSTRG.116362.142"; exon_number "9";
chr22	StringTie	exon	19976706	19976723	1000	-	.	gene_id "MSTRG.116362"; transcript_id "MSTRG.116362.142"; exon_number "10";
chr22	StringTie	exon	19977430	19977586	1000	-	.	gene_id "MSTRG.116362"; transcript_id "MSTRG.116362.142"; exon_number "11";
chr22	StringTie	exon	19977958	19978075	1000	-	.	gene_id "MSTRG.116362"; transcript_id "MSTRG.116362.142"; exon_number "12";
chr22	StringTie	exon	19978897	19981737	1000	-	.	gene_id "MSTRG.116362"; transcript_id "MSTRG.116362.142"; exon_number "13";
chr22	StringTie	exon	19981933	19982091	1000	-	.	gene_id "MSTRG.116362"; transcript_id "MSTRG.116362.142"; exon_number "14";
chr22	StringTie	exon	19983673	19983819	1000	-	.	gene_id "MSTRG.116362"; transcript_id "MSTRG.116362.142"; exon_number "15";
chr22	StringTie	exon	19987073	19987171	1000	-	.	gene_id "MSTRG.116362"; transcript_id "MSTRG.116362.142"; exon_number "16";
chr22	StringTie	transcript	19969879	20016623	1000	-	.	gene_id "MSTRG.116362"; transcript_id "MSTRG.116362.143";
chr22	StringTie	exon	19969879	19970743	1000	-	.	gene_id "MSTRG.116362"; transcript_id "MSTRG.116362.143"; exon_number "1";
chr22	StringTie	exon	19971216	19971335	1000	-	.	gene_id "MSTRG.116362"; transcript_id "MSTRG.116362.143"; exon_number "2";
chr22	StringTie	exon	19971886	19971971	1000	-	.	gene_id "MSTRG.116362"; transcript_id "MSTRG.116362.143"; exon_number "3";
chr22	StringTie	exon	19972358	19972411	1000	-	.	gene_id "MSTRG.116362"; transcript_id "MSTRG.116362.143"; exon_number "4";
chr22	StringTie	exon	19972737	19972827	1000	-	.	gene_id "MSTRG.116362"; transcript_id "MSTRG.116362.143"; exon_number "5";
chr22	StringTie	exon	19972925	19973036	1000	-	.	gene_id "MSTRG.116362"; transcript_id "MSTRG.116362.143"; exon_number "6";
chr22	StringTie	exon	19973119	19973317	1000	-	.	gene_id "MSTRG.116362"; transcript_id "MSTRG.116362.143"; exon_number "7";
chr22	StringTie	exon	19973643	19973793	1000	-	.	gene_id "MSTRG.116362"; transcript_id "MSTRG.116362.143"; exon_number "8";
chr22	StringTie	exon	19974112	19974239	1000	-	.	gene_id "MSTRG.116362"; transcript_id "MSTRG.116362.143"; exon_number "9";
chr22	StringTie	exon	19975686	19975757	1000	-	.	gene_id "MSTRG.116362"; transcript_id "MSTRG.116362.143"; exon_number "10";
chr22	StringTie	exon	19977415	19977586	1000	-	.	gene_id "MSTRG.116362"; transcript_id "MSTRG.116362.143"; exon_number "11";
chr22	StringTie	exon	19977958	19978075	1000	-	.	gene_id "MSTRG.116362"; transcript_id "MSTRG.116362.143"; exon_number "12";
chr22	StringTie	exon	19978897	19979080	1000	-	.	gene_id "MSTRG.116362"; transcript_id "MSTRG.116362.143"; exon_number "13";
chr22	StringTie	exon	19979743	19980242	1000	-	.	gene_id "MSTRG.116362"; transcript_id "MSTRG.116362.143"; exon_number "14";
chr22	StringTie	exon	19981211	19981737	1000	-	.	gene_id "MSTRG.116362"; transcript_id "MSTRG.116362.143"; exon_number "15";
chr22	StringTie	exon	19981933	19982091	1000	-	.	gene_id "MSTRG.116362"; transcript_id "MSTRG.116362.143"; exon_number "16";
chr22	StringTie	exon	19983673	19983819	1000	-	.	gene_id "MSTRG.116362"; transcript_id "MSTRG.116362.143"; exon_number "17";
chr22	StringTie	exon	19990585	19990812	1000	-	.	gene_id "MSTRG.116362"; transcript_id "MSTRG.116362.143"; exon_number "18";
chr22	StringTie	exon	20010455	20010508	1000	-	.	gene_id "MSTRG.116362"; transcript_id "MSTRG.116362.143"; exon_number "19";
chr22	StringTie	exon	20016589	20016623	1000	-	.	gene_id "MSTRG.116362"; transcript_id "MSTRG.116362.143"; exon_number "20";
chr22	StringTie	transcript	19969879	19982224	1000	-	.	gene_id "MSTRG.116362"; transcript_id "MSTRG.116362.144";
chr22	StringTie	exon	19969879	19970743	1000	-	.	gene_id "MSTRG.116362"; transcript_id "MSTRG.116362.144"; exon_number "1";
chr22	StringTie	exon	19971216	19971335	1000	-	.	gene_id "MSTRG.116362"; transcript_id "MSTRG.116362.144"; exon_number "2";
chr22	StringTie	exon	19971886	19971971	1000	-	.	gene_id "MSTRG.116362"; transcript_id "MSTRG.116362.144"; exon_number "3";
chr22	StringTie	exon	19972358	19972411	1000	-	.	gene_id "MSTRG.116362"; transcript_id "MSTRG.116362.144"; exon_number "4";
chr22	StringTie	exon	19972737	19972827	1000	-	.	gene_id "MSTRG.116362"; transcript_id "MSTRG.116362.144"; exon_number "5";
chr22	StringTie	exon	19972925	19973036	1000	-	.	gene_id "MSTRG.116362"; transcript_id "MSTRG.116362.144"; exon_number "6";
chr22	StringTie	exon	19973119	19973317	1000	-	.	gene_id "MSTRG.116362"; transcript_id "MSTRG.116362.144"; exon_number "7";
chr22	StringTie	exon	19973643	19973793	1000	-	.	gene_id "MSTRG.116362"; transcript_id "MSTRG.116362.144"; exon_number "8";
chr22	StringTie	exon	19974112	19974239	1000	-	.	gene_id "MSTRG.116362"; transcript_id "MSTRG.116362.144"; exon_number "9";
chr22	StringTie	exon	19975686	19975757	1000	-	.	gene_id "MSTRG.116362"; transcript_id "MSTRG.116362.144"; exon_number "10";
chr22	StringTie	exon	19977415	19977586	1000	-	.	gene_id "MSTRG.116362"; transcript_id "MSTRG.116362.144"; exon_number "11";
chr22	StringTie	exon	19977958	19978075	1000	-	.	gene_id "MSTRG.116362"; transcript_id "MSTRG.116362.144"; exon_number "12";
chr22	StringTie	exon	19978897	19979080	1000	-	.	gene_id "MSTRG.116362"; transcript_id "MSTRG.116362.144"; exon_number "13";
chr22	StringTie	exon	19979636	19980369	1000	-	.	gene_id "MSTRG.116362"; transcript_id "MSTRG.116362.144"; exon_number "14";
chr22	StringTie	exon	19981211	19981737	1000	-	.	gene_id "MSTRG.116362"; transcript_id "MSTRG.116362.144"; exon_number "15";
chr22	StringTie	exon	19981933	19982224	1000	-	.	gene_id "MSTRG.116362"; transcript_id "MSTRG.116362.144"; exon_number "16";
chr22	StringTie	transcript	19969879	20016649	1000	-	.	gene_id "MSTRG.116362"; transcript_id "MSTRG.116362.145";
chr22	StringTie	exon	19969879	19970743	1000	-	.	gene_id "MSTRG.116362"; transcript_id "MSTRG.116362.145"; exon_number "1";
chr22	StringTie	exon	19971886	19971971	1000	-	.	gene_id "MSTRG.116362"; transcript_id "MSTRG.116362.145"; exon_number "2";
chr22	StringTie	exon	19972358	19972411	1000	-	.	gene_id "MSTRG.116362"; transcript_id "MSTRG.116362.145"; exon_number "3";
chr22	StringTie	exon	19972737	19972827	1000	-	.	gene_id "MSTRG.116362"; transcript_id "MSTRG.116362.145"; exon_number "4";
chr22	StringTie	exon	19972925	19973036	1000	-	.	gene_id "MSTRG.116362"; transcript_id "MSTRG.116362.145"; exon_number "5";
chr22	StringTie	exon	19973119	19973317	1000	-	.	gene_id "MSTRG.116362"; transcript_id "MSTRG.116362.145"; exon_number "6";
chr22	StringTie	exon	19973643	19973793	1000	-	.	gene_id "MSTRG.116362"; transcript_id "MSTRG.116362.145"; exon_number "7";
chr22	StringTie	exon	19974112	19974239	1000	-	.	gene_id "MSTRG.116362"; transcript_id "MSTRG.116362.145"; exon_number "8";
chr22	StringTie	exon	19975686	19975757	1000	-	.	gene_id "MSTRG.116362"; transcript_id "MSTRG.116362.145"; exon_number "9";
chr22	StringTie	exon	19976706	19976723	1000	-	.	gene_id "MSTRG.116362"; transcript_id "MSTRG.116362.145"; exon_number "10";
chr22	StringTie	exon	19977415	19977586	1000	-	.	gene_id "MSTRG.116362"; transcript_id "MSTRG.116362.145"; exon_number "11";
chr22	StringTie	exon	19977958	19978075	1000	-	.	gene_id "MSTRG.116362"; transcript_id "MSTRG.116362.145"; exon_number "12";
chr22	StringTie	exon	19978897	19981737	1000	-	.	gene_id "MSTRG.116362"; transcript_id "MSTRG.116362.145"; exon_number "13";
chr22	StringTie	exon	19981933	19982091	1000	-	.	gene_id "MSTRG.116362"; transcript_id "MSTRG.116362.145"; exon_number "14";
chr22	StringTie	exon	19990585	19990812	1000	-	.	gene_id "MSTRG.116362"; transcript_id "MSTRG.116362.145"; exon_number "15";
chr22	StringTie	exon	20010455	20010508	1000	-	.	gene_id "MSTRG.116362"; transcript_id "MSTRG.116362.145"; exon_number "16";
chr22	StringTie	exon	20016589	20016649	1000	-	.	gene_id "MSTRG.116362"; transcript_id "MSTRG.116362.145"; exon_number "17";
chr22	StringTie	transcript	19969879	19987176	1000	-	.	gene_id "MSTRG.116362"; transcript_id "MSTRG.116362.146";
chr22	StringTie	exon	19969879	19970743	1000	-	.	gene_id "MSTRG.116362"; transcript_id "MSTRG.116362.146"; exon_number "1";
chr22	StringTie	exon	19971216	19971335	1000	-	.	gene_id "MSTRG.116362"; transcript_id "MSTRG.116362.146"; exon_number "2";
chr22	StringTie	exon	19971886	19971971	1000	-	.	gene_id "MSTRG.116362"; transcript_id "MSTRG.116362.146"; exon_number "3";
chr22	StringTie	exon	19972358	19972411	1000	-	.	gene_id "MSTRG.116362"; transcript_id "MSTRG.116362.146"; exon_number "4";
chr22	StringTie	exon	19972737	19972827	1000	-	.	gene_id "MSTRG.116362"; transcript_id "MSTRG.116362.146"; exon_number "5";
chr22	StringTie	exon	19972925	19973036	1000	-	.	gene_id "MSTRG.116362"; transcript_id "MSTRG.116362.146"; exon_number "6";
chr22	StringTie	exon	19973119	19973317	1000	-	.	gene_id "MSTRG.116362"; transcript_id "MSTRG.116362.146"; exon_number "7";
chr22	StringTie	exon	19973643	19973793	1000	-	.	gene_id "MSTRG.116362"; transcript_id "MSTRG.116362.146"; exon_number "8";
chr22	StringTie	exon	19974112	19974239	1000	-	.	gene_id "MSTRG.116362"; transcript_id "MSTRG.116362.146"; exon_number "9";
chr22	StringTie	exon	19975686	19975757	1000	-	.	gene_id "MSTRG.116362"; transcript_id "MSTRG.116362.146"; exon_number "10";
chr22	StringTie	exon	19977415	19977586	1000	-	.	gene_id "MSTRG.116362"; transcript_id "MSTRG.116362.146"; exon_number "11";
chr22	StringTie	exon	19977958	19978075	1000	-	.	gene_id "MSTRG.116362"; transcript_id "MSTRG.116362.146"; exon_number "12";
chr22	StringTie	exon	19978897	19979080	1000	-	.	gene_id "MSTRG.116362"; transcript_id "MSTRG.116362.146"; exon_number "13";
chr22	StringTie	exon	19979762	19980242	1000	-	.	gene_id "MSTRG.116362"; transcript_id "MSTRG.116362.146"; exon_number "14";
chr22	StringTie	exon	19981211	19981737	1000	-	.	gene_id "MSTRG.116362"; transcript_id "MSTRG.116362.146"; exon_number "15";
chr22	StringTie	exon	19981933	19982091	1000	-	.	gene_id "MSTRG.116362"; transcript_id "MSTRG.116362.146"; exon_number "16";
chr22	StringTie	exon	19983673	19983819	1000	-	.	gene_id "MSTRG.116362"; transcript_id "MSTRG.116362.146"; exon_number "17";
chr22	StringTie	exon	19987073	19987176	1000	-	.	gene_id "MSTRG.116362"; transcript_id "MSTRG.116362.146"; exon_number "18";
chr22	StringTie	transcript	19969879	20016659	1000	-	.	gene_id "MSTRG.116362"; transcript_id "MSTRG.116362.147";
chr22	StringTie	exon	19969879	19970335	1000	-	.	gene_id "MSTRG.116362"; transcript_id "MSTRG.116362.147"; exon_number "1";
chr22	StringTie	exon	19970459	19970743	1000	-	.	gene_id "MSTRG.116362"; transcript_id "MSTRG.116362.147"; exon_number "2";
chr22	StringTie	exon	19971216	19971335	1000	-	.	gene_id "MSTRG.116362"; transcript_id "MSTRG.116362.147"; exon_number "3";
chr22	StringTie	exon	19971886	19971971	1000	-	.	gene_id "MSTRG.116362"; transcript_id "MSTRG.116362.147"; exon_number "4";
chr22	StringTie	exon	19972358	19972411	1000	-	.	gene_id "MSTRG.116362"; transcript_id "MSTRG.116362.147"; exon_number "5";
chr22	StringTie	exon	19972737	19972827	1000	-	.	gene_id "MSTRG.116362"; transcript_id "MSTRG.116362.147"; exon_number "6";
chr22	StringTie	exon	19972925	19973036	1000	-	.	gene_id "MSTRG.116362"; transcript_id "MSTRG.116362.147"; exon_number "7";
chr22	StringTie	exon	19973119	19973317	1000	-	.	gene_id "MSTRG.116362"; transcript_id "MSTRG.116362.147"; exon_number "8";
chr22	StringTie	exon	19973643	19973793	1000	-	.	gene_id "MSTRG.116362"; transcript_id "MSTRG.116362.147"; exon_number "9";
chr22	StringTie	exon	19974112	19974239	1000	-	.	gene_id "MSTRG.116362"; transcript_id "MSTRG.116362.147"; exon_number "10";
chr22	StringTie	exon	19975686	19975757	1000	-	.	gene_id "MSTRG.116362"; transcript_id "MSTRG.116362.147"; exon_number "11";
chr22	StringTie	exon	19976706	19976723	1000	-	.	gene_id "MSTRG.116362"; transcript_id "MSTRG.116362.147"; exon_number "12";
chr22	StringTie	exon	19977415	19977586	1000	-	.	gene_id "MSTRG.116362"; transcript_id "MSTRG.116362.147"; exon_number "13";
chr22	StringTie	exon	19977958	19978075	1000	-	.	gene_id "MSTRG.116362"; transcript_id "MSTRG.116362.147"; exon_number "14";
chr22	StringTie	exon	19978897	19981737	1000	-	.	gene_id "MSTRG.116362"; transcript_id "MSTRG.116362.147"; exon_number "15";
chr22	StringTie	exon	19981933	19982091	1000	-	.	gene_id "MSTRG.116362"; transcript_id "MSTRG.116362.147"; exon_number "16";
chr22	StringTie	exon	19990585	19990812	1000	-	.	gene_id "MSTRG.116362"; transcript_id "MSTRG.116362.147"; exon_number "17";
chr22	StringTie	exon	20016589	20016659	1000	-	.	gene_id "MSTRG.116362"; transcript_id "MSTRG.116362.147"; exon_number "18";
chr22	StringTie	transcript	19969880	19987171	1000	-	.	gene_id "MSTRG.116362"; transcript_id "MSTRG.116362.148";
chr22	StringTie	exon	19969880	19970743	1000	-	.	gene_id "MSTRG.116362"; transcript_id "MSTRG.116362.148"; exon_number "1";
chr22	StringTie	exon	19971886	19971971	1000	-	.	gene_id "MSTRG.116362"; transcript_id "MSTRG.116362.148"; exon_number "2";
chr22	StringTie	exon	19972358	19972411	1000	-	.	gene_id "MSTRG.116362"; transcript_id "MSTRG.116362.148"; exon_number "3";
chr22	StringTie	exon	19972737	19972827	1000	-	.	gene_id "MSTRG.116362"; transcript_id "MSTRG.116362.148"; exon_number "4";
chr22	StringTie	exon	19972925	19973036	1000	-	.	gene_id "MSTRG.116362"; transcript_id "MSTRG.116362.148"; exon_number "5";
chr22	StringTie	exon	19973119	19973317	1000	-	.	gene_id "MSTRG.116362"; transcript_id "MSTRG.116362.148"; exon_number "6";
chr22	StringTie	exon	19973643	19973793	1000	-	.	gene_id "MSTRG.116362"; transcript_id "MSTRG.116362.148"; exon_number "7";
chr22	StringTie	exon	19974112	19974239	1000	-	.	gene_id "MSTRG.116362"; transcript_id "MSTRG.116362.148"; exon_number "8";
chr22	StringTie	exon	19975686	19975757	1000	-	.	gene_id "MSTRG.116362"; transcript_id "MSTRG.116362.148"; exon_number "9";
chr22	StringTie	exon	19976706	19976723	1000	-	.	gene_id "MSTRG.116362"; transcript_id "MSTRG.116362.148"; exon_number "10";
chr22	StringTie	exon	19977430	19977586	1000	-	.	gene_id "MSTRG.116362"; transcript_id "MSTRG.116362.148"; exon_number "11";
chr22	StringTie	exon	19977958	19978075	1000	-	.	gene_id "MSTRG.116362"; transcript_id "MSTRG.116362.148"; exon_number "12";
chr22	StringTie	exon	19978897	19979080	1000	-	.	gene_id "MSTRG.116362"; transcript_id "MSTRG.116362.148"; exon_number "13";
chr22	StringTie	exon	19979392	19979474	1000	-	.	gene_id "MSTRG.116362"; transcript_id "MSTRG.116362.148"; exon_number "14";
chr22	StringTie	exon	19979743	19980242	1000	-	.	gene_id "MSTRG.116362"; transcript_id "MSTRG.116362.148"; exon_number "15";
chr22	StringTie	exon	19981211	19981737	1000	-	.	gene_id "MSTRG.116362"; transcript_id "MSTRG.116362.148"; exon_number "16";
chr22	StringTie	exon	19981933	19982091	1000	-	.	gene_id "MSTRG.116362"; transcript_id "MSTRG.116362.148"; exon_number "17";
chr22	StringTie	exon	19983673	19987171	1000	-	.	gene_id "MSTRG.116362"; transcript_id "MSTRG.116362.148"; exon_number "18";
chr22	StringTie	transcript	19969880	19987170	1000	-	.	gene_id "MSTRG.116362"; transcript_id "MSTRG.116362.149";
chr22	StringTie	exon	19969880	19970743	1000	-	.	gene_id "MSTRG.116362"; transcript_id "MSTRG.116362.149"; exon_number "1";
chr22	StringTie	exon	19971216	19971335	1000	-	.	gene_id "MSTRG.116362"; transcript_id "MSTRG.116362.149"; exon_number "2";
chr22	StringTie	exon	19971886	19971971	1000	-	.	gene_id "MSTRG.116362"; transcript_id "MSTRG.116362.149"; exon_number "3";
chr22	StringTie	exon	19972358	19972411	1000	-	.	gene_id "MSTRG.116362"; transcript_id "MSTRG.116362.149"; exon_number "4";
chr22	StringTie	exon	19972737	19972827	1000	-	.	gene_id "MSTRG.116362"; transcript_id "MSTRG.116362.149"; exon_number "5";
chr22	StringTie	exon	19972925	19973036	1000	-	.	gene_id "MSTRG.116362"; transcript_id "MSTRG.116362.149"; exon_number "6";
chr22	StringTie	exon	19973119	19973317	1000	-	.	gene_id "MSTRG.116362"; transcript_id "MSTRG.116362.149"; exon_number "7";
chr22	StringTie	exon	19973643	19973793	1000	-	.	gene_id "MSTRG.116362"; transcript_id "MSTRG.116362.149"; exon_number "8";
chr22	StringTie	exon	19974112	19974239	1000	-	.	gene_id "MSTRG.116362"; transcript_id "MSTRG.116362.149"; exon_number "9";
chr22	StringTie	exon	19975686	19975757	1000	-	.	gene_id "MSTRG.116362"; transcript_id "MSTRG.116362.149"; exon_number "10";
chr22	StringTie	exon	19976706	19976723	1000	-	.	gene_id "MSTRG.116362"; transcript_id "MSTRG.116362.149"; exon_number "11";
chr22	StringTie	exon	19977415	19977586	1000	-	.	gene_id "MSTRG.116362"; transcript_id "MSTRG.116362.149"; exon_number "12";
chr22	StringTie	exon	19977958	19978075	1000	-	.	gene_id "MSTRG.116362"; transcript_id "MSTRG.116362.149"; exon_number "13";
chr22	StringTie	exon	19978897	19979080	1000	-	.	gene_id "MSTRG.116362"; transcript_id "MSTRG.116362.149"; exon_number "14";
chr22	StringTie	exon	19979743	19980369	1000	-	.	gene_id "MSTRG.116362"; transcript_id "MSTRG.116362.149"; exon_number "15";
chr22	StringTie	exon	19981211	19981737	1000	-	.	gene_id "MSTRG.116362"; transcript_id "MSTRG.116362.149"; exon_number "16";
chr22	StringTie	exon	19981933	19982091	1000	-	.	gene_id "MSTRG.116362"; transcript_id "MSTRG.116362.149"; exon_number "17";
chr22	StringTie	exon	19983673	19987170	1000	-	.	gene_id "MSTRG.116362"; transcript_id "MSTRG.116362.149"; exon_number "18";
chr22	StringTie	transcript	19965644	20016822	1000	-	.	gene_id "MSTRG.116362"; transcript_id "MSTRG.116362.15";
chr22	StringTie	exon	19965644	19967209	1000	-	.	gene_id "MSTRG.116362"; transcript_id "MSTRG.116362.15"; exon_number "1";
chr22	StringTie	exon	19971886	19971971	1000	-	.	gene_id "MSTRG.116362"; transcript_id "MSTRG.116362.15"; exon_number "2";
chr22	StringTie	exon	19972358	19972411	1000	-	.	gene_id "MSTRG.116362"; transcript_id "MSTRG.116362.15"; exon_number "3";
chr22	StringTie	exon	19972737	19972827	1000	-	.	gene_id "MSTRG.116362"; transcript_id "MSTRG.116362.15"; exon_number "4";
chr22	StringTie	exon	19972925	19973036	1000	-	.	gene_id "MSTRG.116362"; transcript_id "MSTRG.116362.15"; exon_number "5";
chr22	StringTie	exon	19973119	19973317	1000	-	.	gene_id "MSTRG.116362"; transcript_id "MSTRG.116362.15"; exon_number "6";
chr22	StringTie	exon	19973643	19973793	1000	-	.	gene_id "MSTRG.116362"; transcript_id "MSTRG.116362.15"; exon_number "7";
chr22	StringTie	exon	19974112	19974239	1000	-	.	gene_id "MSTRG.116362"; transcript_id "MSTRG.116362.15"; exon_number "8";
chr22	StringTie	exon	19975686	19975757	1000	-	.	gene_id "MSTRG.116362"; transcript_id "MSTRG.116362.15"; exon_number "9";
chr22	StringTie	exon	19977415	19977586	1000	-	.	gene_id "MSTRG.116362"; transcript_id "MSTRG.116362.15"; exon_number "10";
chr22	StringTie	exon	19977958	19978075	1000	-	.	gene_id "MSTRG.116362"; transcript_id "MSTRG.116362.15"; exon_number "11";
chr22	StringTie	exon	19978897	19979080	1000	-	.	gene_id "MSTRG.116362"; transcript_id "MSTRG.116362.15"; exon_number "12";
chr22	StringTie	exon	19979743	19980242	1000	-	.	gene_id "MSTRG.116362"; transcript_id "MSTRG.116362.15"; exon_number "13";
chr22	StringTie	exon	19981211	19981737	1000	-	.	gene_id "MSTRG.116362"; transcript_id "MSTRG.116362.15"; exon_number "14";
chr22	StringTie	exon	19981933	19982091	1000	-	.	gene_id "MSTRG.116362"; transcript_id "MSTRG.116362.15"; exon_number "15";
chr22	StringTie	exon	19990585	19990812	1000	-	.	gene_id "MSTRG.116362"; transcript_id "MSTRG.116362.15"; exon_number "16";
chr22	StringTie	exon	20010455	20010508	1000	-	.	gene_id "MSTRG.116362"; transcript_id "MSTRG.116362.15"; exon_number "17";
chr22	StringTie	exon	20016589	20016822	1000	-	.	gene_id "MSTRG.116362"; transcript_id "MSTRG.116362.15"; exon_number "18";
chr22	StringTie	transcript	19969881	19982882	1000	-	.	gene_id "MSTRG.116362"; transcript_id "MSTRG.116362.150";
chr22	StringTie	exon	19969881	19970743	1000	-	.	gene_id "MSTRG.116362"; transcript_id "MSTRG.116362.150"; exon_number "1";
chr22	StringTie	exon	19971886	19971971	1000	-	.	gene_id "MSTRG.116362"; transcript_id "MSTRG.116362.150"; exon_number "2";
chr22	StringTie	exon	19972358	19972411	1000	-	.	gene_id "MSTRG.116362"; transcript_id "MSTRG.116362.150"; exon_number "3";
chr22	StringTie	exon	19972737	19972827	1000	-	.	gene_id "MSTRG.116362"; transcript_id "MSTRG.116362.150"; exon_number "4";
chr22	StringTie	exon	19972925	19973036	1000	-	.	gene_id "MSTRG.116362"; transcript_id "MSTRG.116362.150"; exon_number "5";
chr22	StringTie	exon	19973119	19973317	1000	-	.	gene_id "MSTRG.116362"; transcript_id "MSTRG.116362.150"; exon_number "6";
chr22	StringTie	exon	19973643	19973793	1000	-	.	gene_id "MSTRG.116362"; transcript_id "MSTRG.116362.150"; exon_number "7";
chr22	StringTie	exon	19974112	19974239	1000	-	.	gene_id "MSTRG.116362"; transcript_id "MSTRG.116362.150"; exon_number "8";
chr22	StringTie	exon	19975686	19975757	1000	-	.	gene_id "MSTRG.116362"; transcript_id "MSTRG.116362.150"; exon_number "9";
chr22	StringTie	exon	19976706	19976721	1000	-	.	gene_id "MSTRG.116362"; transcript_id "MSTRG.116362.150"; exon_number "10";
chr22	StringTie	exon	19977415	19977586	1000	-	.	gene_id "MSTRG.116362"; transcript_id "MSTRG.116362.150"; exon_number "11";
chr22	StringTie	exon	19977958	19978075	1000	-	.	gene_id "MSTRG.116362"; transcript_id "MSTRG.116362.150"; exon_number "12";
chr22	StringTie	exon	19978897	19980242	1000	-	.	gene_id "MSTRG.116362"; transcript_id "MSTRG.116362.150"; exon_number "13";
chr22	StringTie	exon	19981211	19981737	1000	-	.	gene_id "MSTRG.116362"; transcript_id "MSTRG.116362.150"; exon_number "14";
chr22	StringTie	exon	19981933	19982882	1000	-	.	gene_id "MSTRG.116362"; transcript_id "MSTRG.116362.150"; exon_number "15";
chr22	StringTie	transcript	19969881	19987185	1000	-	.	gene_id "MSTRG.116362"; transcript_id "MSTRG.116362.151";
chr22	StringTie	exon	19969881	19970743	1000	-	.	gene_id "MSTRG.116362"; transcript_id "MSTRG.116362.151"; exon_number "1";
chr22	StringTie	exon	19971216	19971335	1000	-	.	gene_id "MSTRG.116362"; transcript_id "MSTRG.116362.151"; exon_number "2";
chr22	StringTie	exon	19971886	19971971	1000	-	.	gene_id "MSTRG.116362"; transcript_id "MSTRG.116362.151"; exon_number "3";
chr22	StringTie	exon	19972358	19972411	1000	-	.	gene_id "MSTRG.116362"; transcript_id "MSTRG.116362.151"; exon_number "4";
chr22	StringTie	exon	19972737	19972827	1000	-	.	gene_id "MSTRG.116362"; transcript_id "MSTRG.116362.151"; exon_number "5";
chr22	StringTie	exon	19972925	19973036	1000	-	.	gene_id "MSTRG.116362"; transcript_id "MSTRG.116362.151"; exon_number "6";
chr22	StringTie	exon	19973119	19973317	1000	-	.	gene_id "MSTRG.116362"; transcript_id "MSTRG.116362.151"; exon_number "7";
chr22	StringTie	exon	19973643	19973793	1000	-	.	gene_id "MSTRG.116362"; transcript_id "MSTRG.116362.151"; exon_number "8";
chr22	StringTie	exon	19974112	19974239	1000	-	.	gene_id "MSTRG.116362"; transcript_id "MSTRG.116362.151"; exon_number "9";
chr22	StringTie	exon	19975686	19975757	1000	-	.	gene_id "MSTRG.116362"; transcript_id "MSTRG.116362.151"; exon_number "10";
chr22	StringTie	exon	19977415	19977586	1000	-	.	gene_id "MSTRG.116362"; transcript_id "MSTRG.116362.151"; exon_number "11";
chr22	StringTie	exon	19977958	19978075	1000	-	.	gene_id "MSTRG.116362"; transcript_id "MSTRG.116362.151"; exon_number "12";
chr22	StringTie	exon	19978897	19979474	1000	-	.	gene_id "MSTRG.116362"; transcript_id "MSTRG.116362.151"; exon_number "13";
chr22	StringTie	exon	19979743	19981737	1000	-	.	gene_id "MSTRG.116362"; transcript_id "MSTRG.116362.151"; exon_number "14";
chr22	StringTie	exon	19981933	19986683	1000	-	.	gene_id "MSTRG.116362"; transcript_id "MSTRG.116362.151"; exon_number "15";
chr22	StringTie	exon	19987073	19987185	1000	-	.	gene_id "MSTRG.116362"; transcript_id "MSTRG.116362.151"; exon_number "16";
chr22	StringTie	transcript	19969881	19987200	1000	-	.	gene_id "MSTRG.116362"; transcript_id "MSTRG.116362.152";
chr22	StringTie	exon	19969881	19970743	1000	-	.	gene_id "MSTRG.116362"; transcript_id "MSTRG.116362.152"; exon_number "1";
chr22	StringTie	exon	19971886	19971971	1000	-	.	gene_id "MSTRG.116362"; transcript_id "MSTRG.116362.152"; exon_number "2";
chr22	StringTie	exon	19972358	19972411	1000	-	.	gene_id "MSTRG.116362"; transcript_id "MSTRG.116362.152"; exon_number "3";
chr22	StringTie	exon	19972737	19972827	1000	-	.	gene_id "MSTRG.116362"; transcript_id "MSTRG.116362.152"; exon_number "4";
chr22	StringTie	exon	19972925	19973036	1000	-	.	gene_id "MSTRG.116362"; transcript_id "MSTRG.116362.152"; exon_number "5";
chr22	StringTie	exon	19973119	19973317	1000	-	.	gene_id "MSTRG.116362"; transcript_id "MSTRG.116362.152"; exon_number "6";
chr22	StringTie	exon	19973643	19973793	1000	-	.	gene_id "MSTRG.116362"; transcript_id "MSTRG.116362.152"; exon_number "7";
chr22	StringTie	exon	19974112	19974239	1000	-	.	gene_id "MSTRG.116362"; transcript_id "MSTRG.116362.152"; exon_number "8";
chr22	StringTie	exon	19975686	19975757	1000	-	.	gene_id "MSTRG.116362"; transcript_id "MSTRG.116362.152"; exon_number "9";
chr22	StringTie	exon	19976706	19976723	1000	-	.	gene_id "MSTRG.116362"; transcript_id "MSTRG.116362.152"; exon_number "10";
chr22	StringTie	exon	19977415	19977586	1000	-	.	gene_id "MSTRG.116362"; transcript_id "MSTRG.116362.152"; exon_number "11";
chr22	StringTie	exon	19977958	19978075	1000	-	.	gene_id "MSTRG.116362"; transcript_id "MSTRG.116362.152"; exon_number "12";
chr22	StringTie	exon	19978897	19979080	1000	-	.	gene_id "MSTRG.116362"; transcript_id "MSTRG.116362.152"; exon_number "13";
chr22	StringTie	exon	19979743	19980369	1000	-	.	gene_id "MSTRG.116362"; transcript_id "MSTRG.116362.152"; exon_number "14";
chr22	StringTie	exon	19981211	19981737	1000	-	.	gene_id "MSTRG.116362"; transcript_id "MSTRG.116362.152"; exon_number "15";
chr22	StringTie	exon	19981933	19987200	1000	-	.	gene_id "MSTRG.116362"; transcript_id "MSTRG.116362.152"; exon_number "16";
chr22	StringTie	transcript	19969881	19987173	1000	-	.	gene_id "MSTRG.116362"; transcript_id "MSTRG.116362.153";
chr22	StringTie	exon	19969881	19970743	1000	-	.	gene_id "MSTRG.116362"; transcript_id "MSTRG.116362.153"; exon_number "1";
chr22	StringTie	exon	19971886	19971971	1000	-	.	gene_id "MSTRG.116362"; transcript_id "MSTRG.116362.153"; exon_number "2";
chr22	StringTie	exon	19972358	19972411	1000	-	.	gene_id "MSTRG.116362"; transcript_id "MSTRG.116362.153"; exon_number "3";
chr22	StringTie	exon	19972737	19972827	1000	-	.	gene_id "MSTRG.116362"; transcript_id "MSTRG.116362.153"; exon_number "4";
chr22	StringTie	exon	19972925	19973036	1000	-	.	gene_id "MSTRG.116362"; transcript_id "MSTRG.116362.153"; exon_number "5";
chr22	StringTie	exon	19973119	19973317	1000	-	.	gene_id "MSTRG.116362"; transcript_id "MSTRG.116362.153"; exon_number "6";
chr22	StringTie	exon	19973643	19973793	1000	-	.	gene_id "MSTRG.116362"; transcript_id "MSTRG.116362.153"; exon_number "7";
chr22	StringTie	exon	19974112	19974239	1000	-	.	gene_id "MSTRG.116362"; transcript_id "MSTRG.116362.153"; exon_number "8";
chr22	StringTie	exon	19975686	19975757	1000	-	.	gene_id "MSTRG.116362"; transcript_id "MSTRG.116362.153"; exon_number "9";
chr22	StringTie	exon	19976706	19976723	1000	-	.	gene_id "MSTRG.116362"; transcript_id "MSTRG.116362.153"; exon_number "10";
chr22	StringTie	exon	19977430	19977586	1000	-	.	gene_id "MSTRG.116362"; transcript_id "MSTRG.116362.153"; exon_number "11";
chr22	StringTie	exon	19977958	19978075	1000	-	.	gene_id "MSTRG.116362"; transcript_id "MSTRG.116362.153"; exon_number "12";
chr22	StringTie	exon	19978897	19979080	1000	-	.	gene_id "MSTRG.116362"; transcript_id "MSTRG.116362.153"; exon_number "13";
chr22	StringTie	exon	19979743	19981737	1000	-	.	gene_id "MSTRG.116362"; transcript_id "MSTRG.116362.153"; exon_number "14";
chr22	StringTie	exon	19981933	19982091	1000	-	.	gene_id "MSTRG.116362"; transcript_id "MSTRG.116362.153"; exon_number "15";
chr22	StringTie	exon	19983673	19986683	1000	-	.	gene_id "MSTRG.116362"; transcript_id "MSTRG.116362.153"; exon_number "16";
chr22	StringTie	exon	19987073	19987173	1000	-	.	gene_id "MSTRG.116362"; transcript_id "MSTRG.116362.153"; exon_number "17";
chr22	StringTie	transcript	19969881	19987173	1000	-	.	gene_id "MSTRG.116362"; transcript_id "MSTRG.116362.154";
chr22	StringTie	exon	19969881	19970743	1000	-	.	gene_id "MSTRG.116362"; transcript_id "MSTRG.116362.154"; exon_number "1";
chr22	StringTie	exon	19971216	19971335	1000	-	.	gene_id "MSTRG.116362"; transcript_id "MSTRG.116362.154"; exon_number "2";
chr22	StringTie	exon	19971886	19971971	1000	-	.	gene_id "MSTRG.116362"; transcript_id "MSTRG.116362.154"; exon_number "3";
chr22	StringTie	exon	19972358	19972411	1000	-	.	gene_id "MSTRG.116362"; transcript_id "MSTRG.116362.154"; exon_number "4";
chr22	StringTie	exon	19972737	19972827	1000	-	.	gene_id "MSTRG.116362"; transcript_id "MSTRG.116362.154"; exon_number "5";
chr22	StringTie	exon	19972925	19973036	1000	-	.	gene_id "MSTRG.116362"; transcript_id "MSTRG.116362.154"; exon_number "6";
chr22	StringTie	exon	19973119	19973317	1000	-	.	gene_id "MSTRG.116362"; transcript_id "MSTRG.116362.154"; exon_number "7";
chr22	StringTie	exon	19973643	19973793	1000	-	.	gene_id "MSTRG.116362"; transcript_id "MSTRG.116362.154"; exon_number "8";
chr22	StringTie	exon	19974112	19974239	1000	-	.	gene_id "MSTRG.116362"; transcript_id "MSTRG.116362.154"; exon_number "9";
chr22	StringTie	exon	19975686	19975757	1000	-	.	gene_id "MSTRG.116362"; transcript_id "MSTRG.116362.154"; exon_number "10";
chr22	StringTie	exon	19976706	19976723	1000	-	.	gene_id "MSTRG.116362"; transcript_id "MSTRG.116362.154"; exon_number "11";
chr22	StringTie	exon	19977430	19977586	1000	-	.	gene_id "MSTRG.116362"; transcript_id "MSTRG.116362.154"; exon_number "12";
chr22	StringTie	exon	19977958	19978075	1000	-	.	gene_id "MSTRG.116362"; transcript_id "MSTRG.116362.154"; exon_number "13";
chr22	StringTie	exon	19978897	19979080	1000	-	.	gene_id "MSTRG.116362"; transcript_id "MSTRG.116362.154"; exon_number "14";
chr22	StringTie	exon	19979743	19981737	1000	-	.	gene_id "MSTRG.116362"; transcript_id "MSTRG.116362.154"; exon_number "15";
chr22	StringTie	exon	19981933	19982091	1000	-	.	gene_id "MSTRG.116362"; transcript_id "MSTRG.116362.154"; exon_number "16";
chr22	StringTie	exon	19983673	19987173	1000	-	.	gene_id "MSTRG.116362"; transcript_id "MSTRG.116362.154"; exon_number "17";
chr22	StringTie	transcript	19969881	20016835	1000	-	.	gene_id "MSTRG.116362"; transcript_id "MSTRG.116362.155";
chr22	StringTie	exon	19969881	19970743	1000	-	.	gene_id "MSTRG.116362"; transcript_id "MSTRG.116362.155"; exon_number "1";
chr22	StringTie	exon	19971886	19971971	1000	-	.	gene_id "MSTRG.116362"; transcript_id "MSTRG.116362.155"; exon_number "2";
chr22	StringTie	exon	19972358	19972411	1000	-	.	gene_id "MSTRG.116362"; transcript_id "MSTRG.116362.155"; exon_number "3";
chr22	StringTie	exon	19972737	19972827	1000	-	.	gene_id "MSTRG.116362"; transcript_id "MSTRG.116362.155"; exon_number "4";
chr22	StringTie	exon	19972925	19973036	1000	-	.	gene_id "MSTRG.116362"; transcript_id "MSTRG.116362.155"; exon_number "5";
chr22	StringTie	exon	19973119	19973317	1000	-	.	gene_id "MSTRG.116362"; transcript_id "MSTRG.116362.155"; exon_number "6";
chr22	StringTie	exon	19973643	19973793	1000	-	.	gene_id "MSTRG.116362"; transcript_id "MSTRG.116362.155"; exon_number "7";
chr22	StringTie	exon	19974112	19974239	1000	-	.	gene_id "MSTRG.116362"; transcript_id "MSTRG.116362.155"; exon_number "8";
chr22	StringTie	exon	19975686	19975757	1000	-	.	gene_id "MSTRG.116362"; transcript_id "MSTRG.116362.155"; exon_number "9";
chr22	StringTie	exon	19977415	19977586	1000	-	.	gene_id "MSTRG.116362"; transcript_id "MSTRG.116362.155"; exon_number "10";
chr22	StringTie	exon	19977958	19978075	1000	-	.	gene_id "MSTRG.116362"; transcript_id "MSTRG.116362.155"; exon_number "11";
chr22	StringTie	exon	19978897	19979080	1000	-	.	gene_id "MSTRG.116362"; transcript_id "MSTRG.116362.155"; exon_number "12";
chr22	StringTie	exon	19981211	19981737	1000	-	.	gene_id "MSTRG.116362"; transcript_id "MSTRG.116362.155"; exon_number "13";
chr22	StringTie	exon	19981933	19982091	1000	-	.	gene_id "MSTRG.116362"; transcript_id "MSTRG.116362.155"; exon_number "14";
chr22	StringTie	exon	19990585	19990812	1000	-	.	gene_id "MSTRG.116362"; transcript_id "MSTRG.116362.155"; exon_number "15";
chr22	StringTie	exon	20010455	20010508	1000	-	.	gene_id "MSTRG.116362"; transcript_id "MSTRG.116362.155"; exon_number "16";
chr22	StringTie	exon	20016589	20016835	1000	-	.	gene_id "MSTRG.116362"; transcript_id "MSTRG.116362.155"; exon_number "17";
chr22	StringTie	transcript	19969881	20010850	1000	-	.	gene_id "MSTRG.116362"; transcript_id "MSTRG.116362.156";
chr22	StringTie	exon	19969881	19970743	1000	-	.	gene_id "MSTRG.116362"; transcript_id "MSTRG.116362.156"; exon_number "1";
chr22	StringTie	exon	19971216	19971335	1000	-	.	gene_id "MSTRG.116362"; transcript_id "MSTRG.116362.156"; exon_number "2";
chr22	StringTie	exon	19971886	19971971	1000	-	.	gene_id "MSTRG.116362"; transcript_id "MSTRG.116362.156"; exon_number "3";
chr22	StringTie	exon	19972358	19972411	1000	-	.	gene_id "MSTRG.116362"; transcript_id "MSTRG.116362.156"; exon_number "4";
chr22	StringTie	exon	19972737	19972827	1000	-	.	gene_id "MSTRG.116362"; transcript_id "MSTRG.116362.156"; exon_number "5";
chr22	StringTie	exon	19972925	19973036	1000	-	.	gene_id "MSTRG.116362"; transcript_id "MSTRG.116362.156"; exon_number "6";
chr22	StringTie	exon	19973119	19973317	1000	-	.	gene_id "MSTRG.116362"; transcript_id "MSTRG.116362.156"; exon_number "7";
chr22	StringTie	exon	19973643	19973793	1000	-	.	gene_id "MSTRG.116362"; transcript_id "MSTRG.116362.156"; exon_number "8";
chr22	StringTie	exon	19974112	19974239	1000	-	.	gene_id "MSTRG.116362"; transcript_id "MSTRG.116362.156"; exon_number "9";
chr22	StringTie	exon	19975686	19975757	1000	-	.	gene_id "MSTRG.116362"; transcript_id "MSTRG.116362.156"; exon_number "10";
chr22	StringTie	exon	19976706	19976723	1000	-	.	gene_id "MSTRG.116362"; transcript_id "MSTRG.116362.156"; exon_number "11";
chr22	StringTie	exon	19977415	19977586	1000	-	.	gene_id "MSTRG.116362"; transcript_id "MSTRG.116362.156"; exon_number "12";
chr22	StringTie	exon	19977958	19978075	1000	-	.	gene_id "MSTRG.116362"; transcript_id "MSTRG.116362.156"; exon_number "13";
chr22	StringTie	exon	19978897	19979080	1000	-	.	gene_id "MSTRG.116362"; transcript_id "MSTRG.116362.156"; exon_number "14";
chr22	StringTie	exon	19979743	19980369	1000	-	.	gene_id "MSTRG.116362"; transcript_id "MSTRG.116362.156"; exon_number "15";
chr22	StringTie	exon	19981211	19981737	1000	-	.	gene_id "MSTRG.116362"; transcript_id "MSTRG.116362.156"; exon_number "16";
chr22	StringTie	exon	19981933	19982091	1000	-	.	gene_id "MSTRG.116362"; transcript_id "MSTRG.116362.156"; exon_number "17";
chr22	StringTie	exon	19990585	19990812	1000	-	.	gene_id "MSTRG.116362"; transcript_id "MSTRG.116362.156"; exon_number "18";
chr22	StringTie	exon	20010455	20010850	1000	-	.	gene_id "MSTRG.116362"; transcript_id "MSTRG.116362.156"; exon_number "19";
chr22	StringTie	transcript	19969881	19987185	1000	-	.	gene_id "MSTRG.116362"; transcript_id "MSTRG.116362.157";
chr22	StringTie	exon	19969881	19970743	1000	-	.	gene_id "MSTRG.116362"; transcript_id "MSTRG.116362.157"; exon_number "1";
chr22	StringTie	exon	19971216	19971335	1000	-	.	gene_id "MSTRG.116362"; transcript_id "MSTRG.116362.157"; exon_number "2";
chr22	StringTie	exon	19971886	19971971	1000	-	.	gene_id "MSTRG.116362"; transcript_id "MSTRG.116362.157"; exon_number "3";
chr22	StringTie	exon	19972358	19972411	1000	-	.	gene_id "MSTRG.116362"; transcript_id "MSTRG.116362.157"; exon_number "4";
chr22	StringTie	exon	19972737	19972827	1000	-	.	gene_id "MSTRG.116362"; transcript_id "MSTRG.116362.157"; exon_number "5";
chr22	StringTie	exon	19972925	19973036	1000	-	.	gene_id "MSTRG.116362"; transcript_id "MSTRG.116362.157"; exon_number "6";
chr22	StringTie	exon	19973119	19973317	1000	-	.	gene_id "MSTRG.116362"; transcript_id "MSTRG.116362.157"; exon_number "7";
chr22	StringTie	exon	19973643	19973793	1000	-	.	gene_id "MSTRG.116362"; transcript_id "MSTRG.116362.157"; exon_number "8";
chr22	StringTie	exon	19974112	19974239	1000	-	.	gene_id "MSTRG.116362"; transcript_id "MSTRG.116362.157"; exon_number "9";
chr22	StringTie	exon	19975686	19975757	1000	-	.	gene_id "MSTRG.116362"; transcript_id "MSTRG.116362.157"; exon_number "10";
chr22	StringTie	exon	19976706	19976723	1000	-	.	gene_id "MSTRG.116362"; transcript_id "MSTRG.116362.157"; exon_number "11";
chr22	StringTie	exon	19977415	19977586	1000	-	.	gene_id "MSTRG.116362"; transcript_id "MSTRG.116362.157"; exon_number "12";
chr22	StringTie	exon	19977958	19978075	1000	-	.	gene_id "MSTRG.116362"; transcript_id "MSTRG.116362.157"; exon_number "13";
chr22	StringTie	exon	19978897	19979080	1000	-	.	gene_id "MSTRG.116362"; transcript_id "MSTRG.116362.157"; exon_number "14";
chr22	StringTie	exon	19979392	19979474	1000	-	.	gene_id "MSTRG.116362"; transcript_id "MSTRG.116362.157"; exon_number "15";
chr22	StringTie	exon	19979743	19980242	1000	-	.	gene_id "MSTRG.116362"; transcript_id "MSTRG.116362.157"; exon_number "16";
chr22	StringTie	exon	19981211	19981737	1000	-	.	gene_id "MSTRG.116362"; transcript_id "MSTRG.116362.157"; exon_number "17";
chr22	StringTie	exon	19981933	19982091	1000	-	.	gene_id "MSTRG.116362"; transcript_id "MSTRG.116362.157"; exon_number "18";
chr22	StringTie	exon	19983673	19987185	1000	-	.	gene_id "MSTRG.116362"; transcript_id "MSTRG.116362.157"; exon_number "19";
chr22	StringTie	transcript	19969881	20011250	1000	-	.	gene_id "MSTRG.116362"; transcript_id "MSTRG.116362.158";
chr22	StringTie	exon	19969881	19970743	1000	-	.	gene_id "MSTRG.116362"; transcript_id "MSTRG.116362.158"; exon_number "1";
chr22	StringTie	exon	19971216	19971335	1000	-	.	gene_id "MSTRG.116362"; transcript_id "MSTRG.116362.158"; exon_number "2";
chr22	StringTie	exon	19971886	19971971	1000	-	.	gene_id "MSTRG.116362"; transcript_id "MSTRG.116362.158"; exon_number "3";
chr22	StringTie	exon	19972358	19972411	1000	-	.	gene_id "MSTRG.116362"; transcript_id "MSTRG.116362.158"; exon_number "4";
chr22	StringTie	exon	19972737	19972827	1000	-	.	gene_id "MSTRG.116362"; transcript_id "MSTRG.116362.158"; exon_number "5";
chr22	StringTie	exon	19972925	19973036	1000	-	.	gene_id "MSTRG.116362"; transcript_id "MSTRG.116362.158"; exon_number "6";
chr22	StringTie	exon	19973119	19973317	1000	-	.	gene_id "MSTRG.116362"; transcript_id "MSTRG.116362.158"; exon_number "7";
chr22	StringTie	exon	19973643	19973793	1000	-	.	gene_id "MSTRG.116362"; transcript_id "MSTRG.116362.158"; exon_number "8";
chr22	StringTie	exon	19974112	19974239	1000	-	.	gene_id "MSTRG.116362"; transcript_id "MSTRG.116362.158"; exon_number "9";
chr22	StringTie	exon	19975686	19975757	1000	-	.	gene_id "MSTRG.116362"; transcript_id "MSTRG.116362.158"; exon_number "10";
chr22	StringTie	exon	19976706	19976723	1000	-	.	gene_id "MSTRG.116362"; transcript_id "MSTRG.116362.158"; exon_number "11";
chr22	StringTie	exon	19977430	19977586	1000	-	.	gene_id "MSTRG.116362"; transcript_id "MSTRG.116362.158"; exon_number "12";
chr22	StringTie	exon	19977958	19978075	1000	-	.	gene_id "MSTRG.116362"; transcript_id "MSTRG.116362.158"; exon_number "13";
chr22	StringTie	exon	19978897	19979080	1000	-	.	gene_id "MSTRG.116362"; transcript_id "MSTRG.116362.158"; exon_number "14";
chr22	StringTie	exon	19979392	19979474	1000	-	.	gene_id "MSTRG.116362"; transcript_id "MSTRG.116362.158"; exon_number "15";
chr22	StringTie	exon	19979743	19981737	1000	-	.	gene_id "MSTRG.116362"; transcript_id "MSTRG.116362.158"; exon_number "16";
chr22	StringTie	exon	19981933	19982091	1000	-	.	gene_id "MSTRG.116362"; transcript_id "MSTRG.116362.158"; exon_number "17";
chr22	StringTie	exon	19990585	19990812	1000	-	.	gene_id "MSTRG.116362"; transcript_id "MSTRG.116362.158"; exon_number "18";
chr22	StringTie	exon	20010455	20010508	1000	-	.	gene_id "MSTRG.116362"; transcript_id "MSTRG.116362.158"; exon_number "19";
chr22	StringTie	exon	20011178	20011250	1000	-	.	gene_id "MSTRG.116362"; transcript_id "MSTRG.116362.158"; exon_number "20";
chr22	StringTie	transcript	19969882	19987170	1000	-	.	gene_id "MSTRG.116362"; transcript_id "MSTRG.116362.159";
chr22	StringTie	exon	19969882	19970743	1000	-	.	gene_id "MSTRG.116362"; transcript_id "MSTRG.116362.159"; exon_number "1";
chr22	StringTie	exon	19971886	19971971	1000	-	.	gene_id "MSTRG.116362"; transcript_id "MSTRG.116362.159"; exon_number "2";
chr22	StringTie	exon	19972358	19972411	1000	-	.	gene_id "MSTRG.116362"; transcript_id "MSTRG.116362.159"; exon_number "3";
chr22	StringTie	exon	19972737	19972823	1000	-	.	gene_id "MSTRG.116362"; transcript_id "MSTRG.116362.159"; exon_number "4";
chr22	StringTie	exon	19972925	19973036	1000	-	.	gene_id "MSTRG.116362"; transcript_id "MSTRG.116362.159"; exon_number "5";
chr22	StringTie	exon	19973119	19973317	1000	-	.	gene_id "MSTRG.116362"; transcript_id "MSTRG.116362.159"; exon_number "6";
chr22	StringTie	exon	19973643	19973793	1000	-	.	gene_id "MSTRG.116362"; transcript_id "MSTRG.116362.159"; exon_number "7";
chr22	StringTie	exon	19974112	19974239	1000	-	.	gene_id "MSTRG.116362"; transcript_id "MSTRG.116362.159"; exon_number "8";
chr22	StringTie	exon	19975686	19975757	1000	-	.	gene_id "MSTRG.116362"; transcript_id "MSTRG.116362.159"; exon_number "9";
chr22	StringTie	exon	19976706	19976723	1000	-	.	gene_id "MSTRG.116362"; transcript_id "MSTRG.116362.159"; exon_number "10";
chr22	StringTie	exon	19977415	19977586	1000	-	.	gene_id "MSTRG.116362"; transcript_id "MSTRG.116362.159"; exon_number "11";
chr22	StringTie	exon	19977958	19978075	1000	-	.	gene_id "MSTRG.116362"; transcript_id "MSTRG.116362.159"; exon_number "12";
chr22	StringTie	exon	19978897	19981737	1000	-	.	gene_id "MSTRG.116362"; transcript_id "MSTRG.116362.159"; exon_number "13";
chr22	StringTie	exon	19981933	19987170	1000	-	.	gene_id "MSTRG.116362"; transcript_id "MSTRG.116362.159"; exon_number "14";
chr22	StringTie	transcript	19967598	19987209	1000	-	.	gene_id "MSTRG.116362"; transcript_id "MSTRG.116362.16";
chr22	StringTie	exon	19967598	19967659	1000	-	.	gene_id "MSTRG.116362"; transcript_id "MSTRG.116362.16"; exon_number "1";
chr22	StringTie	exon	19969948	19970743	1000	-	.	gene_id "MSTRG.116362"; transcript_id "MSTRG.116362.16"; exon_number "2";
chr22	StringTie	exon	19971216	19971335	1000	-	.	gene_id "MSTRG.116362"; transcript_id "MSTRG.116362.16"; exon_number "3";
chr22	StringTie	exon	19971886	19971971	1000	-	.	gene_id "MSTRG.116362"; transcript_id "MSTRG.116362.16"; exon_number "4";
chr22	StringTie	exon	19972358	19972411	1000	-	.	gene_id "MSTRG.116362"; transcript_id "MSTRG.116362.16"; exon_number "5";
chr22	StringTie	exon	19972737	19972827	1000	-	.	gene_id "MSTRG.116362"; transcript_id "MSTRG.116362.16"; exon_number "6";
chr22	StringTie	exon	19972925	19973036	1000	-	.	gene_id "MSTRG.116362"; transcript_id "MSTRG.116362.16"; exon_number "7";
chr22	StringTie	exon	19973119	19973317	1000	-	.	gene_id "MSTRG.116362"; transcript_id "MSTRG.116362.16"; exon_number "8";
chr22	StringTie	exon	19973643	19973793	1000	-	.	gene_id "MSTRG.116362"; transcript_id "MSTRG.116362.16"; exon_number "9";
chr22	StringTie	exon	19974112	19974239	1000	-	.	gene_id "MSTRG.116362"; transcript_id "MSTRG.116362.16"; exon_number "10";
chr22	StringTie	exon	19975686	19975757	1000	-	.	gene_id "MSTRG.116362"; transcript_id "MSTRG.116362.16"; exon_number "11";
chr22	StringTie	exon	19977415	19977586	1000	-	.	gene_id "MSTRG.116362"; transcript_id "MSTRG.116362.16"; exon_number "12";
chr22	StringTie	exon	19977958	19978075	1000	-	.	gene_id "MSTRG.116362"; transcript_id "MSTRG.116362.16"; exon_number "13";
chr22	StringTie	exon	19978897	19979080	1000	-	.	gene_id "MSTRG.116362"; transcript_id "MSTRG.116362.16"; exon_number "14";
chr22	StringTie	exon	19979743	19980242	1000	-	.	gene_id "MSTRG.116362"; transcript_id "MSTRG.116362.16"; exon_number "15";
chr22	StringTie	exon	19981211	19981737	1000	-	.	gene_id "MSTRG.116362"; transcript_id "MSTRG.116362.16"; exon_number "16";
chr22	StringTie	exon	19981933	19982091	1000	-	.	gene_id "MSTRG.116362"; transcript_id "MSTRG.116362.16"; exon_number "17";
chr22	StringTie	exon	19987073	19987209	1000	-	.	gene_id "MSTRG.116362"; transcript_id "MSTRG.116362.16"; exon_number "18";
chr22	StringTie	transcript	19969882	20010912	1000	-	.	gene_id "MSTRG.116362"; transcript_id "MSTRG.116362.160";
chr22	StringTie	exon	19969882	19970743	1000	-	.	gene_id "MSTRG.116362"; transcript_id "MSTRG.116362.160"; exon_number "1";
chr22	StringTie	exon	19971886	19971971	1000	-	.	gene_id "MSTRG.116362"; transcript_id "MSTRG.116362.160"; exon_number "2";
chr22	StringTie	exon	19972358	19972411	1000	-	.	gene_id "MSTRG.116362"; transcript_id "MSTRG.116362.160"; exon_number "3";
chr22	StringTie	exon	19972737	19972827	1000	-	.	gene_id "MSTRG.116362"; transcript_id "MSTRG.116362.160"; exon_number "4";
chr22	StringTie	exon	19972927	19973036	1000	-	.	gene_id "MSTRG.116362"; transcript_id "MSTRG.116362.160"; exon_number "5";
chr22	StringTie	exon	19973119	19973317	1000	-	.	gene_id "MSTRG.116362"; transcript_id "MSTRG.116362.160"; exon_number "6";
chr22	StringTie	exon	19973643	19973793	1000	-	.	gene_id "MSTRG.116362"; transcript_id "MSTRG.116362.160"; exon_number "7";
chr22	StringTie	exon	19974112	19974239	1000	-	.	gene_id "MSTRG.116362"; transcript_id "MSTRG.116362.160"; exon_number "8";
chr22	StringTie	exon	19975686	19975757	1000	-	.	gene_id "MSTRG.116362"; transcript_id "MSTRG.116362.160"; exon_number "9";
chr22	StringTie	exon	19976706	19976723	1000	-	.	gene_id "MSTRG.116362"; transcript_id "MSTRG.116362.160"; exon_number "10";
chr22	StringTie	exon	19977430	19977586	1000	-	.	gene_id "MSTRG.116362"; transcript_id "MSTRG.116362.160"; exon_number "11";
chr22	StringTie	exon	19977958	19978075	1000	-	.	gene_id "MSTRG.116362"; transcript_id "MSTRG.116362.160"; exon_number "12";
chr22	StringTie	exon	19978897	19979080	1000	-	.	gene_id "MSTRG.116362"; transcript_id "MSTRG.116362.160"; exon_number "13";
chr22	StringTie	exon	19979743	19981737	1000	-	.	gene_id "MSTRG.116362"; transcript_id "MSTRG.116362.160"; exon_number "14";
chr22	StringTie	exon	19981933	19982091	1000	-	.	gene_id "MSTRG.116362"; transcript_id "MSTRG.116362.160"; exon_number "15";
chr22	StringTie	exon	19990585	19990812	1000	-	.	gene_id "MSTRG.116362"; transcript_id "MSTRG.116362.160"; exon_number "16";
chr22	StringTie	exon	20010455	20010912	1000	-	.	gene_id "MSTRG.116362"; transcript_id "MSTRG.116362.160"; exon_number "17";
chr22	StringTie	transcript	19969882	19987162	1000	-	.	gene_id "MSTRG.116362"; transcript_id "MSTRG.116362.161";
chr22	StringTie	exon	19969882	19970743	1000	-	.	gene_id "MSTRG.116362"; transcript_id "MSTRG.116362.161"; exon_number "1";
chr22	StringTie	exon	19971216	19971335	1000	-	.	gene_id "MSTRG.116362"; transcript_id "MSTRG.116362.161"; exon_number "2";
chr22	StringTie	exon	19971886	19971971	1000	-	.	gene_id "MSTRG.116362"; transcript_id "MSTRG.116362.161"; exon_number "3";
chr22	StringTie	exon	19972358	19972411	1000	-	.	gene_id "MSTRG.116362"; transcript_id "MSTRG.116362.161"; exon_number "4";
chr22	StringTie	exon	19972737	19972827	1000	-	.	gene_id "MSTRG.116362"; transcript_id "MSTRG.116362.161"; exon_number "5";
chr22	StringTie	exon	19972925	19973036	1000	-	.	gene_id "MSTRG.116362"; transcript_id "MSTRG.116362.161"; exon_number "6";
chr22	StringTie	exon	19973119	19973317	1000	-	.	gene_id "MSTRG.116362"; transcript_id "MSTRG.116362.161"; exon_number "7";
chr22	StringTie	exon	19973643	19973793	1000	-	.	gene_id "MSTRG.116362"; transcript_id "MSTRG.116362.161"; exon_number "8";
chr22	StringTie	exon	19974112	19974239	1000	-	.	gene_id "MSTRG.116362"; transcript_id "MSTRG.116362.161"; exon_number "9";
chr22	StringTie	exon	19975686	19975757	1000	-	.	gene_id "MSTRG.116362"; transcript_id "MSTRG.116362.161"; exon_number "10";
chr22	StringTie	exon	19976706	19976723	1000	-	.	gene_id "MSTRG.116362"; transcript_id "MSTRG.116362.161"; exon_number "11";
chr22	StringTie	exon	19977415	19977586	1000	-	.	gene_id "MSTRG.116362"; transcript_id "MSTRG.116362.161"; exon_number "12";
chr22	StringTie	exon	19977958	19978075	1000	-	.	gene_id "MSTRG.116362"; transcript_id "MSTRG.116362.161"; exon_number "13";
chr22	StringTie	exon	19978897	19979080	1000	-	.	gene_id "MSTRG.116362"; transcript_id "MSTRG.116362.161"; exon_number "14";
chr22	StringTie	exon	19979392	19979474	1000	-	.	gene_id "MSTRG.116362"; transcript_id "MSTRG.116362.161"; exon_number "15";
chr22	StringTie	exon	19979743	19980242	1000	-	.	gene_id "MSTRG.116362"; transcript_id "MSTRG.116362.161"; exon_number "16";
chr22	StringTie	exon	19981211	19981737	1000	-	.	gene_id "MSTRG.116362"; transcript_id "MSTRG.116362.161"; exon_number "17";
chr22	StringTie	exon	19981933	19982091	1000	-	.	gene_id "MSTRG.116362"; transcript_id "MSTRG.116362.161"; exon_number "18";
chr22	StringTie	exon	19987073	19987162	1000	-	.	gene_id "MSTRG.116362"; transcript_id "MSTRG.116362.161"; exon_number "19";
chr22	StringTie	transcript	19969882	20010912	1000	-	.	gene_id "MSTRG.116362"; transcript_id "MSTRG.116362.162";
chr22	StringTie	exon	19969882	19970743	1000	-	.	gene_id "MSTRG.116362"; transcript_id "MSTRG.116362.162"; exon_number "1";
chr22	StringTie	exon	19971216	19971335	1000	-	.	gene_id "MSTRG.116362"; transcript_id "MSTRG.116362.162"; exon_number "2";
chr22	StringTie	exon	19971886	19971971	1000	-	.	gene_id "MSTRG.116362"; transcript_id "MSTRG.116362.162"; exon_number "3";
chr22	StringTie	exon	19972358	19972411	1000	-	.	gene_id "MSTRG.116362"; transcript_id "MSTRG.116362.162"; exon_number "4";
chr22	StringTie	exon	19972737	19972827	1000	-	.	gene_id "MSTRG.116362"; transcript_id "MSTRG.116362.162"; exon_number "5";
chr22	StringTie	exon	19972927	19973036	1000	-	.	gene_id "MSTRG.116362"; transcript_id "MSTRG.116362.162"; exon_number "6";
chr22	StringTie	exon	19973119	19973317	1000	-	.	gene_id "MSTRG.116362"; transcript_id "MSTRG.116362.162"; exon_number "7";
chr22	StringTie	exon	19973643	19973793	1000	-	.	gene_id "MSTRG.116362"; transcript_id "MSTRG.116362.162"; exon_number "8";
chr22	StringTie	exon	19974112	19974239	1000	-	.	gene_id "MSTRG.116362"; transcript_id "MSTRG.116362.162"; exon_number "9";
chr22	StringTie	exon	19975686	19975757	1000	-	.	gene_id "MSTRG.116362"; transcript_id "MSTRG.116362.162"; exon_number "10";
chr22	StringTie	exon	19976706	19976723	1000	-	.	gene_id "MSTRG.116362"; transcript_id "MSTRG.116362.162"; exon_number "11";
chr22	StringTie	exon	19977415	19977586	1000	-	.	gene_id "MSTRG.116362"; transcript_id "MSTRG.116362.162"; exon_number "12";
chr22	StringTie	exon	19977958	19978075	1000	-	.	gene_id "MSTRG.116362"; transcript_id "MSTRG.116362.162"; exon_number "13";
chr22	StringTie	exon	19978897	19979080	1000	-	.	gene_id "MSTRG.116362"; transcript_id "MSTRG.116362.162"; exon_number "14";
chr22	StringTie	exon	19979743	19981737	1000	-	.	gene_id "MSTRG.116362"; transcript_id "MSTRG.116362.162"; exon_number "15";
chr22	StringTie	exon	19981933	19982091	1000	-	.	gene_id "MSTRG.116362"; transcript_id "MSTRG.116362.162"; exon_number "16";
chr22	StringTie	exon	19990585	19990812	1000	-	.	gene_id "MSTRG.116362"; transcript_id "MSTRG.116362.162"; exon_number "17";
chr22	StringTie	exon	20010455	20010508	1000	-	.	gene_id "MSTRG.116362"; transcript_id "MSTRG.116362.162"; exon_number "18";
chr22	StringTie	exon	20010673	20010912	1000	-	.	gene_id "MSTRG.116362"; transcript_id "MSTRG.116362.162"; exon_number "19";
chr22	StringTie	transcript	19969889	19993948	1000	-	.	gene_id "MSTRG.116362"; transcript_id "MSTRG.116362.163";
chr22	StringTie	exon	19969889	19970743	1000	-	.	gene_id "MSTRG.116362"; transcript_id "MSTRG.116362.163"; exon_number "1";
chr22	StringTie	exon	19971216	19971335	1000	-	.	gene_id "MSTRG.116362"; transcript_id "MSTRG.116362.163"; exon_number "2";
chr22	StringTie	exon	19971886	19971971	1000	-	.	gene_id "MSTRG.116362"; transcript_id "MSTRG.116362.163"; exon_number "3";
chr22	StringTie	exon	19972358	19972411	1000	-	.	gene_id "MSTRG.116362"; transcript_id "MSTRG.116362.163"; exon_number "4";
chr22	StringTie	exon	19972737	19972827	1000	-	.	gene_id "MSTRG.116362"; transcript_id "MSTRG.116362.163"; exon_number "5";
chr22	StringTie	exon	19972925	19973036	1000	-	.	gene_id "MSTRG.116362"; transcript_id "MSTRG.116362.163"; exon_number "6";
chr22	StringTie	exon	19973119	19973317	1000	-	.	gene_id "MSTRG.116362"; transcript_id "MSTRG.116362.163"; exon_number "7";
chr22	StringTie	exon	19973643	19973793	1000	-	.	gene_id "MSTRG.116362"; transcript_id "MSTRG.116362.163"; exon_number "8";
chr22	StringTie	exon	19974112	19974239	1000	-	.	gene_id "MSTRG.116362"; transcript_id "MSTRG.116362.163"; exon_number "9";
chr22	StringTie	exon	19975686	19975757	1000	-	.	gene_id "MSTRG.116362"; transcript_id "MSTRG.116362.163"; exon_number "10";
chr22	StringTie	exon	19976706	19976723	1000	-	.	gene_id "MSTRG.116362"; transcript_id "MSTRG.116362.163"; exon_number "11";
chr22	StringTie	exon	19977430	19977586	1000	-	.	gene_id "MSTRG.116362"; transcript_id "MSTRG.116362.163"; exon_number "12";
chr22	StringTie	exon	19977958	19978075	1000	-	.	gene_id "MSTRG.116362"; transcript_id "MSTRG.116362.163"; exon_number "13";
chr22	StringTie	exon	19978897	19979080	1000	-	.	gene_id "MSTRG.116362"; transcript_id "MSTRG.116362.163"; exon_number "14";
chr22	StringTie	exon	19979743	19981737	1000	-	.	gene_id "MSTRG.116362"; transcript_id "MSTRG.116362.163"; exon_number "15";
chr22	StringTie	exon	19981933	19982091	1000	-	.	gene_id "MSTRG.116362"; transcript_id "MSTRG.116362.163"; exon_number "16";
chr22	StringTie	exon	19990585	19990812	1000	-	.	gene_id "MSTRG.116362"; transcript_id "MSTRG.116362.163"; exon_number "17";
chr22	StringTie	exon	19993914	19993948	1000	-	.	gene_id "MSTRG.116362"; transcript_id "MSTRG.116362.163"; exon_number "18";
chr22	StringTie	transcript	19969892	19987225	1000	-	.	gene_id "MSTRG.116362"; transcript_id "MSTRG.116362.164";
chr22	StringTie	exon	19969892	19970743	1000	-	.	gene_id "MSTRG.116362"; transcript_id "MSTRG.116362.164"; exon_number "1";
chr22	StringTie	exon	19971216	19971335	1000	-	.	gene_id "MSTRG.116362"; transcript_id "MSTRG.116362.164"; exon_number "2";
chr22	StringTie	exon	19971886	19971971	1000	-	.	gene_id "MSTRG.116362"; transcript_id "MSTRG.116362.164"; exon_number "3";
chr22	StringTie	exon	19972358	19972411	1000	-	.	gene_id "MSTRG.116362"; transcript_id "MSTRG.116362.164"; exon_number "4";
chr22	StringTie	exon	19972737	19972827	1000	-	.	gene_id "MSTRG.116362"; transcript_id "MSTRG.116362.164"; exon_number "5";
chr22	StringTie	exon	19972925	19973036	1000	-	.	gene_id "MSTRG.116362"; transcript_id "MSTRG.116362.164"; exon_number "6";
chr22	StringTie	exon	19973119	19973317	1000	-	.	gene_id "MSTRG.116362"; transcript_id "MSTRG.116362.164"; exon_number "7";
chr22	StringTie	exon	19973643	19973793	1000	-	.	gene_id "MSTRG.116362"; transcript_id "MSTRG.116362.164"; exon_number "8";
chr22	StringTie	exon	19974112	19974239	1000	-	.	gene_id "MSTRG.116362"; transcript_id "MSTRG.116362.164"; exon_number "9";
chr22	StringTie	exon	19975686	19975757	1000	-	.	gene_id "MSTRG.116362"; transcript_id "MSTRG.116362.164"; exon_number "10";
chr22	StringTie	exon	19977415	19977586	1000	-	.	gene_id "MSTRG.116362"; transcript_id "MSTRG.116362.164"; exon_number "11";
chr22	StringTie	exon	19977958	19978075	1000	-	.	gene_id "MSTRG.116362"; transcript_id "MSTRG.116362.164"; exon_number "12";
chr22	StringTie	exon	19978897	19979080	1000	-	.	gene_id "MSTRG.116362"; transcript_id "MSTRG.116362.164"; exon_number "13";
chr22	StringTie	exon	19979743	19980242	1000	-	.	gene_id "MSTRG.116362"; transcript_id "MSTRG.116362.164"; exon_number "14";
chr22	StringTie	exon	19981211	19981737	1000	-	.	gene_id "MSTRG.116362"; transcript_id "MSTRG.116362.164"; exon_number "15";
chr22	StringTie	exon	19981933	19982091	1000	-	.	gene_id "MSTRG.116362"; transcript_id "MSTRG.116362.164"; exon_number "16";
chr22	StringTie	exon	19983673	19983812	1000	-	.	gene_id "MSTRG.116362"; transcript_id "MSTRG.116362.164"; exon_number "17";
chr22	StringTie	exon	19987073	19987225	1000	-	.	gene_id "MSTRG.116362"; transcript_id "MSTRG.116362.164"; exon_number "18";
chr22	StringTie	transcript	19969894	19987208	1000	-	.	gene_id "MSTRG.116362"; transcript_id "MSTRG.116362.165";
chr22	StringTie	exon	19969894	19971105	1000	-	.	gene_id "MSTRG.116362"; transcript_id "MSTRG.116362.165"; exon_number "1";
chr22	StringTie	exon	19971216	19971971	1000	-	.	gene_id "MSTRG.116362"; transcript_id "MSTRG.116362.165"; exon_number "2";
chr22	StringTie	exon	19972358	19972411	1000	-	.	gene_id "MSTRG.116362"; transcript_id "MSTRG.116362.165"; exon_number "3";
chr22	StringTie	exon	19972737	19972827	1000	-	.	gene_id "MSTRG.116362"; transcript_id "MSTRG.116362.165"; exon_number "4";
chr22	StringTie	exon	19972925	19973036	1000	-	.	gene_id "MSTRG.116362"; transcript_id "MSTRG.116362.165"; exon_number "5";
chr22	StringTie	exon	19973119	19973317	1000	-	.	gene_id "MSTRG.116362"; transcript_id "MSTRG.116362.165"; exon_number "6";
chr22	StringTie	exon	19973643	19973793	1000	-	.	gene_id "MSTRG.116362"; transcript_id "MSTRG.116362.165"; exon_number "7";
chr22	StringTie	exon	19974112	19974239	1000	-	.	gene_id "MSTRG.116362"; transcript_id "MSTRG.116362.165"; exon_number "8";
chr22	StringTie	exon	19975686	19975757	1000	-	.	gene_id "MSTRG.116362"; transcript_id "MSTRG.116362.165"; exon_number "9";
chr22	StringTie	exon	19977415	19977586	1000	-	.	gene_id "MSTRG.116362"; transcript_id "MSTRG.116362.165"; exon_number "10";
chr22	StringTie	exon	19977958	19978075	1000	-	.	gene_id "MSTRG.116362"; transcript_id "MSTRG.116362.165"; exon_number "11";
chr22	StringTie	exon	19978897	19979080	1000	-	.	gene_id "MSTRG.116362"; transcript_id "MSTRG.116362.165"; exon_number "12";
chr22	StringTie	exon	19979743	19980242	1000	-	.	gene_id "MSTRG.116362"; transcript_id "MSTRG.116362.165"; exon_number "13";
chr22	StringTie	exon	19981211	19981737	1000	-	.	gene_id "MSTRG.116362"; transcript_id "MSTRG.116362.165"; exon_number "14";
chr22	StringTie	exon	19981933	19982091	1000	-	.	gene_id "MSTRG.116362"; transcript_id "MSTRG.116362.165"; exon_number "15";
chr22	StringTie	exon	19983673	19986683	1000	-	.	gene_id "MSTRG.116362"; transcript_id "MSTRG.116362.165"; exon_number "16";
chr22	StringTie	exon	19987073	19987208	1000	-	.	gene_id "MSTRG.116362"; transcript_id "MSTRG.116362.165"; exon_number "17";
chr22	StringTie	transcript	19969895	19987186	1000	-	.	gene_id "MSTRG.116362"; transcript_id "MSTRG.116362.166";
chr22	StringTie	exon	19969895	19970055	1000	-	.	gene_id "MSTRG.116362"; transcript_id "MSTRG.116362.166"; exon_number "1";
chr22	StringTie	exon	19970532	19970743	1000	-	.	gene_id "MSTRG.116362"; transcript_id "MSTRG.116362.166"; exon_number "2";
chr22	StringTie	exon	19971886	19971971	1000	-	.	gene_id "MSTRG.116362"; transcript_id "MSTRG.116362.166"; exon_number "3";
chr22	StringTie	exon	19972358	19972411	1000	-	.	gene_id "MSTRG.116362"; transcript_id "MSTRG.116362.166"; exon_number "4";
chr22	StringTie	exon	19972737	19972827	1000	-	.	gene_id "MSTRG.116362"; transcript_id "MSTRG.116362.166"; exon_number "5";
chr22	StringTie	exon	19972925	19973036	1000	-	.	gene_id "MSTRG.116362"; transcript_id "MSTRG.116362.166"; exon_number "6";
chr22	StringTie	exon	19973119	19973317	1000	-	.	gene_id "MSTRG.116362"; transcript_id "MSTRG.116362.166"; exon_number "7";
chr22	StringTie	exon	19973643	19973793	1000	-	.	gene_id "MSTRG.116362"; transcript_id "MSTRG.116362.166"; exon_number "8";
chr22	StringTie	exon	19974112	19974239	1000	-	.	gene_id "MSTRG.116362"; transcript_id "MSTRG.116362.166"; exon_number "9";
chr22	StringTie	exon	19975686	19975757	1000	-	.	gene_id "MSTRG.116362"; transcript_id "MSTRG.116362.166"; exon_number "10";
chr22	StringTie	exon	19977415	19977586	1000	-	.	gene_id "MSTRG.116362"; transcript_id "MSTRG.116362.166"; exon_number "11";
chr22	StringTie	exon	19977958	19978075	1000	-	.	gene_id "MSTRG.116362"; transcript_id "MSTRG.116362.166"; exon_number "12";
chr22	StringTie	exon	19978897	19979080	1000	-	.	gene_id "MSTRG.116362"; transcript_id "MSTRG.116362.166"; exon_number "13";
chr22	StringTie	exon	19979743	19980242	1000	-	.	gene_id "MSTRG.116362"; transcript_id "MSTRG.116362.166"; exon_number "14";
chr22	StringTie	exon	19981211	19981737	1000	-	.	gene_id "MSTRG.116362"; transcript_id "MSTRG.116362.166"; exon_number "15";
chr22	StringTie	exon	19981933	19982091	1000	-	.	gene_id "MSTRG.116362"; transcript_id "MSTRG.116362.166"; exon_number "16";
chr22	StringTie	exon	19987073	19987186	1000	-	.	gene_id "MSTRG.116362"; transcript_id "MSTRG.116362.166"; exon_number "17";
chr22	StringTie	transcript	19969896	19978468	1000	-	.	gene_id "MSTRG.116362"; transcript_id "MSTRG.116362.167";
chr22	StringTie	exon	19969896	19970743	1000	-	.	gene_id "MSTRG.116362"; transcript_id "MSTRG.116362.167"; exon_number "1";
chr22	StringTie	exon	19971886	19971971	1000	-	.	gene_id "MSTRG.116362"; transcript_id "MSTRG.116362.167"; exon_number "2";
chr22	StringTie	exon	19972358	19972411	1000	-	.	gene_id "MSTRG.116362"; transcript_id "MSTRG.116362.167"; exon_number "3";
chr22	StringTie	exon	19972737	19972827	1000	-	.	gene_id "MSTRG.116362"; transcript_id "MSTRG.116362.167"; exon_number "4";
chr22	StringTie	exon	19972925	19973036	1000	-	.	gene_id "MSTRG.116362"; transcript_id "MSTRG.116362.167"; exon_number "5";
chr22	StringTie	exon	19973119	19973317	1000	-	.	gene_id "MSTRG.116362"; transcript_id "MSTRG.116362.167"; exon_number "6";
chr22	StringTie	exon	19973643	19973793	1000	-	.	gene_id "MSTRG.116362"; transcript_id "MSTRG.116362.167"; exon_number "7";
chr22	StringTie	exon	19974112	19974239	1000	-	.	gene_id "MSTRG.116362"; transcript_id "MSTRG.116362.167"; exon_number "8";
chr22	StringTie	exon	19975686	19975757	1000	-	.	gene_id "MSTRG.116362"; transcript_id "MSTRG.116362.167"; exon_number "9";
chr22	StringTie	exon	19977415	19977586	1000	-	.	gene_id "MSTRG.116362"; transcript_id "MSTRG.116362.167"; exon_number "10";
chr22	StringTie	exon	19977958	19978075	1000	-	.	gene_id "MSTRG.116362"; transcript_id "MSTRG.116362.167"; exon_number "11";
chr22	StringTie	exon	19978442	19978468	1000	-	.	gene_id "MSTRG.116362"; transcript_id "MSTRG.116362.167"; exon_number "12";
chr22	StringTie	transcript	19969896	19978468	1000	-	.	gene_id "MSTRG.116362"; transcript_id "MSTRG.116362.168";
chr22	StringTie	exon	19969896	19970743	1000	-	.	gene_id "MSTRG.116362"; transcript_id "MSTRG.116362.168"; exon_number "1";
chr22	StringTie	exon	19971216	19971971	1000	-	.	gene_id "MSTRG.116362"; transcript_id "MSTRG.116362.168"; exon_number "2";
chr22	StringTie	exon	19972358	19972411	1000	-	.	gene_id "MSTRG.116362"; transcript_id "MSTRG.116362.168"; exon_number "3";
chr22	StringTie	exon	19972737	19972827	1000	-	.	gene_id "MSTRG.116362"; transcript_id "MSTRG.116362.168"; exon_number "4";
chr22	StringTie	exon	19972925	19973036	1000	-	.	gene_id "MSTRG.116362"; transcript_id "MSTRG.116362.168"; exon_number "5";
chr22	StringTie	exon	19973119	19973317	1000	-	.	gene_id "MSTRG.116362"; transcript_id "MSTRG.116362.168"; exon_number "6";
chr22	StringTie	exon	19973643	19973793	1000	-	.	gene_id "MSTRG.116362"; transcript_id "MSTRG.116362.168"; exon_number "7";
chr22	StringTie	exon	19974112	19974239	1000	-	.	gene_id "MSTRG.116362"; transcript_id "MSTRG.116362.168"; exon_number "8";
chr22	StringTie	exon	19975686	19975757	1000	-	.	gene_id "MSTRG.116362"; transcript_id "MSTRG.116362.168"; exon_number "9";
chr22	StringTie	exon	19976706	19976723	1000	-	.	gene_id "MSTRG.116362"; transcript_id "MSTRG.116362.168"; exon_number "10";
chr22	StringTie	exon	19977415	19977586	1000	-	.	gene_id "MSTRG.116362"; transcript_id "MSTRG.116362.168"; exon_number "11";
chr22	StringTie	exon	19977958	19978075	1000	-	.	gene_id "MSTRG.116362"; transcript_id "MSTRG.116362.168"; exon_number "12";
chr22	StringTie	exon	19978442	19978468	1000	-	.	gene_id "MSTRG.116362"; transcript_id "MSTRG.116362.168"; exon_number "13";
chr22	StringTie	transcript	19969896	20010502	1000	-	.	gene_id "MSTRG.116362"; transcript_id "MSTRG.116362.169";
chr22	StringTie	exon	19969896	19970743	1000	-	.	gene_id "MSTRG.116362"; transcript_id "MSTRG.116362.169"; exon_number "1";
chr22	StringTie	exon	19971886	19971971	1000	-	.	gene_id "MSTRG.116362"; transcript_id "MSTRG.116362.169"; exon_number "2";
chr22	StringTie	exon	19972358	19972411	1000	-	.	gene_id "MSTRG.116362"; transcript_id "MSTRG.116362.169"; exon_number "3";
chr22	StringTie	exon	19972737	19972827	1000	-	.	gene_id "MSTRG.116362"; transcript_id "MSTRG.116362.169"; exon_number "4";
chr22	StringTie	exon	19972925	19973036	1000	-	.	gene_id "MSTRG.116362"; transcript_id "MSTRG.116362.169"; exon_number "5";
chr22	StringTie	exon	19973119	19973317	1000	-	.	gene_id "MSTRG.116362"; transcript_id "MSTRG.116362.169"; exon_number "6";
chr22	StringTie	exon	19973643	19973793	1000	-	.	gene_id "MSTRG.116362"; transcript_id "MSTRG.116362.169"; exon_number "7";
chr22	StringTie	exon	19974112	19974239	1000	-	.	gene_id "MSTRG.116362"; transcript_id "MSTRG.116362.169"; exon_number "8";
chr22	StringTie	exon	19975686	19975757	1000	-	.	gene_id "MSTRG.116362"; transcript_id "MSTRG.116362.169"; exon_number "9";
chr22	StringTie	exon	19976706	19976723	1000	-	.	gene_id "MSTRG.116362"; transcript_id "MSTRG.116362.169"; exon_number "10";
chr22	StringTie	exon	19977415	19977586	1000	-	.	gene_id "MSTRG.116362"; transcript_id "MSTRG.116362.169"; exon_number "11";
chr22	StringTie	exon	19977958	19978075	1000	-	.	gene_id "MSTRG.116362"; transcript_id "MSTRG.116362.169"; exon_number "12";
chr22	StringTie	exon	19978897	19979080	1000	-	.	gene_id "MSTRG.116362"; transcript_id "MSTRG.116362.169"; exon_number "13";
chr22	StringTie	exon	19979743	19980242	1000	-	.	gene_id "MSTRG.116362"; transcript_id "MSTRG.116362.169"; exon_number "14";
chr22	StringTie	exon	19981211	19981737	1000	-	.	gene_id "MSTRG.116362"; transcript_id "MSTRG.116362.169"; exon_number "15";
chr22	StringTie	exon	19981933	19982091	1000	-	.	gene_id "MSTRG.116362"; transcript_id "MSTRG.116362.169"; exon_number "16";
chr22	StringTie	exon	19990585	19990812	1000	-	.	gene_id "MSTRG.116362"; transcript_id "MSTRG.116362.169"; exon_number "17";
chr22	StringTie	exon	20010455	20010502	1000	-	.	gene_id "MSTRG.116362"; transcript_id "MSTRG.116362.169"; exon_number "18";
chr22	StringTie	transcript	19967691	20017012	1000	-	.	gene_id "MSTRG.116362"; transcript_id "MSTRG.116362.17";
chr22	StringTie	exon	19967691	19970743	1000	-	.	gene_id "MSTRG.116362"; transcript_id "MSTRG.116362.17"; exon_number "1";
chr22	StringTie	exon	19971886	19971971	1000	-	.	gene_id "MSTRG.116362"; transcript_id "MSTRG.116362.17"; exon_number "2";
chr22	StringTie	exon	19972358	19972411	1000	-	.	gene_id "MSTRG.116362"; transcript_id "MSTRG.116362.17"; exon_number "3";
chr22	StringTie	exon	19972737	19972827	1000	-	.	gene_id "MSTRG.116362"; transcript_id "MSTRG.116362.17"; exon_number "4";
chr22	StringTie	exon	19972925	19973036	1000	-	.	gene_id "MSTRG.116362"; transcript_id "MSTRG.116362.17"; exon_number "5";
chr22	StringTie	exon	19973119	19973317	1000	-	.	gene_id "MSTRG.116362"; transcript_id "MSTRG.116362.17"; exon_number "6";
chr22	StringTie	exon	19973643	19973793	1000	-	.	gene_id "MSTRG.116362"; transcript_id "MSTRG.116362.17"; exon_number "7";
chr22	StringTie	exon	19974112	19974239	1000	-	.	gene_id "MSTRG.116362"; transcript_id "MSTRG.116362.17"; exon_number "8";
chr22	StringTie	exon	19975686	19975757	1000	-	.	gene_id "MSTRG.116362"; transcript_id "MSTRG.116362.17"; exon_number "9";
chr22	StringTie	exon	19977415	19977586	1000	-	.	gene_id "MSTRG.116362"; transcript_id "MSTRG.116362.17"; exon_number "10";
chr22	StringTie	exon	19977958	19978075	1000	-	.	gene_id "MSTRG.116362"; transcript_id "MSTRG.116362.17"; exon_number "11";
chr22	StringTie	exon	19978897	19979080	1000	-	.	gene_id "MSTRG.116362"; transcript_id "MSTRG.116362.17"; exon_number "12";
chr22	StringTie	exon	19979743	19980242	1000	-	.	gene_id "MSTRG.116362"; transcript_id "MSTRG.116362.17"; exon_number "13";
chr22	StringTie	exon	19981211	19981737	1000	-	.	gene_id "MSTRG.116362"; transcript_id "MSTRG.116362.17"; exon_number "14";
chr22	StringTie	exon	19981933	19982091	1000	-	.	gene_id "MSTRG.116362"; transcript_id "MSTRG.116362.17"; exon_number "15";
chr22	StringTie	exon	19990585	19990812	1000	-	.	gene_id "MSTRG.116362"; transcript_id "MSTRG.116362.17"; exon_number "16";
chr22	StringTie	exon	20010455	20010508	1000	-	.	gene_id "MSTRG.116362"; transcript_id "MSTRG.116362.17"; exon_number "17";
chr22	StringTie	exon	20016589	20017012	1000	-	.	gene_id "MSTRG.116362"; transcript_id "MSTRG.116362.17"; exon_number "18";
chr22	StringTie	transcript	19969896	20015899	1000	-	.	gene_id "MSTRG.116362"; transcript_id "MSTRG.116362.170";
chr22	StringTie	exon	19969896	19970743	1000	-	.	gene_id "MSTRG.116362"; transcript_id "MSTRG.116362.170"; exon_number "1";
chr22	StringTie	exon	19971886	19971971	1000	-	.	gene_id "MSTRG.116362"; transcript_id "MSTRG.116362.170"; exon_number "2";
chr22	StringTie	exon	19972358	19972411	1000	-	.	gene_id "MSTRG.116362"; transcript_id "MSTRG.116362.170"; exon_number "3";
chr22	StringTie	exon	19972737	19972827	1000	-	.	gene_id "MSTRG.116362"; transcript_id "MSTRG.116362.170"; exon_number "4";
chr22	StringTie	exon	19972925	19973036	1000	-	.	gene_id "MSTRG.116362"; transcript_id "MSTRG.116362.170"; exon_number "5";
chr22	StringTie	exon	19973119	19973317	1000	-	.	gene_id "MSTRG.116362"; transcript_id "MSTRG.116362.170"; exon_number "6";
chr22	StringTie	exon	19973643	19973793	1000	-	.	gene_id "MSTRG.116362"; transcript_id "MSTRG.116362.170"; exon_number "7";
chr22	StringTie	exon	19974112	19974239	1000	-	.	gene_id "MSTRG.116362"; transcript_id "MSTRG.116362.170"; exon_number "8";
chr22	StringTie	exon	19975686	19975757	1000	-	.	gene_id "MSTRG.116362"; transcript_id "MSTRG.116362.170"; exon_number "9";
chr22	StringTie	exon	19977415	19977586	1000	-	.	gene_id "MSTRG.116362"; transcript_id "MSTRG.116362.170"; exon_number "10";
chr22	StringTie	exon	19977958	19978075	1000	-	.	gene_id "MSTRG.116362"; transcript_id "MSTRG.116362.170"; exon_number "11";
chr22	StringTie	exon	19978897	19979080	1000	-	.	gene_id "MSTRG.116362"; transcript_id "MSTRG.116362.170"; exon_number "12";
chr22	StringTie	exon	19979743	19980242	1000	-	.	gene_id "MSTRG.116362"; transcript_id "MSTRG.116362.170"; exon_number "13";
chr22	StringTie	exon	19981211	19981737	1000	-	.	gene_id "MSTRG.116362"; transcript_id "MSTRG.116362.170"; exon_number "14";
chr22	StringTie	exon	19981933	19982091	1000	-	.	gene_id "MSTRG.116362"; transcript_id "MSTRG.116362.170"; exon_number "15";
chr22	StringTie	exon	19990585	19990812	1000	-	.	gene_id "MSTRG.116362"; transcript_id "MSTRG.116362.170"; exon_number "16";
chr22	StringTie	exon	20010455	20010508	1000	-	.	gene_id "MSTRG.116362"; transcript_id "MSTRG.116362.170"; exon_number "17";
chr22	StringTie	exon	20015710	20015899	1000	-	.	gene_id "MSTRG.116362"; transcript_id "MSTRG.116362.170"; exon_number "18";
chr22	StringTie	transcript	19967691	20016814	1000	-	.	gene_id "MSTRG.116362"; transcript_id "MSTRG.116362.18";
chr22	StringTie	exon	19967691	19970743	1000	-	.	gene_id "MSTRG.116362"; transcript_id "MSTRG.116362.18"; exon_number "1";
chr22	StringTie	exon	19971216	19971335	1000	-	.	gene_id "MSTRG.116362"; transcript_id "MSTRG.116362.18"; exon_number "2";
chr22	StringTie	exon	19971886	19971971	1000	-	.	gene_id "MSTRG.116362"; transcript_id "MSTRG.116362.18"; exon_number "3";
chr22	StringTie	exon	19972358	19972411	1000	-	.	gene_id "MSTRG.116362"; transcript_id "MSTRG.116362.18"; exon_number "4";
chr22	StringTie	exon	19972737	19972827	1000	-	.	gene_id "MSTRG.116362"; transcript_id "MSTRG.116362.18"; exon_number "5";
chr22	StringTie	exon	19972925	19973036	1000	-	.	gene_id "MSTRG.116362"; transcript_id "MSTRG.116362.18"; exon_number "6";
chr22	StringTie	exon	19973119	19973317	1000	-	.	gene_id "MSTRG.116362"; transcript_id "MSTRG.116362.18"; exon_number "7";
chr22	StringTie	exon	19973643	19973793	1000	-	.	gene_id "MSTRG.116362"; transcript_id "MSTRG.116362.18"; exon_number "8";
chr22	StringTie	exon	19974112	19974239	1000	-	.	gene_id "MSTRG.116362"; transcript_id "MSTRG.116362.18"; exon_number "9";
chr22	StringTie	exon	19975686	19975757	1000	-	.	gene_id "MSTRG.116362"; transcript_id "MSTRG.116362.18"; exon_number "10";
chr22	StringTie	exon	19977430	19977586	1000	-	.	gene_id "MSTRG.116362"; transcript_id "MSTRG.116362.18"; exon_number "11";
chr22	StringTie	exon	19977958	19978075	1000	-	.	gene_id "MSTRG.116362"; transcript_id "MSTRG.116362.18"; exon_number "12";
chr22	StringTie	exon	19978897	19979080	1000	-	.	gene_id "MSTRG.116362"; transcript_id "MSTRG.116362.18"; exon_number "13";
chr22	StringTie	exon	19979743	19980242	1000	-	.	gene_id "MSTRG.116362"; transcript_id "MSTRG.116362.18"; exon_number "14";
chr22	StringTie	exon	19981211	19981737	1000	-	.	gene_id "MSTRG.116362"; transcript_id "MSTRG.116362.18"; exon_number "15";
chr22	StringTie	exon	19981933	19982091	1000	-	.	gene_id "MSTRG.116362"; transcript_id "MSTRG.116362.18"; exon_number "16";
chr22	StringTie	exon	19990585	19990812	1000	-	.	gene_id "MSTRG.116362"; transcript_id "MSTRG.116362.18"; exon_number "17";
chr22	StringTie	exon	20010455	20010508	1000	-	.	gene_id "MSTRG.116362"; transcript_id "MSTRG.116362.18"; exon_number "18";
chr22	StringTie	exon	20016589	20016814	1000	-	.	gene_id "MSTRG.116362"; transcript_id "MSTRG.116362.18"; exon_number "19";
chr22	StringTie	transcript	20004508	20016865	1000	-	.	gene_id "MSTRG.116362"; transcript_id "MSTRG.116362.182";
chr22	StringTie	exon	20004508	20005792	1000	-	.	gene_id "MSTRG.116362"; transcript_id "MSTRG.116362.182"; exon_number "1";
chr22	StringTie	exon	20010455	20010508	1000	-	.	gene_id "MSTRG.116362"; transcript_id "MSTRG.116362.182"; exon_number "2";
chr22	StringTie	exon	20016589	20016865	1000	-	.	gene_id "MSTRG.116362"; transcript_id "MSTRG.116362.182"; exon_number "3";
chr22	StringTie	transcript	20005097	20016678	1000	-	.	gene_id "MSTRG.116362"; transcript_id "MSTRG.116362.183";
chr22	StringTie	exon	20005097	20005792	1000	-	.	gene_id "MSTRG.116362"; transcript_id "MSTRG.116362.183"; exon_number "1";
chr22	StringTie	exon	20007930	20008006	1000	-	.	gene_id "MSTRG.116362"; transcript_id "MSTRG.116362.183"; exon_number "2";
chr22	StringTie	exon	20010455	20010508	1000	-	.	gene_id "MSTRG.116362"; transcript_id "MSTRG.116362.183"; exon_number "3";
chr22	StringTie	exon	20016589	20016678	1000	-	.	gene_id "MSTRG.116362"; transcript_id "MSTRG.116362.183"; exon_number "4";
chr22	StringTie	transcript	19967693	20016827	1000	-	.	gene_id "MSTRG.116362"; transcript_id "MSTRG.116362.19";
chr22	StringTie	exon	19967693	19968661	1000	-	.	gene_id "MSTRG.116362"; transcript_id "MSTRG.116362.19"; exon_number "1";
chr22	StringTie	exon	19968689	19970743	1000	-	.	gene_id "MSTRG.116362"; transcript_id "MSTRG.116362.19"; exon_number "2";
chr22	StringTie	exon	19971216	19971335	1000	-	.	gene_id "MSTRG.116362"; transcript_id "MSTRG.116362.19"; exon_number "3";
chr22	StringTie	exon	19971886	19971971	1000	-	.	gene_id "MSTRG.116362"; transcript_id "MSTRG.116362.19"; exon_number "4";
chr22	StringTie	exon	19972358	19972411	1000	-	.	gene_id "MSTRG.116362"; transcript_id "MSTRG.116362.19"; exon_number "5";
chr22	StringTie	exon	19972737	19972827	1000	-	.	gene_id "MSTRG.116362"; transcript_id "MSTRG.116362.19"; exon_number "6";
chr22	StringTie	exon	19972925	19973036	1000	-	.	gene_id "MSTRG.116362"; transcript_id "MSTRG.116362.19"; exon_number "7";
chr22	StringTie	exon	19973119	19973317	1000	-	.	gene_id "MSTRG.116362"; transcript_id "MSTRG.116362.19"; exon_number "8";
chr22	StringTie	exon	19973643	19973793	1000	-	.	gene_id "MSTRG.116362"; transcript_id "MSTRG.116362.19"; exon_number "9";
chr22	StringTie	exon	19974112	19974239	1000	-	.	gene_id "MSTRG.116362"; transcript_id "MSTRG.116362.19"; exon_number "10";
chr22	StringTie	exon	19975686	19975757	1000	-	.	gene_id "MSTRG.116362"; transcript_id "MSTRG.116362.19"; exon_number "11";
chr22	StringTie	exon	19977415	19977586	1000	-	.	gene_id "MSTRG.116362"; transcript_id "MSTRG.116362.19"; exon_number "12";
chr22	StringTie	exon	19977958	19978075	1000	-	.	gene_id "MSTRG.116362"; transcript_id "MSTRG.116362.19"; exon_number "13";
chr22	StringTie	exon	19978897	19979080	1000	-	.	gene_id "MSTRG.116362"; transcript_id "MSTRG.116362.19"; exon_number "14";
chr22	StringTie	exon	19979743	19980242	1000	-	.	gene_id "MSTRG.116362"; transcript_id "MSTRG.116362.19"; exon_number "15";
chr22	StringTie	exon	19981211	19981737	1000	-	.	gene_id "MSTRG.116362"; transcript_id "MSTRG.116362.19"; exon_number "16";
chr22	StringTie	exon	19981933	19982091	1000	-	.	gene_id "MSTRG.116362"; transcript_id "MSTRG.116362.19"; exon_number "17";
chr22	StringTie	exon	19990585	19990812	1000	-	.	gene_id "MSTRG.116362"; transcript_id "MSTRG.116362.19"; exon_number "18";
chr22	StringTie	exon	20010455	20010508	1000	-	.	gene_id "MSTRG.116362"; transcript_id "MSTRG.116362.19"; exon_number "19";
chr22	StringTie	exon	20016589	20016827	1000	-	.	gene_id "MSTRG.116362"; transcript_id "MSTRG.116362.19"; exon_number "20";
chr22	StringTie	transcript	19961169	19963717	1000	-	.	gene_id "MSTRG.116362"; transcript_id "MSTRG.116362.2";
chr22	StringTie	exon	19961169	19961268	1000	-	.	gene_id "MSTRG.116362"; transcript_id "MSTRG.116362.2"; exon_number "1";
chr22	StringTie	exon	19962572	19962768	1000	-	.	gene_id "MSTRG.116362"; transcript_id "MSTRG.116362.2"; exon_number "2";
chr22	StringTie	exon	19963671	19963717	1000	-	.	gene_id "MSTRG.116362"; transcript_id "MSTRG.116362.2"; exon_number "3";
chr22	StringTie	transcript	19967697	20016683	1000	-	.	gene_id "MSTRG.116362"; transcript_id "MSTRG.116362.20";
chr22	StringTie	exon	19967697	19970743	1000	-	.	gene_id "MSTRG.116362"; transcript_id "MSTRG.116362.20"; exon_number "1";
chr22	StringTie	exon	19971216	19971335	1000	-	.	gene_id "MSTRG.116362"; transcript_id "MSTRG.116362.20"; exon_number "2";
chr22	StringTie	exon	19971886	19971971	1000	-	.	gene_id "MSTRG.116362"; transcript_id "MSTRG.116362.20"; exon_number "3";
chr22	StringTie	exon	19972358	19972411	1000	-	.	gene_id "MSTRG.116362"; transcript_id "MSTRG.116362.20"; exon_number "4";
chr22	StringTie	exon	19972737	19972827	1000	-	.	gene_id "MSTRG.116362"; transcript_id "MSTRG.116362.20"; exon_number "5";
chr22	StringTie	exon	19972925	19973036	1000	-	.	gene_id "MSTRG.116362"; transcript_id "MSTRG.116362.20"; exon_number "6";
chr22	StringTie	exon	19973119	19973317	1000	-	.	gene_id "MSTRG.116362"; transcript_id "MSTRG.116362.20"; exon_number "7";
chr22	StringTie	exon	19973643	19973793	1000	-	.	gene_id "MSTRG.116362"; transcript_id "MSTRG.116362.20"; exon_number "8";
chr22	StringTie	exon	19974112	19974239	1000	-	.	gene_id "MSTRG.116362"; transcript_id "MSTRG.116362.20"; exon_number "9";
chr22	StringTie	exon	19975686	19975757	1000	-	.	gene_id "MSTRG.116362"; transcript_id "MSTRG.116362.20"; exon_number "10";
chr22	StringTie	exon	19977415	19977586	1000	-	.	gene_id "MSTRG.116362"; transcript_id "MSTRG.116362.20"; exon_number "11";
chr22	StringTie	exon	19977958	19978075	1000	-	.	gene_id "MSTRG.116362"; transcript_id "MSTRG.116362.20"; exon_number "12";
chr22	StringTie	exon	19978897	19979080	1000	-	.	gene_id "MSTRG.116362"; transcript_id "MSTRG.116362.20"; exon_number "13";
chr22	StringTie	exon	19979743	19980242	1000	-	.	gene_id "MSTRG.116362"; transcript_id "MSTRG.116362.20"; exon_number "14";
chr22	StringTie	exon	19981211	19981737	1000	-	.	gene_id "MSTRG.116362"; transcript_id "MSTRG.116362.20"; exon_number "15";
chr22	StringTie	exon	19981933	19982091	1000	-	.	gene_id "MSTRG.116362"; transcript_id "MSTRG.116362.20"; exon_number "16";
chr22	StringTie	exon	19983673	19983819	1000	-	.	gene_id "MSTRG.116362"; transcript_id "MSTRG.116362.20"; exon_number "17";
chr22	StringTie	exon	19987073	19987215	1000	-	.	gene_id "MSTRG.116362"; transcript_id "MSTRG.116362.20"; exon_number "18";
chr22	StringTie	exon	19990585	19990812	1000	-	.	gene_id "MSTRG.116362"; transcript_id "MSTRG.116362.20"; exon_number "19";
chr22	StringTie	exon	20010455	20010508	1000	-	.	gene_id "MSTRG.116362"; transcript_id "MSTRG.116362.20"; exon_number "20";
chr22	StringTie	exon	20016589	20016683	1000	-	.	gene_id "MSTRG.116362"; transcript_id "MSTRG.116362.20"; exon_number "21";
chr22	StringTie	transcript	19967697	19987189	1000	-	.	gene_id "MSTRG.116362"; transcript_id "MSTRG.116362.21";
chr22	StringTie	exon	19967697	19970743	1000	-	.	gene_id "MSTRG.116362"; transcript_id "MSTRG.116362.21"; exon_number "1";
chr22	StringTie	exon	19971216	19971335	1000	-	.	gene_id "MSTRG.116362"; transcript_id "MSTRG.116362.21"; exon_number "2";
chr22	StringTie	exon	19971886	19971971	1000	-	.	gene_id "MSTRG.116362"; transcript_id "MSTRG.116362.21"; exon_number "3";
chr22	StringTie	exon	19972358	19972411	1000	-	.	gene_id "MSTRG.116362"; transcript_id "MSTRG.116362.21"; exon_number "4";
chr22	StringTie	exon	19972737	19972827	1000	-	.	gene_id "MSTRG.116362"; transcript_id "MSTRG.116362.21"; exon_number "5";
chr22	StringTie	exon	19972925	19973036	1000	-	.	gene_id "MSTRG.116362"; transcript_id "MSTRG.116362.21"; exon_number "6";
chr22	StringTie	exon	19973119	19973317	1000	-	.	gene_id "MSTRG.116362"; transcript_id "MSTRG.116362.21"; exon_number "7";
chr22	StringTie	exon	19973643	19973793	1000	-	.	gene_id "MSTRG.116362"; transcript_id "MSTRG.116362.21"; exon_number "8";
chr22	StringTie	exon	19974112	19974239	1000	-	.	gene_id "MSTRG.116362"; transcript_id "MSTRG.116362.21"; exon_number "9";
chr22	StringTie	exon	19975686	19975757	1000	-	.	gene_id "MSTRG.116362"; transcript_id "MSTRG.116362.21"; exon_number "10";
chr22	StringTie	exon	19977415	19977586	1000	-	.	gene_id "MSTRG.116362"; transcript_id "MSTRG.116362.21"; exon_number "11";
chr22	StringTie	exon	19977958	19978075	1000	-	.	gene_id "MSTRG.116362"; transcript_id "MSTRG.116362.21"; exon_number "12";
chr22	StringTie	exon	19978897	19979080	1000	-	.	gene_id "MSTRG.116362"; transcript_id "MSTRG.116362.21"; exon_number "13";
chr22	StringTie	exon	19979392	19980242	1000	-	.	gene_id "MSTRG.116362"; transcript_id "MSTRG.116362.21"; exon_number "14";
chr22	StringTie	exon	19981211	19981737	1000	-	.	gene_id "MSTRG.116362"; transcript_id "MSTRG.116362.21"; exon_number "15";
chr22	StringTie	exon	19981933	19982091	1000	-	.	gene_id "MSTRG.116362"; transcript_id "MSTRG.116362.21"; exon_number "16";
chr22	StringTie	exon	19986651	19986683	1000	-	.	gene_id "MSTRG.116362"; transcript_id "MSTRG.116362.21"; exon_number "17";
chr22	StringTie	exon	19987073	19987189	1000	-	.	gene_id "MSTRG.116362"; transcript_id "MSTRG.116362.21"; exon_number "18";
chr22	StringTie	transcript	19967698	20016837	1000	-	.	gene_id "MSTRG.116362"; transcript_id "MSTRG.116362.22";
chr22	StringTie	exon	19967698	19970743	1000	-	.	gene_id "MSTRG.116362"; transcript_id "MSTRG.116362.22"; exon_number "1";
chr22	StringTie	exon	19971886	19971971	1000	-	.	gene_id "MSTRG.116362"; transcript_id "MSTRG.116362.22"; exon_number "2";
chr22	StringTie	exon	19972358	19972411	1000	-	.	gene_id "MSTRG.116362"; transcript_id "MSTRG.116362.22"; exon_number "3";
chr22	StringTie	exon	19972737	19972827	1000	-	.	gene_id "MSTRG.116362"; transcript_id "MSTRG.116362.22"; exon_number "4";
chr22	StringTie	exon	19972925	19973036	1000	-	.	gene_id "MSTRG.116362"; transcript_id "MSTRG.116362.22"; exon_number "5";
chr22	StringTie	exon	19973119	19973317	1000	-	.	gene_id "MSTRG.116362"; transcript_id "MSTRG.116362.22"; exon_number "6";
chr22	StringTie	exon	19973643	19973793	1000	-	.	gene_id "MSTRG.116362"; transcript_id "MSTRG.116362.22"; exon_number "7";
chr22	StringTie	exon	19974112	19974239	1000	-	.	gene_id "MSTRG.116362"; transcript_id "MSTRG.116362.22"; exon_number "8";
chr22	StringTie	exon	19975686	19975757	1000	-	.	gene_id "MSTRG.116362"; transcript_id "MSTRG.116362.22"; exon_number "9";
chr22	StringTie	exon	19977415	19977586	1000	-	.	gene_id "MSTRG.116362"; transcript_id "MSTRG.116362.22"; exon_number "10";
chr22	StringTie	exon	19977958	19978075	1000	-	.	gene_id "MSTRG.116362"; transcript_id "MSTRG.116362.22"; exon_number "11";
chr22	StringTie	exon	19978897	19979080	1000	-	.	gene_id "MSTRG.116362"; transcript_id "MSTRG.116362.22"; exon_number "12";
chr22	StringTie	exon	19979392	19979474	1000	-	.	gene_id "MSTRG.116362"; transcript_id "MSTRG.116362.22"; exon_number "13";
chr22	StringTie	exon	19979743	19980242	1000	-	.	gene_id "MSTRG.116362"; transcript_id "MSTRG.116362.22"; exon_number "14";
chr22	StringTie	exon	19981211	19981737	1000	-	.	gene_id "MSTRG.116362"; transcript_id "MSTRG.116362.22"; exon_number "15";
chr22	StringTie	exon	19981933	19982091	1000	-	.	gene_id "MSTRG.116362"; transcript_id "MSTRG.116362.22"; exon_number "16";
chr22	StringTie	exon	19990585	19990812	1000	-	.	gene_id "MSTRG.116362"; transcript_id "MSTRG.116362.22"; exon_number "17";
chr22	StringTie	exon	20010455	20010508	1000	-	.	gene_id "MSTRG.116362"; transcript_id "MSTRG.116362.22"; exon_number "18";
chr22	StringTie	exon	20016589	20016837	1000	-	.	gene_id "MSTRG.116362"; transcript_id "MSTRG.116362.22"; exon_number "19";
chr22	StringTie	transcript	19967700	20016915	1000	-	.	gene_id "MSTRG.116362"; transcript_id "MSTRG.116362.23";
chr22	StringTie	exon	19967700	19970743	1000	-	.	gene_id "MSTRG.116362"; transcript_id "MSTRG.116362.23"; exon_number "1";
chr22	StringTie	exon	19971216	19971335	1000	-	.	gene_id "MSTRG.116362"; transcript_id "MSTRG.116362.23"; exon_number "2";
chr22	StringTie	exon	19971886	19971971	1000	-	.	gene_id "MSTRG.116362"; transcript_id "MSTRG.116362.23"; exon_number "3";
chr22	StringTie	exon	19972358	19972411	1000	-	.	gene_id "MSTRG.116362"; transcript_id "MSTRG.116362.23"; exon_number "4";
chr22	StringTie	exon	19972737	19972827	1000	-	.	gene_id "MSTRG.116362"; transcript_id "MSTRG.116362.23"; exon_number "5";
chr22	StringTie	exon	19972925	19973036	1000	-	.	gene_id "MSTRG.116362"; transcript_id "MSTRG.116362.23"; exon_number "6";
chr22	StringTie	exon	19973119	19973317	1000	-	.	gene_id "MSTRG.116362"; transcript_id "MSTRG.116362.23"; exon_number "7";
chr22	StringTie	exon	19973643	19973793	1000	-	.	gene_id "MSTRG.116362"; transcript_id "MSTRG.116362.23"; exon_number "8";
chr22	StringTie	exon	19974112	19974239	1000	-	.	gene_id "MSTRG.116362"; transcript_id "MSTRG.116362.23"; exon_number "9";
chr22	StringTie	exon	19975686	19975757	1000	-	.	gene_id "MSTRG.116362"; transcript_id "MSTRG.116362.23"; exon_number "10";
chr22	StringTie	exon	19977415	19977586	1000	-	.	gene_id "MSTRG.116362"; transcript_id "MSTRG.116362.23"; exon_number "11";
chr22	StringTie	exon	19977958	19978075	1000	-	.	gene_id "MSTRG.116362"; transcript_id "MSTRG.116362.23"; exon_number "12";
chr22	StringTie	exon	19978897	19979080	1000	-	.	gene_id "MSTRG.116362"; transcript_id "MSTRG.116362.23"; exon_number "13";
chr22	StringTie	exon	19979392	19979474	1000	-	.	gene_id "MSTRG.116362"; transcript_id "MSTRG.116362.23"; exon_number "14";
chr22	StringTie	exon	19979743	19980242	1000	-	.	gene_id "MSTRG.116362"; transcript_id "MSTRG.116362.23"; exon_number "15";
chr22	StringTie	exon	19981211	19981737	1000	-	.	gene_id "MSTRG.116362"; transcript_id "MSTRG.116362.23"; exon_number "16";
chr22	StringTie	exon	19981933	19982091	1000	-	.	gene_id "MSTRG.116362"; transcript_id "MSTRG.116362.23"; exon_number "17";
chr22	StringTie	exon	19990585	19990812	1000	-	.	gene_id "MSTRG.116362"; transcript_id "MSTRG.116362.23"; exon_number "18";
chr22	StringTie	exon	20010455	20010508	1000	-	.	gene_id "MSTRG.116362"; transcript_id "MSTRG.116362.23"; exon_number "19";
chr22	StringTie	exon	20016589	20016915	1000	-	.	gene_id "MSTRG.116362"; transcript_id "MSTRG.116362.23"; exon_number "20";
chr22	StringTie	transcript	19967700	20016644	1000	-	.	gene_id "MSTRG.116362"; transcript_id "MSTRG.116362.24";
chr22	StringTie	exon	19967700	19970743	1000	-	.	gene_id "MSTRG.116362"; transcript_id "MSTRG.116362.24"; exon_number "1";
chr22	StringTie	exon	19971886	19971971	1000	-	.	gene_id "MSTRG.116362"; transcript_id "MSTRG.116362.24"; exon_number "2";
chr22	StringTie	exon	19972358	19972411	1000	-	.	gene_id "MSTRG.116362"; transcript_id "MSTRG.116362.24"; exon_number "3";
chr22	StringTie	exon	19972737	19972827	1000	-	.	gene_id "MSTRG.116362"; transcript_id "MSTRG.116362.24"; exon_number "4";
chr22	StringTie	exon	19972925	19973036	1000	-	.	gene_id "MSTRG.116362"; transcript_id "MSTRG.116362.24"; exon_number "5";
chr22	StringTie	exon	19973119	19973317	1000	-	.	gene_id "MSTRG.116362"; transcript_id "MSTRG.116362.24"; exon_number "6";
chr22	StringTie	exon	19973643	19973793	1000	-	.	gene_id "MSTRG.116362"; transcript_id "MSTRG.116362.24"; exon_number "7";
chr22	StringTie	exon	19974112	19974239	1000	-	.	gene_id "MSTRG.116362"; transcript_id "MSTRG.116362.24"; exon_number "8";
chr22	StringTie	exon	19975686	19975757	1000	-	.	gene_id "MSTRG.116362"; transcript_id "MSTRG.116362.24"; exon_number "9";
chr22	StringTie	exon	19977415	19977586	1000	-	.	gene_id "MSTRG.116362"; transcript_id "MSTRG.116362.24"; exon_number "10";
chr22	StringTie	exon	19977958	19978075	1000	-	.	gene_id "MSTRG.116362"; transcript_id "MSTRG.116362.24"; exon_number "11";
chr22	StringTie	exon	19978897	19981737	1000	-	.	gene_id "MSTRG.116362"; transcript_id "MSTRG.116362.24"; exon_number "12";
chr22	StringTie	exon	19981933	19982091	1000	-	.	gene_id "MSTRG.116362"; transcript_id "MSTRG.116362.24"; exon_number "13";
chr22	StringTie	exon	19983673	19983819	1000	-	.	gene_id "MSTRG.116362"; transcript_id "MSTRG.116362.24"; exon_number "14";
chr22	StringTie	exon	19990585	19990812	1000	-	.	gene_id "MSTRG.116362"; transcript_id "MSTRG.116362.24"; exon_number "15";
chr22	StringTie	exon	20010455	20010508	1000	-	.	gene_id "MSTRG.116362"; transcript_id "MSTRG.116362.24"; exon_number "16";
chr22	StringTie	exon	20016589	20016644	1000	-	.	gene_id "MSTRG.116362"; transcript_id "MSTRG.116362.24"; exon_number "17";
chr22	StringTie	transcript	19967703	19987204	1000	-	.	gene_id "MSTRG.116362"; transcript_id "MSTRG.116362.25";
chr22	StringTie	exon	19967703	19970743	1000	-	.	gene_id "MSTRG.116362"; transcript_id "MSTRG.116362.25"; exon_number "1";
chr22	StringTie	exon	19971886	19971971	1000	-	.	gene_id "MSTRG.116362"; transcript_id "MSTRG.116362.25"; exon_number "2";
chr22	StringTie	exon	19972358	19972411	1000	-	.	gene_id "MSTRG.116362"; transcript_id "MSTRG.116362.25"; exon_number "3";
chr22	StringTie	exon	19972737	19972827	1000	-	.	gene_id "MSTRG.116362"; transcript_id "MSTRG.116362.25"; exon_number "4";
chr22	StringTie	exon	19972925	19973036	1000	-	.	gene_id "MSTRG.116362"; transcript_id "MSTRG.116362.25"; exon_number "5";
chr22	StringTie	exon	19973119	19973317	1000	-	.	gene_id "MSTRG.116362"; transcript_id "MSTRG.116362.25"; exon_number "6";
chr22	StringTie	exon	19973643	19973793	1000	-	.	gene_id "MSTRG.116362"; transcript_id "MSTRG.116362.25"; exon_number "7";
chr22	StringTie	exon	19974112	19974239	1000	-	.	gene_id "MSTRG.116362"; transcript_id "MSTRG.116362.25"; exon_number "8";
chr22	StringTie	exon	19975686	19975757	1000	-	.	gene_id "MSTRG.116362"; transcript_id "MSTRG.116362.25"; exon_number "9";
chr22	StringTie	exon	19977415	19977586	1000	-	.	gene_id "MSTRG.116362"; transcript_id "MSTRG.116362.25"; exon_number "10";
chr22	StringTie	exon	19977958	19978075	1000	-	.	gene_id "MSTRG.116362"; transcript_id "MSTRG.116362.25"; exon_number "11";
chr22	StringTie	exon	19978897	19979080	1000	-	.	gene_id "MSTRG.116362"; transcript_id "MSTRG.116362.25"; exon_number "12";
chr22	StringTie	exon	19979392	19980242	1000	-	.	gene_id "MSTRG.116362"; transcript_id "MSTRG.116362.25"; exon_number "13";
chr22	StringTie	exon	19981211	19981737	1000	-	.	gene_id "MSTRG.116362"; transcript_id "MSTRG.116362.25"; exon_number "14";
chr22	StringTie	exon	19981933	19982091	1000	-	.	gene_id "MSTRG.116362"; transcript_id "MSTRG.116362.25"; exon_number "15";
chr22	StringTie	exon	19987073	19987204	1000	-	.	gene_id "MSTRG.116362"; transcript_id "MSTRG.116362.25"; exon_number "16";
chr22	StringTie	transcript	19967708	20016745	1000	-	.	gene_id "MSTRG.116362"; transcript_id "MSTRG.116362.26";
chr22	StringTie	exon	19967708	19970743	1000	-	.	gene_id "MSTRG.116362"; transcript_id "MSTRG.116362.26"; exon_number "1";
chr22	StringTie	exon	19971216	19971335	1000	-	.	gene_id "MSTRG.116362"; transcript_id "MSTRG.116362.26"; exon_number "2";
chr22	StringTie	exon	19971886	19971971	1000	-	.	gene_id "MSTRG.116362"; transcript_id "MSTRG.116362.26"; exon_number "3";
chr22	StringTie	exon	19972358	19972411	1000	-	.	gene_id "MSTRG.116362"; transcript_id "MSTRG.116362.26"; exon_number "4";
chr22	StringTie	exon	19972737	19972827	1000	-	.	gene_id "MSTRG.116362"; transcript_id "MSTRG.116362.26"; exon_number "5";
chr22	StringTie	exon	19972925	19973036	1000	-	.	gene_id "MSTRG.116362"; transcript_id "MSTRG.116362.26"; exon_number "6";
chr22	StringTie	exon	19973119	19973317	1000	-	.	gene_id "MSTRG.116362"; transcript_id "MSTRG.116362.26"; exon_number "7";
chr22	StringTie	exon	19973643	19973793	1000	-	.	gene_id "MSTRG.116362"; transcript_id "MSTRG.116362.26"; exon_number "8";
chr22	StringTie	exon	19974112	19974239	1000	-	.	gene_id "MSTRG.116362"; transcript_id "MSTRG.116362.26"; exon_number "9";
chr22	StringTie	exon	19975686	19975757	1000	-	.	gene_id "MSTRG.116362"; transcript_id "MSTRG.116362.26"; exon_number "10";
chr22	StringTie	exon	19977415	19977586	1000	-	.	gene_id "MSTRG.116362"; transcript_id "MSTRG.116362.26"; exon_number "11";
chr22	StringTie	exon	19977958	19978075	1000	-	.	gene_id "MSTRG.116362"; transcript_id "MSTRG.116362.26"; exon_number "12";
chr22	StringTie	exon	19978897	19981737	1000	-	.	gene_id "MSTRG.116362"; transcript_id "MSTRG.116362.26"; exon_number "13";
chr22	StringTie	exon	19981933	19982091	1000	-	.	gene_id "MSTRG.116362"; transcript_id "MSTRG.116362.26"; exon_number "14";
chr22	StringTie	exon	20016589	20016745	1000	-	.	gene_id "MSTRG.116362"; transcript_id "MSTRG.116362.26"; exon_number "15";
chr22	StringTie	transcript	19967708	19987217	1000	-	.	gene_id "MSTRG.116362"; transcript_id "MSTRG.116362.27";
chr22	StringTie	exon	19967708	19970743	1000	-	.	gene_id "MSTRG.116362"; transcript_id "MSTRG.116362.27"; exon_number "1";
chr22	StringTie	exon	19971216	19971335	1000	-	.	gene_id "MSTRG.116362"; transcript_id "MSTRG.116362.27"; exon_number "2";
chr22	StringTie	exon	19971886	19971971	1000	-	.	gene_id "MSTRG.116362"; transcript_id "MSTRG.116362.27"; exon_number "3";
chr22	StringTie	exon	19972358	19972411	1000	-	.	gene_id "MSTRG.116362"; transcript_id "MSTRG.116362.27"; exon_number "4";
chr22	StringTie	exon	19972737	19972827	1000	-	.	gene_id "MSTRG.116362"; transcript_id "MSTRG.116362.27"; exon_number "5";
chr22	StringTie	exon	19972925	19973036	1000	-	.	gene_id "MSTRG.116362"; transcript_id "MSTRG.116362.27"; exon_number "6";
chr22	StringTie	exon	19973119	19973317	1000	-	.	gene_id "MSTRG.116362"; transcript_id "MSTRG.116362.27"; exon_number "7";
chr22	StringTie	exon	19973643	19973793	1000	-	.	gene_id "MSTRG.116362"; transcript_id "MSTRG.116362.27"; exon_number "8";
chr22	StringTie	exon	19974112	19974239	1000	-	.	gene_id "MSTRG.116362"; transcript_id "MSTRG.116362.27"; exon_number "9";
chr22	StringTie	exon	19975686	19975757	1000	-	.	gene_id "MSTRG.116362"; transcript_id "MSTRG.116362.27"; exon_number "10";
chr22	StringTie	exon	19977415	19977586	1000	-	.	gene_id "MSTRG.116362"; transcript_id "MSTRG.116362.27"; exon_number "11";
chr22	StringTie	exon	19977958	19978075	1000	-	.	gene_id "MSTRG.116362"; transcript_id "MSTRG.116362.27"; exon_number "12";
chr22	StringTie	exon	19978897	19979080	1000	-	.	gene_id "MSTRG.116362"; transcript_id "MSTRG.116362.27"; exon_number "13";
chr22	StringTie	exon	19979392	19979474	1000	-	.	gene_id "MSTRG.116362"; transcript_id "MSTRG.116362.27"; exon_number "14";
chr22	StringTie	exon	19979743	19980363	1000	-	.	gene_id "MSTRG.116362"; transcript_id "MSTRG.116362.27"; exon_number "15";
chr22	StringTie	exon	19981211	19981737	1000	-	.	gene_id "MSTRG.116362"; transcript_id "MSTRG.116362.27"; exon_number "16";
chr22	StringTie	exon	19981933	19982091	1000	-	.	gene_id "MSTRG.116362"; transcript_id "MSTRG.116362.27"; exon_number "17";
chr22	StringTie	exon	19983673	19983819	1000	-	.	gene_id "MSTRG.116362"; transcript_id "MSTRG.116362.27"; exon_number "18";
chr22	StringTie	exon	19987073	19987217	1000	-	.	gene_id "MSTRG.116362"; transcript_id "MSTRG.116362.27"; exon_number "19";
chr22	StringTie	transcript	19967726	19987690	1000	-	.	gene_id "MSTRG.116362"; transcript_id "MSTRG.116362.28";
chr22	StringTie	exon	19967726	19970743	1000	-	.	gene_id "MSTRG.116362"; transcript_id "MSTRG.116362.28"; exon_number "1";
chr22	StringTie	exon	19971886	19971971	1000	-	.	gene_id "MSTRG.116362"; transcript_id "MSTRG.116362.28"; exon_number "2";
chr22	StringTie	exon	19972358	19972411	1000	-	.	gene_id "MSTRG.116362"; transcript_id "MSTRG.116362.28"; exon_number "3";
chr22	StringTie	exon	19972737	19972827	1000	-	.	gene_id "MSTRG.116362"; transcript_id "MSTRG.116362.28"; exon_number "4";
chr22	StringTie	exon	19972925	19973036	1000	-	.	gene_id "MSTRG.116362"; transcript_id "MSTRG.116362.28"; exon_number "5";
chr22	StringTie	exon	19973119	19973317	1000	-	.	gene_id "MSTRG.116362"; transcript_id "MSTRG.116362.28"; exon_number "6";
chr22	StringTie	exon	19973643	19973793	1000	-	.	gene_id "MSTRG.116362"; transcript_id "MSTRG.116362.28"; exon_number "7";
chr22	StringTie	exon	19974112	19974239	1000	-	.	gene_id "MSTRG.116362"; transcript_id "MSTRG.116362.28"; exon_number "8";
chr22	StringTie	exon	19975686	19975757	1000	-	.	gene_id "MSTRG.116362"; transcript_id "MSTRG.116362.28"; exon_number "9";
chr22	StringTie	exon	19977415	19977586	1000	-	.	gene_id "MSTRG.116362"; transcript_id "MSTRG.116362.28"; exon_number "10";
chr22	StringTie	exon	19977958	19978075	1000	-	.	gene_id "MSTRG.116362"; transcript_id "MSTRG.116362.28"; exon_number "11";
chr22	StringTie	exon	19978897	19979080	1000	-	.	gene_id "MSTRG.116362"; transcript_id "MSTRG.116362.28"; exon_number "12";
chr22	StringTie	exon	19979743	19980242	1000	-	.	gene_id "MSTRG.116362"; transcript_id "MSTRG.116362.28"; exon_number "13";
chr22	StringTie	exon	19981211	19981737	1000	-	.	gene_id "MSTRG.116362"; transcript_id "MSTRG.116362.28"; exon_number "14";
chr22	StringTie	exon	19981933	19982091	1000	-	.	gene_id "MSTRG.116362"; transcript_id "MSTRG.116362.28"; exon_number "15";
chr22	StringTie	exon	19983673	19983819	1000	-	.	gene_id "MSTRG.116362"; transcript_id "MSTRG.116362.28"; exon_number "16";
chr22	StringTie	exon	19987073	19987690	1000	-	.	gene_id "MSTRG.116362"; transcript_id "MSTRG.116362.28"; exon_number "17";
chr22	StringTie	transcript	19967728	20016776	1000	-	.	gene_id "MSTRG.116362"; transcript_id "MSTRG.116362.29";
chr22	StringTie	exon	19967728	19970743	1000	-	.	gene_id "MSTRG.116362"; transcript_id "MSTRG.116362.29"; exon_number "1";
chr22	StringTie	exon	19971216	19971335	1000	-	.	gene_id "MSTRG.116362"; transcript_id "MSTRG.116362.29"; exon_number "2";
chr22	StringTie	exon	19971886	19971971	1000	-	.	gene_id "MSTRG.116362"; transcript_id "MSTRG.116362.29"; exon_number "3";
chr22	StringTie	exon	19972358	19972411	1000	-	.	gene_id "MSTRG.116362"; transcript_id "MSTRG.116362.29"; exon_number "4";
chr22	StringTie	exon	19972737	19972827	1000	-	.	gene_id "MSTRG.116362"; transcript_id "MSTRG.116362.29"; exon_number "5";
chr22	StringTie	exon	19972925	19973036	1000	-	.	gene_id "MSTRG.116362"; transcript_id "MSTRG.116362.29"; exon_number "6";
chr22	StringTie	exon	19973119	19973317	1000	-	.	gene_id "MSTRG.116362"; transcript_id "MSTRG.116362.29"; exon_number "7";
chr22	StringTie	exon	19973643	19973793	1000	-	.	gene_id "MSTRG.116362"; transcript_id "MSTRG.116362.29"; exon_number "8";
chr22	StringTie	exon	19974112	19974239	1000	-	.	gene_id "MSTRG.116362"; transcript_id "MSTRG.116362.29"; exon_number "9";
chr22	StringTie	exon	19975686	19975757	1000	-	.	gene_id "MSTRG.116362"; transcript_id "MSTRG.116362.29"; exon_number "10";
chr22	StringTie	exon	19977415	19977586	1000	-	.	gene_id "MSTRG.116362"; transcript_id "MSTRG.116362.29"; exon_number "11";
chr22	StringTie	exon	19977958	19978075	1000	-	.	gene_id "MSTRG.116362"; transcript_id "MSTRG.116362.29"; exon_number "12";
chr22	StringTie	exon	19978897	19979080	1000	-	.	gene_id "MSTRG.116362"; transcript_id "MSTRG.116362.29"; exon_number "13";
chr22	StringTie	exon	19979762	19980242	1000	-	.	gene_id "MSTRG.116362"; transcript_id "MSTRG.116362.29"; exon_number "14";
chr22	StringTie	exon	19981211	19981737	1000	-	.	gene_id "MSTRG.116362"; transcript_id "MSTRG.116362.29"; exon_number "15";
chr22	StringTie	exon	19981933	19982091	1000	-	.	gene_id "MSTRG.116362"; transcript_id "MSTRG.116362.29"; exon_number "16";
chr22	StringTie	exon	19990585	19990812	1000	-	.	gene_id "MSTRG.116362"; transcript_id "MSTRG.116362.29"; exon_number "17";
chr22	StringTie	exon	20010455	20010508	1000	-	.	gene_id "MSTRG.116362"; transcript_id "MSTRG.116362.29"; exon_number "18";
chr22	StringTie	exon	20016589	20016776	1000	-	.	gene_id "MSTRG.116362"; transcript_id "MSTRG.116362.29"; exon_number "19";
chr22	StringTie	transcript	19961172	19963761	1000	-	.	gene_id "MSTRG.116362"; transcript_id "MSTRG.116362.3";
chr22	StringTie	exon	19961172	19961271	1000	-	.	gene_id "MSTRG.116362"; transcript_id "MSTRG.116362.3"; exon_number "1";
chr22	StringTie	exon	19962543	19962768	1000	-	.	gene_id "MSTRG.116362"; transcript_id "MSTRG.116362.3"; exon_number "2";
chr22	StringTie	exon	19963598	19963761	1000	-	.	gene_id "MSTRG.116362"; transcript_id "MSTRG.116362.3"; exon_number "3";
chr22	StringTie	transcript	19967740	20016678	1000	-	.	gene_id "MSTRG.116362"; transcript_id "MSTRG.116362.30";
chr22	StringTie	exon	19967740	19970743	1000	-	.	gene_id "MSTRG.116362"; transcript_id "MSTRG.116362.30"; exon_number "1";
chr22	StringTie	exon	19971216	19971335	1000	-	.	gene_id "MSTRG.116362"; transcript_id "MSTRG.116362.30"; exon_number "2";
chr22	StringTie	exon	19971886	19971971	1000	-	.	gene_id "MSTRG.116362"; transcript_id "MSTRG.116362.30"; exon_number "3";
chr22	StringTie	exon	19972358	19972411	1000	-	.	gene_id "MSTRG.116362"; transcript_id "MSTRG.116362.30"; exon_number "4";
chr22	StringTie	exon	19972737	19972823	1000	-	.	gene_id "MSTRG.116362"; transcript_id "MSTRG.116362.30"; exon_number "5";
chr22	StringTie	exon	19972925	19973036	1000	-	.	gene_id "MSTRG.116362"; transcript_id "MSTRG.116362.30"; exon_number "6";
chr22	StringTie	exon	19973119	19973317	1000	-	.	gene_id "MSTRG.116362"; transcript_id "MSTRG.116362.30"; exon_number "7";
chr22	StringTie	exon	19973643	19973793	1000	-	.	gene_id "MSTRG.116362"; transcript_id "MSTRG.116362.30"; exon_number "8";
chr22	StringTie	exon	19974112	19974239	1000	-	.	gene_id "MSTRG.116362"; transcript_id "MSTRG.116362.30"; exon_number "9";
chr22	StringTie	exon	19975686	19975757	1000	-	.	gene_id "MSTRG.116362"; transcript_id "MSTRG.116362.30"; exon_number "10";
chr22	StringTie	exon	19977430	19977586	1000	-	.	gene_id "MSTRG.116362"; transcript_id "MSTRG.116362.30"; exon_number "11";
chr22	StringTie	exon	19977958	19978075	1000	-	.	gene_id "MSTRG.116362"; transcript_id "MSTRG.116362.30"; exon_number "12";
chr22	StringTie	exon	19978897	19979080	1000	-	.	gene_id "MSTRG.116362"; transcript_id "MSTRG.116362.30"; exon_number "13";
chr22	StringTie	exon	19979743	19981737	1000	-	.	gene_id "MSTRG.116362"; transcript_id "MSTRG.116362.30"; exon_number "14";
chr22	StringTie	exon	19981933	19982091	1000	-	.	gene_id "MSTRG.116362"; transcript_id "MSTRG.116362.30"; exon_number "15";
chr22	StringTie	exon	19990585	19990812	1000	-	.	gene_id "MSTRG.116362"; transcript_id "MSTRG.116362.30"; exon_number "16";
chr22	StringTie	exon	20010455	20010508	1000	-	.	gene_id "MSTRG.116362"; transcript_id "MSTRG.116362.30"; exon_number "17";
chr22	StringTie	exon	20016589	20016678	1000	-	.	gene_id "MSTRG.116362"; transcript_id "MSTRG.116362.30"; exon_number "18";
chr22	StringTie	transcript	19967760	20016844	1000	-	.	gene_id "MSTRG.116362"; transcript_id "MSTRG.116362.31";
chr22	StringTie	exon	19967760	19970743	1000	-	.	gene_id "MSTRG.116362"; transcript_id "MSTRG.116362.31"; exon_number "1";
chr22	StringTie	exon	19971216	19971335	1000	-	.	gene_id "MSTRG.116362"; transcript_id "MSTRG.116362.31"; exon_number "2";
chr22	StringTie	exon	19971886	19971971	1000	-	.	gene_id "MSTRG.116362"; transcript_id "MSTRG.116362.31"; exon_number "3";
chr22	StringTie	exon	19972358	19972411	1000	-	.	gene_id "MSTRG.116362"; transcript_id "MSTRG.116362.31"; exon_number "4";
chr22	StringTie	exon	19972737	19972827	1000	-	.	gene_id "MSTRG.116362"; transcript_id "MSTRG.116362.31"; exon_number "5";
chr22	StringTie	exon	19972925	19973036	1000	-	.	gene_id "MSTRG.116362"; transcript_id "MSTRG.116362.31"; exon_number "6";
chr22	StringTie	exon	19973119	19973317	1000	-	.	gene_id "MSTRG.116362"; transcript_id "MSTRG.116362.31"; exon_number "7";
chr22	StringTie	exon	19973643	19973793	1000	-	.	gene_id "MSTRG.116362"; transcript_id "MSTRG.116362.31"; exon_number "8";
chr22	StringTie	exon	19974112	19974239	1000	-	.	gene_id "MSTRG.116362"; transcript_id "MSTRG.116362.31"; exon_number "9";
chr22	StringTie	exon	19975686	19975757	1000	-	.	gene_id "MSTRG.116362"; transcript_id "MSTRG.116362.31"; exon_number "10";
chr22	StringTie	exon	19976568	19976677	1000	-	.	gene_id "MSTRG.116362"; transcript_id "MSTRG.116362.31"; exon_number "11";
chr22	StringTie	exon	19977415	19977586	1000	-	.	gene_id "MSTRG.116362"; transcript_id "MSTRG.116362.31"; exon_number "12";
chr22	StringTie	exon	19977958	19978075	1000	-	.	gene_id "MSTRG.116362"; transcript_id "MSTRG.116362.31"; exon_number "13";
chr22	StringTie	exon	19978897	19981737	1000	-	.	gene_id "MSTRG.116362"; transcript_id "MSTRG.116362.31"; exon_number "14";
chr22	StringTie	exon	19981933	19982091	1000	-	.	gene_id "MSTRG.116362"; transcript_id "MSTRG.116362.31"; exon_number "15";
chr22	StringTie	exon	19990585	19990812	1000	-	.	gene_id "MSTRG.116362"; transcript_id "MSTRG.116362.31"; exon_number "16";
chr22	StringTie	exon	20010455	20010508	1000	-	.	gene_id "MSTRG.116362"; transcript_id "MSTRG.116362.31"; exon_number "17";
chr22	StringTie	exon	20016589	20016844	1000	-	.	gene_id "MSTRG.116362"; transcript_id "MSTRG.116362.31"; exon_number "18";
chr22	StringTie	transcript	19967760	20016836	1000	-	.	gene_id "MSTRG.116362"; transcript_id "MSTRG.116362.32";
chr22	StringTie	exon	19967760	19970743	1000	-	.	gene_id "MSTRG.116362"; transcript_id "MSTRG.116362.32"; exon_number "1";
chr22	StringTie	exon	19971216	19971335	1000	-	.	gene_id "MSTRG.116362"; transcript_id "MSTRG.116362.32"; exon_number "2";
chr22	StringTie	exon	19971886	19971971	1000	-	.	gene_id "MSTRG.116362"; transcript_id "MSTRG.116362.32"; exon_number "3";
chr22	StringTie	exon	19972358	19972411	1000	-	.	gene_id "MSTRG.116362"; transcript_id "MSTRG.116362.32"; exon_number "4";
chr22	StringTie	exon	19972737	19972827	1000	-	.	gene_id "MSTRG.116362"; transcript_id "MSTRG.116362.32"; exon_number "5";
chr22	StringTie	exon	19972925	19973036	1000	-	.	gene_id "MSTRG.116362"; transcript_id "MSTRG.116362.32"; exon_number "6";
chr22	StringTie	exon	19973119	19973317	1000	-	.	gene_id "MSTRG.116362"; transcript_id "MSTRG.116362.32"; exon_number "7";
chr22	StringTie	exon	19973643	19973793	1000	-	.	gene_id "MSTRG.116362"; transcript_id "MSTRG.116362.32"; exon_number "8";
chr22	StringTie	exon	19974112	19974239	1000	-	.	gene_id "MSTRG.116362"; transcript_id "MSTRG.116362.32"; exon_number "9";
chr22	StringTie	exon	19975686	19975757	1000	-	.	gene_id "MSTRG.116362"; transcript_id "MSTRG.116362.32"; exon_number "10";
chr22	StringTie	exon	19977415	19977586	1000	-	.	gene_id "MSTRG.116362"; transcript_id "MSTRG.116362.32"; exon_number "11";
chr22	StringTie	exon	19977958	19978075	1000	-	.	gene_id "MSTRG.116362"; transcript_id "MSTRG.116362.32"; exon_number "12";
chr22	StringTie	exon	19978897	19979080	1000	-	.	gene_id "MSTRG.116362"; transcript_id "MSTRG.116362.32"; exon_number "13";
chr22	StringTie	exon	19979392	19979474	1000	-	.	gene_id "MSTRG.116362"; transcript_id "MSTRG.116362.32"; exon_number "14";
chr22	StringTie	exon	19979743	19980369	1000	-	.	gene_id "MSTRG.116362"; transcript_id "MSTRG.116362.32"; exon_number "15";
chr22	StringTie	exon	19981211	19981737	1000	-	.	gene_id "MSTRG.116362"; transcript_id "MSTRG.116362.32"; exon_number "16";
chr22	StringTie	exon	19981933	19982091	1000	-	.	gene_id "MSTRG.116362"; transcript_id "MSTRG.116362.32"; exon_number "17";
chr22	StringTie	exon	19990585	19990812	1000	-	.	gene_id "MSTRG.116362"; transcript_id "MSTRG.116362.32"; exon_number "18";
chr22	StringTie	exon	20010455	20010508	1000	-	.	gene_id "MSTRG.116362"; transcript_id "MSTRG.116362.32"; exon_number "19";
chr22	StringTie	exon	20016589	20016836	1000	-	.	gene_id "MSTRG.116362"; transcript_id "MSTRG.116362.32"; exon_number "20";
chr22	StringTie	transcript	19967861	19982248	1000	-	.	gene_id "MSTRG.116362"; transcript_id "MSTRG.116362.33";
chr22	StringTie	exon	19967861	19970743	1000	-	.	gene_id "MSTRG.116362"; transcript_id "MSTRG.116362.33"; exon_number "1";
chr22	StringTie	exon	19971886	19971971	1000	-	.	gene_id "MSTRG.116362"; transcript_id "MSTRG.116362.33"; exon_number "2";
chr22	StringTie	exon	19972358	19972411	1000	-	.	gene_id "MSTRG.116362"; transcript_id "MSTRG.116362.33"; exon_number "3";
chr22	StringTie	exon	19972737	19972827	1000	-	.	gene_id "MSTRG.116362"; transcript_id "MSTRG.116362.33"; exon_number "4";
chr22	StringTie	exon	19972925	19973036	1000	-	.	gene_id "MSTRG.116362"; transcript_id "MSTRG.116362.33"; exon_number "5";
chr22	StringTie	exon	19973119	19973317	1000	-	.	gene_id "MSTRG.116362"; transcript_id "MSTRG.116362.33"; exon_number "6";
chr22	StringTie	exon	19973643	19973793	1000	-	.	gene_id "MSTRG.116362"; transcript_id "MSTRG.116362.33"; exon_number "7";
chr22	StringTie	exon	19974112	19974239	1000	-	.	gene_id "MSTRG.116362"; transcript_id "MSTRG.116362.33"; exon_number "8";
chr22	StringTie	exon	19975686	19975757	1000	-	.	gene_id "MSTRG.116362"; transcript_id "MSTRG.116362.33"; exon_number "9";
chr22	StringTie	exon	19977415	19977586	1000	-	.	gene_id "MSTRG.116362"; transcript_id "MSTRG.116362.33"; exon_number "10";
chr22	StringTie	exon	19977958	19978075	1000	-	.	gene_id "MSTRG.116362"; transcript_id "MSTRG.116362.33"; exon_number "11";
chr22	StringTie	exon	19978897	19979080	1000	-	.	gene_id "MSTRG.116362"; transcript_id "MSTRG.116362.33"; exon_number "12";
chr22	StringTie	exon	19979762	19981737	1000	-	.	gene_id "MSTRG.116362"; transcript_id "MSTRG.116362.33"; exon_number "13";
chr22	StringTie	exon	19981933	19982248	1000	-	.	gene_id "MSTRG.116362"; transcript_id "MSTRG.116362.33"; exon_number "14";
chr22	StringTie	transcript	19967861	19987169	1000	-	.	gene_id "MSTRG.116362"; transcript_id "MSTRG.116362.34";
chr22	StringTie	exon	19967861	19970743	1000	-	.	gene_id "MSTRG.116362"; transcript_id "MSTRG.116362.34"; exon_number "1";
chr22	StringTie	exon	19971886	19971971	1000	-	.	gene_id "MSTRG.116362"; transcript_id "MSTRG.116362.34"; exon_number "2";
chr22	StringTie	exon	19972358	19972411	1000	-	.	gene_id "MSTRG.116362"; transcript_id "MSTRG.116362.34"; exon_number "3";
chr22	StringTie	exon	19972737	19972827	1000	-	.	gene_id "MSTRG.116362"; transcript_id "MSTRG.116362.34"; exon_number "4";
chr22	StringTie	exon	19972925	19973036	1000	-	.	gene_id "MSTRG.116362"; transcript_id "MSTRG.116362.34"; exon_number "5";
chr22	StringTie	exon	19973119	19973317	1000	-	.	gene_id "MSTRG.116362"; transcript_id "MSTRG.116362.34"; exon_number "6";
chr22	StringTie	exon	19973643	19973793	1000	-	.	gene_id "MSTRG.116362"; transcript_id "MSTRG.116362.34"; exon_number "7";
chr22	StringTie	exon	19974112	19974239	1000	-	.	gene_id "MSTRG.116362"; transcript_id "MSTRG.116362.34"; exon_number "8";
chr22	StringTie	exon	19975686	19975757	1000	-	.	gene_id "MSTRG.116362"; transcript_id "MSTRG.116362.34"; exon_number "9";
chr22	StringTie	exon	19977415	19977586	1000	-	.	gene_id "MSTRG.116362"; transcript_id "MSTRG.116362.34"; exon_number "10";
chr22	StringTie	exon	19977958	19978075	1000	-	.	gene_id "MSTRG.116362"; transcript_id "MSTRG.116362.34"; exon_number "11";
chr22	StringTie	exon	19978897	19979080	1000	-	.	gene_id "MSTRG.116362"; transcript_id "MSTRG.116362.34"; exon_number "12";
chr22	StringTie	exon	19979743	19981737	1000	-	.	gene_id "MSTRG.116362"; transcript_id "MSTRG.116362.34"; exon_number "13";
chr22	StringTie	exon	19981933	19982091	1000	-	.	gene_id "MSTRG.116362"; transcript_id "MSTRG.116362.34"; exon_number "14";
chr22	StringTie	exon	19986651	19986683	1000	-	.	gene_id "MSTRG.116362"; transcript_id "MSTRG.116362.34"; exon_number "15";
chr22	StringTie	exon	19987073	19987169	1000	-	.	gene_id "MSTRG.116362"; transcript_id "MSTRG.116362.34"; exon_number "16";
chr22	StringTie	transcript	19967953	20016855	1000	-	.	gene_id "MSTRG.116362"; transcript_id "MSTRG.116362.35";
chr22	StringTie	exon	19967953	19970743	1000	-	.	gene_id "MSTRG.116362"; transcript_id "MSTRG.116362.35"; exon_number "1";
chr22	StringTie	exon	19971216	19971335	1000	-	.	gene_id "MSTRG.116362"; transcript_id "MSTRG.116362.35"; exon_number "2";
chr22	StringTie	exon	19971886	19971971	1000	-	.	gene_id "MSTRG.116362"; transcript_id "MSTRG.116362.35"; exon_number "3";
chr22	StringTie	exon	19972358	19972411	1000	-	.	gene_id "MSTRG.116362"; transcript_id "MSTRG.116362.35"; exon_number "4";
chr22	StringTie	exon	19972737	19972827	1000	-	.	gene_id "MSTRG.116362"; transcript_id "MSTRG.116362.35"; exon_number "5";
chr22	StringTie	exon	19972925	19973036	1000	-	.	gene_id "MSTRG.116362"; transcript_id "MSTRG.116362.35"; exon_number "6";
chr22	StringTie	exon	19973119	19973317	1000	-	.	gene_id "MSTRG.116362"; transcript_id "MSTRG.116362.35"; exon_number "7";
chr22	StringTie	exon	19973643	19973793	1000	-	.	gene_id "MSTRG.116362"; transcript_id "MSTRG.116362.35"; exon_number "8";
chr22	StringTie	exon	19974112	19974239	1000	-	.	gene_id "MSTRG.116362"; transcript_id "MSTRG.116362.35"; exon_number "9";
chr22	StringTie	exon	19975686	19975757	1000	-	.	gene_id "MSTRG.116362"; transcript_id "MSTRG.116362.35"; exon_number "10";
chr22	StringTie	exon	19977415	19977586	1000	-	.	gene_id "MSTRG.116362"; transcript_id "MSTRG.116362.35"; exon_number "11";
chr22	StringTie	exon	19977958	19978075	1000	-	.	gene_id "MSTRG.116362"; transcript_id "MSTRG.116362.35"; exon_number "12";
chr22	StringTie	exon	19978897	19979080	1000	-	.	gene_id "MSTRG.116362"; transcript_id "MSTRG.116362.35"; exon_number "13";
chr22	StringTie	exon	19979743	19980369	1000	-	.	gene_id "MSTRG.116362"; transcript_id "MSTRG.116362.35"; exon_number "14";
chr22	StringTie	exon	19981211	19981737	1000	-	.	gene_id "MSTRG.116362"; transcript_id "MSTRG.116362.35"; exon_number "15";
chr22	StringTie	exon	19981933	19982091	1000	-	.	gene_id "MSTRG.116362"; transcript_id "MSTRG.116362.35"; exon_number "16";
chr22	StringTie	exon	19990585	19990812	1000	-	.	gene_id "MSTRG.116362"; transcript_id "MSTRG.116362.35"; exon_number "17";
chr22	StringTie	exon	20010455	20010508	1000	-	.	gene_id "MSTRG.116362"; transcript_id "MSTRG.116362.35"; exon_number "18";
chr22	StringTie	exon	20016589	20016855	1000	-	.	gene_id "MSTRG.116362"; transcript_id "MSTRG.116362.35"; exon_number "19";
chr22	StringTie	transcript	19968512	19968950	1000	-	.	gene_id "MSTRG.116362"; transcript_id "MSTRG.116362.36";
chr22	StringTie	exon	19968512	19968661	1000	-	.	gene_id "MSTRG.116362"; transcript_id "MSTRG.116362.36"; exon_number "1";
chr22	StringTie	exon	19968776	19968950	1000	-	.	gene_id "MSTRG.116362"; transcript_id "MSTRG.116362.36"; exon_number "2";
chr22	StringTie	transcript	19968525	19968950	1000	-	.	gene_id "MSTRG.116362"; transcript_id "MSTRG.116362.37";
chr22	StringTie	exon	19968525	19968688	1000	-	.	gene_id "MSTRG.116362"; transcript_id "MSTRG.116362.37"; exon_number "1";
chr22	StringTie	exon	19968776	19968950	1000	-	.	gene_id "MSTRG.116362"; transcript_id "MSTRG.116362.37"; exon_number "2";
chr22	StringTie	transcript	19968558	19968894	1000	-	.	gene_id "MSTRG.116362"; transcript_id "MSTRG.116362.38";
chr22	StringTie	exon	19968558	19968755	1000	-	.	gene_id "MSTRG.116362"; transcript_id "MSTRG.116362.38"; exon_number "1";
chr22	StringTie	exon	19968851	19968894	1000	-	.	gene_id "MSTRG.116362"; transcript_id "MSTRG.116362.38"; exon_number "2";
chr22	StringTie	transcript	19968612	19969054	1000	-	.	gene_id "MSTRG.116362"; transcript_id "MSTRG.116362.39";
chr22	StringTie	exon	19968612	19968850	1000	-	.	gene_id "MSTRG.116362"; transcript_id "MSTRG.116362.39"; exon_number "1";
chr22	StringTie	exon	19968883	19969054	1000	-	.	gene_id "MSTRG.116362"; transcript_id "MSTRG.116362.39"; exon_number "2";
chr22	StringTie	transcript	19961197	19987222	1000	-	.	gene_id "MSTRG.116362"; transcript_id "MSTRG.116362.4";
chr22	StringTie	exon	19961197	19961268	1000	-	.	gene_id "MSTRG.116362"; transcript_id "MSTRG.116362.4"; exon_number "1";
chr22	StringTie	exon	19962671	19962768	1000	-	.	gene_id "MSTRG.116362"; transcript_id "MSTRG.116362.4"; exon_number "2";
chr22	StringTie	exon	19963627	19963707	1000	-	.	gene_id "MSTRG.116362"; transcript_id "MSTRG.116362.4"; exon_number "3";
chr22	StringTie	exon	19964270	19964275	1000	-	.	gene_id "MSTRG.116362"; transcript_id "MSTRG.116362.4"; exon_number "4";
chr22	StringTie	exon	19968545	19968661	1000	-	.	gene_id "MSTRG.116362"; transcript_id "MSTRG.116362.4"; exon_number "5";
chr22	StringTie	exon	19968689	19970743	1000	-	.	gene_id "MSTRG.116362"; transcript_id "MSTRG.116362.4"; exon_number "6";
chr22	StringTie	exon	19971886	19971971	1000	-	.	gene_id "MSTRG.116362"; transcript_id "MSTRG.116362.4"; exon_number "7";
chr22	StringTie	exon	19972358	19972411	1000	-	.	gene_id "MSTRG.116362"; transcript_id "MSTRG.116362.4"; exon_number "8";
chr22	StringTie	exon	19972737	19972827	1000	-	.	gene_id "MSTRG.116362"; transcript_id "MSTRG.116362.4"; exon_number "9";
chr22	StringTie	exon	19972925	19973036	1000	-	.	gene_id "MSTRG.116362"; transcript_id "MSTRG.116362.4"; exon_number "10";
chr22	StringTie	exon	19973119	19973317	1000	-	.	gene_id "MSTRG.116362"; transcript_id "MSTRG.116362.4"; exon_number "11";
chr22	StringTie	exon	19973643	19973793	1000	-	.	gene_id "MSTRG.116362"; transcript_id "MSTRG.116362.4"; exon_number "12";
chr22	StringTie	exon	19974112	19974239	1000	-	.	gene_id "MSTRG.116362"; transcript_id "MSTRG.116362.4"; exon_number "13";
chr22	StringTie	exon	19975686	19975757	1000	-	.	gene_id "MSTRG.116362"; transcript_id "MSTRG.116362.4"; exon_number "14";
chr22	StringTie	exon	19977415	19977586	1000	-	.	gene_id "MSTRG.116362"; transcript_id "MSTRG.116362.4"; exon_number "15";
chr22	StringTie	exon	19977958	19978075	1000	-	.	gene_id "MSTRG.116362"; transcript_id "MSTRG.116362.4"; exon_number "16";
chr22	StringTie	exon	19978897	19979080	1000	-	.	gene_id "MSTRG.116362"; transcript_id "MSTRG.116362.4"; exon_number "17";
chr22	StringTie	exon	19979743	19980242	1000	-	.	gene_id "MSTRG.116362"; transcript_id "MSTRG.116362.4"; exon_number "18";
chr22	StringTie	exon	19981211	19981737	1000	-	.	gene_id "MSTRG.116362"; transcript_id "MSTRG.116362.4"; exon_number "19";
chr22	StringTie	exon	19981933	19982091	1000	-	.	gene_id "MSTRG.116362"; transcript_id "MSTRG.116362.4"; exon_number "20";
chr22	StringTie	exon	19987073	19987222	1000	-	.	gene_id "MSTRG.116362"; transcript_id "MSTRG.116362.4"; exon_number "21";
chr22	StringTie	transcript	19968639	19969008	1000	-	.	gene_id "MSTRG.116362"; transcript_id "MSTRG.116362.40";
chr22	StringTie	exon	19968639	19968802	1000	-	.	gene_id "MSTRG.116362"; transcript_id "MSTRG.116362.40"; exon_number "1";
chr22	StringTie	exon	19968863	19969008	1000	-	.	gene_id "MSTRG.116362"; transcript_id "MSTRG.116362.40"; exon_number "2";
chr22	StringTie	transcript	19969492	19987204	1000	-	.	gene_id "MSTRG.116362"; transcript_id "MSTRG.116362.41";
chr22	StringTie	exon	19969492	19969672	1000	-	.	gene_id "MSTRG.116362"; transcript_id "MSTRG.116362.41"; exon_number "1";
chr22	StringTie	exon	19969744	19970743	1000	-	.	gene_id "MSTRG.116362"; transcript_id "MSTRG.116362.41"; exon_number "2";
chr22	StringTie	exon	19971886	19971971	1000	-	.	gene_id "MSTRG.116362"; transcript_id "MSTRG.116362.41"; exon_number "3";
chr22	StringTie	exon	19972358	19972411	1000	-	.	gene_id "MSTRG.116362"; transcript_id "MSTRG.116362.41"; exon_number "4";
chr22	StringTie	exon	19972737	19972827	1000	-	.	gene_id "MSTRG.116362"; transcript_id "MSTRG.116362.41"; exon_number "5";
chr22	StringTie	exon	19972925	19973036	1000	-	.	gene_id "MSTRG.116362"; transcript_id "MSTRG.116362.41"; exon_number "6";
chr22	StringTie	exon	19973119	19973317	1000	-	.	gene_id "MSTRG.116362"; transcript_id "MSTRG.116362.41"; exon_number "7";
chr22	StringTie	exon	19973643	19973793	1000	-	.	gene_id "MSTRG.116362"; transcript_id "MSTRG.116362.41"; exon_number "8";
chr22	StringTie	exon	19974112	19974239	1000	-	.	gene_id "MSTRG.116362"; transcript_id "MSTRG.116362.41"; exon_number "9";
chr22	StringTie	exon	19975686	19975757	1000	-	.	gene_id "MSTRG.116362"; transcript_id "MSTRG.116362.41"; exon_number "10";
chr22	StringTie	exon	19977415	19977586	1000	-	.	gene_id "MSTRG.116362"; transcript_id "MSTRG.116362.41"; exon_number "11";
chr22	StringTie	exon	19977958	19978075	1000	-	.	gene_id "MSTRG.116362"; transcript_id "MSTRG.116362.41"; exon_number "12";
chr22	StringTie	exon	19978897	19981737	1000	-	.	gene_id "MSTRG.116362"; transcript_id "MSTRG.116362.41"; exon_number "13";
chr22	StringTie	exon	19981933	19982091	1000	-	.	gene_id "MSTRG.116362"; transcript_id "MSTRG.116362.41"; exon_number "14";
chr22	StringTie	exon	19987073	19987204	1000	-	.	gene_id "MSTRG.116362"; transcript_id "MSTRG.116362.41"; exon_number "15";
chr22	StringTie	transcript	19969492	19987204	1000	-	.	gene_id "MSTRG.116362"; transcript_id "MSTRG.116362.42";
chr22	StringTie	exon	19969492	19969672	1000	-	.	gene_id "MSTRG.116362"; transcript_id "MSTRG.116362.42"; exon_number "1";
chr22	StringTie	exon	19969744	19970743	1000	-	.	gene_id "MSTRG.116362"; transcript_id "MSTRG.116362.42"; exon_number "2";
chr22	StringTie	exon	19971216	19971335	1000	-	.	gene_id "MSTRG.116362"; transcript_id "MSTRG.116362.42"; exon_number "3";
chr22	StringTie	exon	19971886	19971971	1000	-	.	gene_id "MSTRG.116362"; transcript_id "MSTRG.116362.42"; exon_number "4";
chr22	StringTie	exon	19972358	19972411	1000	-	.	gene_id "MSTRG.116362"; transcript_id "MSTRG.116362.42"; exon_number "5";
chr22	StringTie	exon	19972737	19972827	1000	-	.	gene_id "MSTRG.116362"; transcript_id "MSTRG.116362.42"; exon_number "6";
chr22	StringTie	exon	19972925	19973036	1000	-	.	gene_id "MSTRG.116362"; transcript_id "MSTRG.116362.42"; exon_number "7";
chr22	StringTie	exon	19973119	19973317	1000	-	.	gene_id "MSTRG.116362"; transcript_id "MSTRG.116362.42"; exon_number "8";
chr22	StringTie	exon	19973643	19973793	1000	-	.	gene_id "MSTRG.116362"; transcript_id "MSTRG.116362.42"; exon_number "9";
chr22	StringTie	exon	19974112	19974239	1000	-	.	gene_id "MSTRG.116362"; transcript_id "MSTRG.116362.42"; exon_number "10";
chr22	StringTie	exon	19975686	19975757	1000	-	.	gene_id "MSTRG.116362"; transcript_id "MSTRG.116362.42"; exon_number "11";
chr22	StringTie	exon	19977415	19977586	1000	-	.	gene_id "MSTRG.116362"; transcript_id "MSTRG.116362.42"; exon_number "12";
chr22	StringTie	exon	19977958	19978075	1000	-	.	gene_id "MSTRG.116362"; transcript_id "MSTRG.116362.42"; exon_number "13";
chr22	StringTie	exon	19978897	19979080	1000	-	.	gene_id "MSTRG.116362"; transcript_id "MSTRG.116362.42"; exon_number "14";
chr22	StringTie	exon	19979743	19981737	1000	-	.	gene_id "MSTRG.116362"; transcript_id "MSTRG.116362.42"; exon_number "15";
chr22	StringTie	exon	19981933	19982091	1000	-	.	gene_id "MSTRG.116362"; transcript_id "MSTRG.116362.42"; exon_number "16";
chr22	StringTie	exon	19987073	19987204	1000	-	.	gene_id "MSTRG.116362"; transcript_id "MSTRG.116362.42"; exon_number "17";
chr22	StringTie	transcript	19969492	19987201	1000	-	.	gene_id "MSTRG.116362"; transcript_id "MSTRG.116362.43";
chr22	StringTie	exon	19969492	19969672	1000	-	.	gene_id "MSTRG.116362"; transcript_id "MSTRG.116362.43"; exon_number "1";
chr22	StringTie	exon	19969744	19970743	1000	-	.	gene_id "MSTRG.116362"; transcript_id "MSTRG.116362.43"; exon_number "2";
chr22	StringTie	exon	19971216	19971335	1000	-	.	gene_id "MSTRG.116362"; transcript_id "MSTRG.116362.43"; exon_number "3";
chr22	StringTie	exon	19971886	19971971	1000	-	.	gene_id "MSTRG.116362"; transcript_id "MSTRG.116362.43"; exon_number "4";
chr22	StringTie	exon	19972358	19972411	1000	-	.	gene_id "MSTRG.116362"; transcript_id "MSTRG.116362.43"; exon_number "5";
chr22	StringTie	exon	19972737	19972827	1000	-	.	gene_id "MSTRG.116362"; transcript_id "MSTRG.116362.43"; exon_number "6";
chr22	StringTie	exon	19972925	19973036	1000	-	.	gene_id "MSTRG.116362"; transcript_id "MSTRG.116362.43"; exon_number "7";
chr22	StringTie	exon	19973119	19973317	1000	-	.	gene_id "MSTRG.116362"; transcript_id "MSTRG.116362.43"; exon_number "8";
chr22	StringTie	exon	19973643	19973793	1000	-	.	gene_id "MSTRG.116362"; transcript_id "MSTRG.116362.43"; exon_number "9";
chr22	StringTie	exon	19974112	19974239	1000	-	.	gene_id "MSTRG.116362"; transcript_id "MSTRG.116362.43"; exon_number "10";
chr22	StringTie	exon	19975686	19975757	1000	-	.	gene_id "MSTRG.116362"; transcript_id "MSTRG.116362.43"; exon_number "11";
chr22	StringTie	exon	19977415	19977586	1000	-	.	gene_id "MSTRG.116362"; transcript_id "MSTRG.116362.43"; exon_number "12";
chr22	StringTie	exon	19977958	19978075	1000	-	.	gene_id "MSTRG.116362"; transcript_id "MSTRG.116362.43"; exon_number "13";
chr22	StringTie	exon	19978897	19979080	1000	-	.	gene_id "MSTRG.116362"; transcript_id "MSTRG.116362.43"; exon_number "14";
chr22	StringTie	exon	19979392	19980242	1000	-	.	gene_id "MSTRG.116362"; transcript_id "MSTRG.116362.43"; exon_number "15";
chr22	StringTie	exon	19981211	19981737	1000	-	.	gene_id "MSTRG.116362"; transcript_id "MSTRG.116362.43"; exon_number "16";
chr22	StringTie	exon	19981933	19982091	1000	-	.	gene_id "MSTRG.116362"; transcript_id "MSTRG.116362.43"; exon_number "17";
chr22	StringTie	exon	19983673	19983819	1000	-	.	gene_id "MSTRG.116362"; transcript_id "MSTRG.116362.43"; exon_number "18";
chr22	StringTie	exon	19987073	19987201	1000	-	.	gene_id "MSTRG.116362"; transcript_id "MSTRG.116362.43"; exon_number "19";
chr22	StringTie	transcript	19969590	19987206	1000	-	.	gene_id "MSTRG.116362"; transcript_id "MSTRG.116362.44";
chr22	StringTie	exon	19969590	19969659	1000	-	.	gene_id "MSTRG.116362"; transcript_id "MSTRG.116362.44"; exon_number "1";
chr22	StringTie	exon	19969793	19970743	1000	-	.	gene_id "MSTRG.116362"; transcript_id "MSTRG.116362.44"; exon_number "2";
chr22	StringTie	exon	19971886	19971971	1000	-	.	gene_id "MSTRG.116362"; transcript_id "MSTRG.116362.44"; exon_number "3";
chr22	StringTie	exon	19972358	19972411	1000	-	.	gene_id "MSTRG.116362"; transcript_id "MSTRG.116362.44"; exon_number "4";
chr22	StringTie	exon	19972737	19972827	1000	-	.	gene_id "MSTRG.116362"; transcript_id "MSTRG.116362.44"; exon_number "5";
chr22	StringTie	exon	19972925	19973036	1000	-	.	gene_id "MSTRG.116362"; transcript_id "MSTRG.116362.44"; exon_number "6";
chr22	StringTie	exon	19973119	19973317	1000	-	.	gene_id "MSTRG.116362"; transcript_id "MSTRG.116362.44"; exon_number "7";
chr22	StringTie	exon	19973643	19973793	1000	-	.	gene_id "MSTRG.116362"; transcript_id "MSTRG.116362.44"; exon_number "8";
chr22	StringTie	exon	19974112	19974239	1000	-	.	gene_id "MSTRG.116362"; transcript_id "MSTRG.116362.44"; exon_number "9";
chr22	StringTie	exon	19975686	19975757	1000	-	.	gene_id "MSTRG.116362"; transcript_id "MSTRG.116362.44"; exon_number "10";
chr22	StringTie	exon	19977415	19977586	1000	-	.	gene_id "MSTRG.116362"; transcript_id "MSTRG.116362.44"; exon_number "11";
chr22	StringTie	exon	19977958	19978075	1000	-	.	gene_id "MSTRG.116362"; transcript_id "MSTRG.116362.44"; exon_number "12";
chr22	StringTie	exon	19978897	19979080	1000	-	.	gene_id "MSTRG.116362"; transcript_id "MSTRG.116362.44"; exon_number "13";
chr22	StringTie	exon	19979743	19980242	1000	-	.	gene_id "MSTRG.116362"; transcript_id "MSTRG.116362.44"; exon_number "14";
chr22	StringTie	exon	19981211	19981737	1000	-	.	gene_id "MSTRG.116362"; transcript_id "MSTRG.116362.44"; exon_number "15";
chr22	StringTie	exon	19981933	19982091	1000	-	.	gene_id "MSTRG.116362"; transcript_id "MSTRG.116362.44"; exon_number "16";
chr22	StringTie	exon	19987073	19987206	1000	-	.	gene_id "MSTRG.116362"; transcript_id "MSTRG.116362.44"; exon_number "17";
chr22	StringTie	transcript	19969723	20016862	1000	-	.	gene_id "MSTRG.116362"; transcript_id "MSTRG.116362.45";
chr22	StringTie	exon	19969723	19969766	1000	-	.	gene_id "MSTRG.116362"; transcript_id "MSTRG.116362.45"; exon_number "1";
chr22	StringTie	exon	19969816	19970743	1000	-	.	gene_id "MSTRG.116362"; transcript_id "MSTRG.116362.45"; exon_number "2";
chr22	StringTie	exon	19971216	19971335	1000	-	.	gene_id "MSTRG.116362"; transcript_id "MSTRG.116362.45"; exon_number "3";
chr22	StringTie	exon	19971886	19971971	1000	-	.	gene_id "MSTRG.116362"; transcript_id "MSTRG.116362.45"; exon_number "4";
chr22	StringTie	exon	19972358	19972411	1000	-	.	gene_id "MSTRG.116362"; transcript_id "MSTRG.116362.45"; exon_number "5";
chr22	StringTie	exon	19972737	19972827	1000	-	.	gene_id "MSTRG.116362"; transcript_id "MSTRG.116362.45"; exon_number "6";
chr22	StringTie	exon	19972925	19973036	1000	-	.	gene_id "MSTRG.116362"; transcript_id "MSTRG.116362.45"; exon_number "7";
chr22	StringTie	exon	19973119	19973317	1000	-	.	gene_id "MSTRG.116362"; transcript_id "MSTRG.116362.45"; exon_number "8";
chr22	StringTie	exon	19973643	19973793	1000	-	.	gene_id "MSTRG.116362"; transcript_id "MSTRG.116362.45"; exon_number "9";
chr22	StringTie	exon	19974112	19974239	1000	-	.	gene_id "MSTRG.116362"; transcript_id "MSTRG.116362.45"; exon_number "10";
chr22	StringTie	exon	19975686	19975757	1000	-	.	gene_id "MSTRG.116362"; transcript_id "MSTRG.116362.45"; exon_number "11";
chr22	StringTie	exon	19977415	19977586	1000	-	.	gene_id "MSTRG.116362"; transcript_id "MSTRG.116362.45"; exon_number "12";
chr22	StringTie	exon	19977958	19978075	1000	-	.	gene_id "MSTRG.116362"; transcript_id "MSTRG.116362.45"; exon_number "13";
chr22	StringTie	exon	19978897	19979080	1000	-	.	gene_id "MSTRG.116362"; transcript_id "MSTRG.116362.45"; exon_number "14";
chr22	StringTie	exon	19979743	19980242	1000	-	.	gene_id "MSTRG.116362"; transcript_id "MSTRG.116362.45"; exon_number "15";
chr22	StringTie	exon	19981211	19981737	1000	-	.	gene_id "MSTRG.116362"; transcript_id "MSTRG.116362.45"; exon_number "16";
chr22	StringTie	exon	19981933	19982091	1000	-	.	gene_id "MSTRG.116362"; transcript_id "MSTRG.116362.45"; exon_number "17";
chr22	StringTie	exon	19990585	19990812	1000	-	.	gene_id "MSTRG.116362"; transcript_id "MSTRG.116362.45"; exon_number "18";
chr22	StringTie	exon	20010455	20010508	1000	-	.	gene_id "MSTRG.116362"; transcript_id "MSTRG.116362.45"; exon_number "19";
chr22	StringTie	exon	20016589	20016862	1000	-	.	gene_id "MSTRG.116362"; transcript_id "MSTRG.116362.45"; exon_number "20";
chr22	StringTie	transcript	19969773	20010507	1000	-	.	gene_id "MSTRG.116362"; transcript_id "MSTRG.116362.46";
chr22	StringTie	exon	19969773	19970743	1000	-	.	gene_id "MSTRG.116362"; transcript_id "MSTRG.116362.46"; exon_number "1";
chr22	StringTie	exon	19971886	19971971	1000	-	.	gene_id "MSTRG.116362"; transcript_id "MSTRG.116362.46"; exon_number "2";
chr22	StringTie	exon	19972358	19972411	1000	-	.	gene_id "MSTRG.116362"; transcript_id "MSTRG.116362.46"; exon_number "3";
chr22	StringTie	exon	19972737	19972827	1000	-	.	gene_id "MSTRG.116362"; transcript_id "MSTRG.116362.46"; exon_number "4";
chr22	StringTie	exon	19972925	19973036	1000	-	.	gene_id "MSTRG.116362"; transcript_id "MSTRG.116362.46"; exon_number "5";
chr22	StringTie	exon	19973119	19973317	1000	-	.	gene_id "MSTRG.116362"; transcript_id "MSTRG.116362.46"; exon_number "6";
chr22	StringTie	exon	19973643	19973793	1000	-	.	gene_id "MSTRG.116362"; transcript_id "MSTRG.116362.46"; exon_number "7";
chr22	StringTie	exon	19974112	19974239	1000	-	.	gene_id "MSTRG.116362"; transcript_id "MSTRG.116362.46"; exon_number "8";
chr22	StringTie	exon	19975686	19975757	1000	-	.	gene_id "MSTRG.116362"; transcript_id "MSTRG.116362.46"; exon_number "9";
chr22	StringTie	exon	19977415	19977586	1000	-	.	gene_id "MSTRG.116362"; transcript_id "MSTRG.116362.46"; exon_number "10";
chr22	StringTie	exon	19977958	19978075	1000	-	.	gene_id "MSTRG.116362"; transcript_id "MSTRG.116362.46"; exon_number "11";
chr22	StringTie	exon	19978897	19979080	1000	-	.	gene_id "MSTRG.116362"; transcript_id "MSTRG.116362.46"; exon_number "12";
chr22	StringTie	exon	19979743	19980369	1000	-	.	gene_id "MSTRG.116362"; transcript_id "MSTRG.116362.46"; exon_number "13";
chr22	StringTie	exon	19981211	19981737	1000	-	.	gene_id "MSTRG.116362"; transcript_id "MSTRG.116362.46"; exon_number "14";
chr22	StringTie	exon	19981933	19982091	1000	-	.	gene_id "MSTRG.116362"; transcript_id "MSTRG.116362.46"; exon_number "15";
chr22	StringTie	exon	19990585	19990812	1000	-	.	gene_id "MSTRG.116362"; transcript_id "MSTRG.116362.46"; exon_number "16";
chr22	StringTie	exon	20010455	20010507	1000	-	.	gene_id "MSTRG.116362"; transcript_id "MSTRG.116362.46"; exon_number "17";
chr22	StringTie	transcript	19969777	20016745	1000	-	.	gene_id "MSTRG.116362"; transcript_id "MSTRG.116362.47";
chr22	StringTie	exon	19969777	19970743	1000	-	.	gene_id "MSTRG.116362"; transcript_id "MSTRG.116362.47"; exon_number "1";
chr22	StringTie	exon	19971886	19971971	1000	-	.	gene_id "MSTRG.116362"; transcript_id "MSTRG.116362.47"; exon_number "2";
chr22	StringTie	exon	19972358	19972411	1000	-	.	gene_id "MSTRG.116362"; transcript_id "MSTRG.116362.47"; exon_number "3";
chr22	StringTie	exon	19972737	19972827	1000	-	.	gene_id "MSTRG.116362"; transcript_id "MSTRG.116362.47"; exon_number "4";
chr22	StringTie	exon	19972925	19973036	1000	-	.	gene_id "MSTRG.116362"; transcript_id "MSTRG.116362.47"; exon_number "5";
chr22	StringTie	exon	19973119	19973317	1000	-	.	gene_id "MSTRG.116362"; transcript_id "MSTRG.116362.47"; exon_number "6";
chr22	StringTie	exon	19973643	19973793	1000	-	.	gene_id "MSTRG.116362"; transcript_id "MSTRG.116362.47"; exon_number "7";
chr22	StringTie	exon	19974112	19974239	1000	-	.	gene_id "MSTRG.116362"; transcript_id "MSTRG.116362.47"; exon_number "8";
chr22	StringTie	exon	19975686	19975757	1000	-	.	gene_id "MSTRG.116362"; transcript_id "MSTRG.116362.47"; exon_number "9";
chr22	StringTie	exon	19977415	19977586	1000	-	.	gene_id "MSTRG.116362"; transcript_id "MSTRG.116362.47"; exon_number "10";
chr22	StringTie	exon	19977958	19978075	1000	-	.	gene_id "MSTRG.116362"; transcript_id "MSTRG.116362.47"; exon_number "11";
chr22	StringTie	exon	19978897	19981737	1000	-	.	gene_id "MSTRG.116362"; transcript_id "MSTRG.116362.47"; exon_number "12";
chr22	StringTie	exon	19981933	19982091	1000	-	.	gene_id "MSTRG.116362"; transcript_id "MSTRG.116362.47"; exon_number "13";
chr22	StringTie	exon	20016589	20016745	1000	-	.	gene_id "MSTRG.116362"; transcript_id "MSTRG.116362.47"; exon_number "14";
chr22	StringTie	transcript	19969846	20015969	1000	-	.	gene_id "MSTRG.116362"; transcript_id "MSTRG.116362.48";
chr22	StringTie	exon	19969846	19970743	1000	-	.	gene_id "MSTRG.116362"; transcript_id "MSTRG.116362.48"; exon_number "1";
chr22	StringTie	exon	19971216	19971335	1000	-	.	gene_id "MSTRG.116362"; transcript_id "MSTRG.116362.48"; exon_number "2";
chr22	StringTie	exon	19971886	19971971	1000	-	.	gene_id "MSTRG.116362"; transcript_id "MSTRG.116362.48"; exon_number "3";
chr22	StringTie	exon	19972358	19972411	1000	-	.	gene_id "MSTRG.116362"; transcript_id "MSTRG.116362.48"; exon_number "4";
chr22	StringTie	exon	19972737	19972827	1000	-	.	gene_id "MSTRG.116362"; transcript_id "MSTRG.116362.48"; exon_number "5";
chr22	StringTie	exon	19972925	19973036	1000	-	.	gene_id "MSTRG.116362"; transcript_id "MSTRG.116362.48"; exon_number "6";
chr22	StringTie	exon	19973119	19973317	1000	-	.	gene_id "MSTRG.116362"; transcript_id "MSTRG.116362.48"; exon_number "7";
chr22	StringTie	exon	19973643	19973793	1000	-	.	gene_id "MSTRG.116362"; transcript_id "MSTRG.116362.48"; exon_number "8";
chr22	StringTie	exon	19974112	19974239	1000	-	.	gene_id "MSTRG.116362"; transcript_id "MSTRG.116362.48"; exon_number "9";
chr22	StringTie	exon	19975686	19975757	1000	-	.	gene_id "MSTRG.116362"; transcript_id "MSTRG.116362.48"; exon_number "10";
chr22	StringTie	exon	19977415	19977586	1000	-	.	gene_id "MSTRG.116362"; transcript_id "MSTRG.116362.48"; exon_number "11";
chr22	StringTie	exon	19977958	19978075	1000	-	.	gene_id "MSTRG.116362"; transcript_id "MSTRG.116362.48"; exon_number "12";
chr22	StringTie	exon	19978897	19979080	1000	-	.	gene_id "MSTRG.116362"; transcript_id "MSTRG.116362.48"; exon_number "13";
chr22	StringTie	exon	19979743	19980242	1000	-	.	gene_id "MSTRG.116362"; transcript_id "MSTRG.116362.48"; exon_number "14";
chr22	StringTie	exon	19981211	19981737	1000	-	.	gene_id "MSTRG.116362"; transcript_id "MSTRG.116362.48"; exon_number "15";
chr22	StringTie	exon	19981933	19982091	1000	-	.	gene_id "MSTRG.116362"; transcript_id "MSTRG.116362.48"; exon_number "16";
chr22	StringTie	exon	19990585	19990812	1000	-	.	gene_id "MSTRG.116362"; transcript_id "MSTRG.116362.48"; exon_number "17";
chr22	StringTie	exon	20010455	20010508	1000	-	.	gene_id "MSTRG.116362"; transcript_id "MSTRG.116362.48"; exon_number "18";
chr22	StringTie	exon	20015710	20015969	1000	-	.	gene_id "MSTRG.116362"; transcript_id "MSTRG.116362.48"; exon_number "19";
chr22	StringTie	transcript	19969854	20016851	1000	-	.	gene_id "MSTRG.116362"; transcript_id "MSTRG.116362.49";
chr22	StringTie	exon	19969854	19970743	1000	-	.	gene_id "MSTRG.116362"; transcript_id "MSTRG.116362.49"; exon_number "1";
chr22	StringTie	exon	19971216	19971335	1000	-	.	gene_id "MSTRG.116362"; transcript_id "MSTRG.116362.49"; exon_number "2";
chr22	StringTie	exon	19971886	19971971	1000	-	.	gene_id "MSTRG.116362"; transcript_id "MSTRG.116362.49"; exon_number "3";
chr22	StringTie	exon	19972358	19972411	1000	-	.	gene_id "MSTRG.116362"; transcript_id "MSTRG.116362.49"; exon_number "4";
chr22	StringTie	exon	19972737	19972823	1000	-	.	gene_id "MSTRG.116362"; transcript_id "MSTRG.116362.49"; exon_number "5";
chr22	StringTie	exon	19972925	19973036	1000	-	.	gene_id "MSTRG.116362"; transcript_id "MSTRG.116362.49"; exon_number "6";
chr22	StringTie	exon	19973119	19973317	1000	-	.	gene_id "MSTRG.116362"; transcript_id "MSTRG.116362.49"; exon_number "7";
chr22	StringTie	exon	19973643	19973793	1000	-	.	gene_id "MSTRG.116362"; transcript_id "MSTRG.116362.49"; exon_number "8";
chr22	StringTie	exon	19974112	19974239	1000	-	.	gene_id "MSTRG.116362"; transcript_id "MSTRG.116362.49"; exon_number "9";
chr22	StringTie	exon	19975686	19975757	1000	-	.	gene_id "MSTRG.116362"; transcript_id "MSTRG.116362.49"; exon_number "10";
chr22	StringTie	exon	19977415	19977586	1000	-	.	gene_id "MSTRG.116362"; transcript_id "MSTRG.116362.49"; exon_number "11";
chr22	StringTie	exon	19977958	19978075	1000	-	.	gene_id "MSTRG.116362"; transcript_id "MSTRG.116362.49"; exon_number "12";
chr22	StringTie	exon	19978897	19979080	1000	-	.	gene_id "MSTRG.116362"; transcript_id "MSTRG.116362.49"; exon_number "13";
chr22	StringTie	exon	19979743	19980242	1000	-	.	gene_id "MSTRG.116362"; transcript_id "MSTRG.116362.49"; exon_number "14";
chr22	StringTie	exon	19981211	19981737	1000	-	.	gene_id "MSTRG.116362"; transcript_id "MSTRG.116362.49"; exon_number "15";
chr22	StringTie	exon	19981933	19982091	1000	-	.	gene_id "MSTRG.116362"; transcript_id "MSTRG.116362.49"; exon_number "16";
chr22	StringTie	exon	19990585	19990812	1000	-	.	gene_id "MSTRG.116362"; transcript_id "MSTRG.116362.49"; exon_number "17";
chr22	StringTie	exon	20010455	20010508	1000	-	.	gene_id "MSTRG.116362"; transcript_id "MSTRG.116362.49"; exon_number "18";
chr22	StringTie	exon	20016589	20016851	1000	-	.	gene_id "MSTRG.116362"; transcript_id "MSTRG.116362.49"; exon_number "19";
chr22	StringTie	transcript	19961197	19963745	1000	-	.	gene_id "MSTRG.116362"; transcript_id "MSTRG.116362.5";
chr22	StringTie	exon	19961197	19961268	1000	-	.	gene_id "MSTRG.116362"; transcript_id "MSTRG.116362.5"; exon_number "1";
chr22	StringTie	exon	19962623	19962768	1000	-	.	gene_id "MSTRG.116362"; transcript_id "MSTRG.116362.5"; exon_number "2";
chr22	StringTie	exon	19963671	19963745	1000	-	.	gene_id "MSTRG.116362"; transcript_id "MSTRG.116362.5"; exon_number "3";
chr22	StringTie	transcript	19969854	20015742	1000	-	.	gene_id "MSTRG.116362"; transcript_id "MSTRG.116362.50";
chr22	StringTie	exon	19969854	19971971	1000	-	.	gene_id "MSTRG.116362"; transcript_id "MSTRG.116362.50"; exon_number "1";
chr22	StringTie	exon	19972358	19972411	1000	-	.	gene_id "MSTRG.116362"; transcript_id "MSTRG.116362.50"; exon_number "2";
chr22	StringTie	exon	19972737	19972827	1000	-	.	gene_id "MSTRG.116362"; transcript_id "MSTRG.116362.50"; exon_number "3";
chr22	StringTie	exon	19972925	19973036	1000	-	.	gene_id "MSTRG.116362"; transcript_id "MSTRG.116362.50"; exon_number "4";
chr22	StringTie	exon	19973119	19973317	1000	-	.	gene_id "MSTRG.116362"; transcript_id "MSTRG.116362.50"; exon_number "5";
chr22	StringTie	exon	19973643	19973793	1000	-	.	gene_id "MSTRG.116362"; transcript_id "MSTRG.116362.50"; exon_number "6";
chr22	StringTie	exon	19974112	19974239	1000	-	.	gene_id "MSTRG.116362"; transcript_id "MSTRG.116362.50"; exon_number "7";
chr22	StringTie	exon	19975686	19975757	1000	-	.	gene_id "MSTRG.116362"; transcript_id "MSTRG.116362.50"; exon_number "8";
chr22	StringTie	exon	19977415	19977586	1000	-	.	gene_id "MSTRG.116362"; transcript_id "MSTRG.116362.50"; exon_number "9";
chr22	StringTie	exon	19977958	19978075	1000	-	.	gene_id "MSTRG.116362"; transcript_id "MSTRG.116362.50"; exon_number "10";
chr22	StringTie	exon	19978897	19981737	1000	-	.	gene_id "MSTRG.116362"; transcript_id "MSTRG.116362.50"; exon_number "11";
chr22	StringTie	exon	19981933	19982091	1000	-	.	gene_id "MSTRG.116362"; transcript_id "MSTRG.116362.50"; exon_number "12";
chr22	StringTie	exon	19990585	19990812	1000	-	.	gene_id "MSTRG.116362"; transcript_id "MSTRG.116362.50"; exon_number "13";
chr22	StringTie	exon	20010455	20010508	1000	-	.	gene_id "MSTRG.116362"; transcript_id "MSTRG.116362.50"; exon_number "14";
chr22	StringTie	exon	20015710	20015742	1000	-	.	gene_id "MSTRG.116362"; transcript_id "MSTRG.116362.50"; exon_number "15";
chr22	StringTie	transcript	19969854	19987179	1000	-	.	gene_id "MSTRG.116362"; transcript_id "MSTRG.116362.51";
chr22	StringTie	exon	19969854	19970743	1000	-	.	gene_id "MSTRG.116362"; transcript_id "MSTRG.116362.51"; exon_number "1";
chr22	StringTie	exon	19971216	19971335	1000	-	.	gene_id "MSTRG.116362"; transcript_id "MSTRG.116362.51"; exon_number "2";
chr22	StringTie	exon	19971886	19971971	1000	-	.	gene_id "MSTRG.116362"; transcript_id "MSTRG.116362.51"; exon_number "3";
chr22	StringTie	exon	19972358	19972411	1000	-	.	gene_id "MSTRG.116362"; transcript_id "MSTRG.116362.51"; exon_number "4";
chr22	StringTie	exon	19972737	19972827	1000	-	.	gene_id "MSTRG.116362"; transcript_id "MSTRG.116362.51"; exon_number "5";
chr22	StringTie	exon	19972925	19973036	1000	-	.	gene_id "MSTRG.116362"; transcript_id "MSTRG.116362.51"; exon_number "6";
chr22	StringTie	exon	19973119	19973317	1000	-	.	gene_id "MSTRG.116362"; transcript_id "MSTRG.116362.51"; exon_number "7";
chr22	StringTie	exon	19973643	19973793	1000	-	.	gene_id "MSTRG.116362"; transcript_id "MSTRG.116362.51"; exon_number "8";
chr22	StringTie	exon	19974112	19974239	1000	-	.	gene_id "MSTRG.116362"; transcript_id "MSTRG.116362.51"; exon_number "9";
chr22	StringTie	exon	19975686	19975757	1000	-	.	gene_id "MSTRG.116362"; transcript_id "MSTRG.116362.51"; exon_number "10";
chr22	StringTie	exon	19977430	19977586	1000	-	.	gene_id "MSTRG.116362"; transcript_id "MSTRG.116362.51"; exon_number "11";
chr22	StringTie	exon	19977958	19978075	1000	-	.	gene_id "MSTRG.116362"; transcript_id "MSTRG.116362.51"; exon_number "12";
chr22	StringTie	exon	19978897	19979080	1000	-	.	gene_id "MSTRG.116362"; transcript_id "MSTRG.116362.51"; exon_number "13";
chr22	StringTie	exon	19979743	19980242	1000	-	.	gene_id "MSTRG.116362"; transcript_id "MSTRG.116362.51"; exon_number "14";
chr22	StringTie	exon	19981211	19981737	1000	-	.	gene_id "MSTRG.116362"; transcript_id "MSTRG.116362.51"; exon_number "15";
chr22	StringTie	exon	19981933	19982091	1000	-	.	gene_id "MSTRG.116362"; transcript_id "MSTRG.116362.51"; exon_number "16";
chr22	StringTie	exon	19987073	19987179	1000	-	.	gene_id "MSTRG.116362"; transcript_id "MSTRG.116362.51"; exon_number "17";
chr22	StringTie	transcript	19969854	20016664	1000	-	.	gene_id "MSTRG.116362"; transcript_id "MSTRG.116362.52";
chr22	StringTie	exon	19969854	19970743	1000	-	.	gene_id "MSTRG.116362"; transcript_id "MSTRG.116362.52"; exon_number "1";
chr22	StringTie	exon	19971216	19971335	1000	-	.	gene_id "MSTRG.116362"; transcript_id "MSTRG.116362.52"; exon_number "2";
chr22	StringTie	exon	19971886	19971971	1000	-	.	gene_id "MSTRG.116362"; transcript_id "MSTRG.116362.52"; exon_number "3";
chr22	StringTie	exon	19972358	19972411	1000	-	.	gene_id "MSTRG.116362"; transcript_id "MSTRG.116362.52"; exon_number "4";
chr22	StringTie	exon	19972737	19972827	1000	-	.	gene_id "MSTRG.116362"; transcript_id "MSTRG.116362.52"; exon_number "5";
chr22	StringTie	exon	19972925	19973036	1000	-	.	gene_id "MSTRG.116362"; transcript_id "MSTRG.116362.52"; exon_number "6";
chr22	StringTie	exon	19973119	19973317	1000	-	.	gene_id "MSTRG.116362"; transcript_id "MSTRG.116362.52"; exon_number "7";
chr22	StringTie	exon	19973643	19973793	1000	-	.	gene_id "MSTRG.116362"; transcript_id "MSTRG.116362.52"; exon_number "8";
chr22	StringTie	exon	19974112	19974239	1000	-	.	gene_id "MSTRG.116362"; transcript_id "MSTRG.116362.52"; exon_number "9";
chr22	StringTie	exon	19975686	19975757	1000	-	.	gene_id "MSTRG.116362"; transcript_id "MSTRG.116362.52"; exon_number "10";
chr22	StringTie	exon	19977415	19977586	1000	-	.	gene_id "MSTRG.116362"; transcript_id "MSTRG.116362.52"; exon_number "11";
chr22	StringTie	exon	19977958	19978075	1000	-	.	gene_id "MSTRG.116362"; transcript_id "MSTRG.116362.52"; exon_number "12";
chr22	StringTie	exon	19978897	19981737	1000	-	.	gene_id "MSTRG.116362"; transcript_id "MSTRG.116362.52"; exon_number "13";
chr22	StringTie	exon	19981933	19982091	1000	-	.	gene_id "MSTRG.116362"; transcript_id "MSTRG.116362.52"; exon_number "14";
chr22	StringTie	exon	19986651	19986683	1000	-	.	gene_id "MSTRG.116362"; transcript_id "MSTRG.116362.52"; exon_number "15";
chr22	StringTie	exon	19987073	19987215	1000	-	.	gene_id "MSTRG.116362"; transcript_id "MSTRG.116362.52"; exon_number "16";
chr22	StringTie	exon	19990585	19990812	1000	-	.	gene_id "MSTRG.116362"; transcript_id "MSTRG.116362.52"; exon_number "17";
chr22	StringTie	exon	20010455	20010508	1000	-	.	gene_id "MSTRG.116362"; transcript_id "MSTRG.116362.52"; exon_number "18";
chr22	StringTie	exon	20016589	20016664	1000	-	.	gene_id "MSTRG.116362"; transcript_id "MSTRG.116362.52"; exon_number "19";
chr22	StringTie	transcript	19969854	20016686	1000	-	.	gene_id "MSTRG.116362"; transcript_id "MSTRG.116362.53";
chr22	StringTie	exon	19969854	19970743	1000	-	.	gene_id "MSTRG.116362"; transcript_id "MSTRG.116362.53"; exon_number "1";
chr22	StringTie	exon	19971216	19971335	1000	-	.	gene_id "MSTRG.116362"; transcript_id "MSTRG.116362.53"; exon_number "2";
chr22	StringTie	exon	19971886	19971971	1000	-	.	gene_id "MSTRG.116362"; transcript_id "MSTRG.116362.53"; exon_number "3";
chr22	StringTie	exon	19972358	19972411	1000	-	.	gene_id "MSTRG.116362"; transcript_id "MSTRG.116362.53"; exon_number "4";
chr22	StringTie	exon	19972737	19972827	1000	-	.	gene_id "MSTRG.116362"; transcript_id "MSTRG.116362.53"; exon_number "5";
chr22	StringTie	exon	19972925	19973036	1000	-	.	gene_id "MSTRG.116362"; transcript_id "MSTRG.116362.53"; exon_number "6";
chr22	StringTie	exon	19973119	19973317	1000	-	.	gene_id "MSTRG.116362"; transcript_id "MSTRG.116362.53"; exon_number "7";
chr22	StringTie	exon	19973643	19973793	1000	-	.	gene_id "MSTRG.116362"; transcript_id "MSTRG.116362.53"; exon_number "8";
chr22	StringTie	exon	19974112	19974239	1000	-	.	gene_id "MSTRG.116362"; transcript_id "MSTRG.116362.53"; exon_number "9";
chr22	StringTie	exon	19975686	19975757	1000	-	.	gene_id "MSTRG.116362"; transcript_id "MSTRG.116362.53"; exon_number "10";
chr22	StringTie	exon	19977415	19977586	1000	-	.	gene_id "MSTRG.116362"; transcript_id "MSTRG.116362.53"; exon_number "11";
chr22	StringTie	exon	19977958	19978075	1000	-	.	gene_id "MSTRG.116362"; transcript_id "MSTRG.116362.53"; exon_number "12";
chr22	StringTie	exon	19978897	19979080	1000	-	.	gene_id "MSTRG.116362"; transcript_id "MSTRG.116362.53"; exon_number "13";
chr22	StringTie	exon	19979392	19980363	1000	-	.	gene_id "MSTRG.116362"; transcript_id "MSTRG.116362.53"; exon_number "14";
chr22	StringTie	exon	19981211	19981737	1000	-	.	gene_id "MSTRG.116362"; transcript_id "MSTRG.116362.53"; exon_number "15";
chr22	StringTie	exon	19981933	19982091	1000	-	.	gene_id "MSTRG.116362"; transcript_id "MSTRG.116362.53"; exon_number "16";
chr22	StringTie	exon	19990585	19990812	1000	-	.	gene_id "MSTRG.116362"; transcript_id "MSTRG.116362.53"; exon_number "17";
chr22	StringTie	exon	20010455	20010508	1000	-	.	gene_id "MSTRG.116362"; transcript_id "MSTRG.116362.53"; exon_number "18";
chr22	StringTie	exon	20016589	20016686	1000	-	.	gene_id "MSTRG.116362"; transcript_id "MSTRG.116362.53"; exon_number "19";
chr22	StringTie	transcript	19969855	20016753	1000	-	.	gene_id "MSTRG.116362"; transcript_id "MSTRG.116362.54";
chr22	StringTie	exon	19969855	19971335	1000	-	.	gene_id "MSTRG.116362"; transcript_id "MSTRG.116362.54"; exon_number "1";
chr22	StringTie	exon	19971886	19971971	1000	-	.	gene_id "MSTRG.116362"; transcript_id "MSTRG.116362.54"; exon_number "2";
chr22	StringTie	exon	19972358	19972411	1000	-	.	gene_id "MSTRG.116362"; transcript_id "MSTRG.116362.54"; exon_number "3";
chr22	StringTie	exon	19972737	19972827	1000	-	.	gene_id "MSTRG.116362"; transcript_id "MSTRG.116362.54"; exon_number "4";
chr22	StringTie	exon	19972925	19973036	1000	-	.	gene_id "MSTRG.116362"; transcript_id "MSTRG.116362.54"; exon_number "5";
chr22	StringTie	exon	19973119	19973317	1000	-	.	gene_id "MSTRG.116362"; transcript_id "MSTRG.116362.54"; exon_number "6";
chr22	StringTie	exon	19973643	19973793	1000	-	.	gene_id "MSTRG.116362"; transcript_id "MSTRG.116362.54"; exon_number "7";
chr22	StringTie	exon	19974112	19974239	1000	-	.	gene_id "MSTRG.116362"; transcript_id "MSTRG.116362.54"; exon_number "8";
chr22	StringTie	exon	19975686	19975757	1000	-	.	gene_id "MSTRG.116362"; transcript_id "MSTRG.116362.54"; exon_number "9";
chr22	StringTie	exon	19976706	19976723	1000	-	.	gene_id "MSTRG.116362"; transcript_id "MSTRG.116362.54"; exon_number "10";
chr22	StringTie	exon	19977415	19977586	1000	-	.	gene_id "MSTRG.116362"; transcript_id "MSTRG.116362.54"; exon_number "11";
chr22	StringTie	exon	19977958	19978075	1000	-	.	gene_id "MSTRG.116362"; transcript_id "MSTRG.116362.54"; exon_number "12";
chr22	StringTie	exon	19978897	19981737	1000	-	.	gene_id "MSTRG.116362"; transcript_id "MSTRG.116362.54"; exon_number "13";
chr22	StringTie	exon	19981933	19982091	1000	-	.	gene_id "MSTRG.116362"; transcript_id "MSTRG.116362.54"; exon_number "14";
chr22	StringTie	exon	19990585	19990812	1000	-	.	gene_id "MSTRG.116362"; transcript_id "MSTRG.116362.54"; exon_number "15";
chr22	StringTie	exon	20010455	20010508	1000	-	.	gene_id "MSTRG.116362"; transcript_id "MSTRG.116362.54"; exon_number "16";
chr22	StringTie	exon	20016589	20016753	1000	-	.	gene_id "MSTRG.116362"; transcript_id "MSTRG.116362.54"; exon_number "17";
chr22	StringTie	transcript	19969856	20011251	1000	-	.	gene_id "MSTRG.116362"; transcript_id "MSTRG.116362.55";
chr22	StringTie	exon	19969856	19970743	1000	-	.	gene_id "MSTRG.116362"; transcript_id "MSTRG.116362.55"; exon_number "1";
chr22	StringTie	exon	19971886	19971971	1000	-	.	gene_id "MSTRG.116362"; transcript_id "MSTRG.116362.55"; exon_number "2";
chr22	StringTie	exon	19972358	19972411	1000	-	.	gene_id "MSTRG.116362"; transcript_id "MSTRG.116362.55"; exon_number "3";
chr22	StringTie	exon	19972737	19972827	1000	-	.	gene_id "MSTRG.116362"; transcript_id "MSTRG.116362.55"; exon_number "4";
chr22	StringTie	exon	19972925	19973036	1000	-	.	gene_id "MSTRG.116362"; transcript_id "MSTRG.116362.55"; exon_number "5";
chr22	StringTie	exon	19973119	19973317	1000	-	.	gene_id "MSTRG.116362"; transcript_id "MSTRG.116362.55"; exon_number "6";
chr22	StringTie	exon	19973643	19973793	1000	-	.	gene_id "MSTRG.116362"; transcript_id "MSTRG.116362.55"; exon_number "7";
chr22	StringTie	exon	19974112	19974239	1000	-	.	gene_id "MSTRG.116362"; transcript_id "MSTRG.116362.55"; exon_number "8";
chr22	StringTie	exon	19975686	19975757	1000	-	.	gene_id "MSTRG.116362"; transcript_id "MSTRG.116362.55"; exon_number "9";
chr22	StringTie	exon	19977415	19977586	1000	-	.	gene_id "MSTRG.116362"; transcript_id "MSTRG.116362.55"; exon_number "10";
chr22	StringTie	exon	19977958	19978075	1000	-	.	gene_id "MSTRG.116362"; transcript_id "MSTRG.116362.55"; exon_number "11";
chr22	StringTie	exon	19978897	19979080	1000	-	.	gene_id "MSTRG.116362"; transcript_id "MSTRG.116362.55"; exon_number "12";
chr22	StringTie	exon	19979743	19980242	1000	-	.	gene_id "MSTRG.116362"; transcript_id "MSTRG.116362.55"; exon_number "13";
chr22	StringTie	exon	19981211	19981737	1000	-	.	gene_id "MSTRG.116362"; transcript_id "MSTRG.116362.55"; exon_number "14";
chr22	StringTie	exon	19981933	19982091	1000	-	.	gene_id "MSTRG.116362"; transcript_id "MSTRG.116362.55"; exon_number "15";
chr22	StringTie	exon	19990585	19990812	1000	-	.	gene_id "MSTRG.116362"; transcript_id "MSTRG.116362.55"; exon_number "16";
chr22	StringTie	exon	20010455	20010508	1000	-	.	gene_id "MSTRG.116362"; transcript_id "MSTRG.116362.55"; exon_number "17";
chr22	StringTie	exon	20011178	20011251	1000	-	.	gene_id "MSTRG.116362"; transcript_id "MSTRG.116362.55"; exon_number "18";
chr22	StringTie	transcript	19969857	20016855	1000	-	.	gene_id "MSTRG.116362"; transcript_id "MSTRG.116362.56";
chr22	StringTie	exon	19969857	19970743	1000	-	.	gene_id "MSTRG.116362"; transcript_id "MSTRG.116362.56"; exon_number "1";
chr22	StringTie	exon	19971216	19971335	1000	-	.	gene_id "MSTRG.116362"; transcript_id "MSTRG.116362.56"; exon_number "2";
chr22	StringTie	exon	19971886	19971971	1000	-	.	gene_id "MSTRG.116362"; transcript_id "MSTRG.116362.56"; exon_number "3";
chr22	StringTie	exon	19972358	19972411	1000	-	.	gene_id "MSTRG.116362"; transcript_id "MSTRG.116362.56"; exon_number "4";
chr22	StringTie	exon	19972737	19972827	1000	-	.	gene_id "MSTRG.116362"; transcript_id "MSTRG.116362.56"; exon_number "5";
chr22	StringTie	exon	19972925	19973036	1000	-	.	gene_id "MSTRG.116362"; transcript_id "MSTRG.116362.56"; exon_number "6";
chr22	StringTie	exon	19973119	19973317	1000	-	.	gene_id "MSTRG.116362"; transcript_id "MSTRG.116362.56"; exon_number "7";
chr22	StringTie	exon	19973643	19973793	1000	-	.	gene_id "MSTRG.116362"; transcript_id "MSTRG.116362.56"; exon_number "8";
chr22	StringTie	exon	19974112	19974239	1000	-	.	gene_id "MSTRG.116362"; transcript_id "MSTRG.116362.56"; exon_number "9";
chr22	StringTie	exon	19975686	19975757	1000	-	.	gene_id "MSTRG.116362"; transcript_id "MSTRG.116362.56"; exon_number "10";
chr22	StringTie	exon	19977415	19977586	1000	-	.	gene_id "MSTRG.116362"; transcript_id "MSTRG.116362.56"; exon_number "11";
chr22	StringTie	exon	19977958	19978075	1000	-	.	gene_id "MSTRG.116362"; transcript_id "MSTRG.116362.56"; exon_number "12";
chr22	StringTie	exon	19978897	19979080	1000	-	.	gene_id "MSTRG.116362"; transcript_id "MSTRG.116362.56"; exon_number "13";
chr22	StringTie	exon	19979743	19980363	1000	-	.	gene_id "MSTRG.116362"; transcript_id "MSTRG.116362.56"; exon_number "14";
chr22	StringTie	exon	19981211	19981737	1000	-	.	gene_id "MSTRG.116362"; transcript_id "MSTRG.116362.56"; exon_number "15";
chr22	StringTie	exon	19981933	19982091	1000	-	.	gene_id "MSTRG.116362"; transcript_id "MSTRG.116362.56"; exon_number "16";
chr22	StringTie	exon	19990585	19990812	1000	-	.	gene_id "MSTRG.116362"; transcript_id "MSTRG.116362.56"; exon_number "17";
chr22	StringTie	exon	20010455	20010508	1000	-	.	gene_id "MSTRG.116362"; transcript_id "MSTRG.116362.56"; exon_number "18";
chr22	StringTie	exon	20016589	20016855	1000	-	.	gene_id "MSTRG.116362"; transcript_id "MSTRG.116362.56"; exon_number "19";
chr22	StringTie	transcript	19969857	20016671	1000	-	.	gene_id "MSTRG.116362"; transcript_id "MSTRG.116362.57";
chr22	StringTie	exon	19969857	19970743	1000	-	.	gene_id "MSTRG.116362"; transcript_id "MSTRG.116362.57"; exon_number "1";
chr22	StringTie	exon	19971216	19971335	1000	-	.	gene_id "MSTRG.116362"; transcript_id "MSTRG.116362.57"; exon_number "2";
chr22	StringTie	exon	19971886	19971971	1000	-	.	gene_id "MSTRG.116362"; transcript_id "MSTRG.116362.57"; exon_number "3";
chr22	StringTie	exon	19972358	19972411	1000	-	.	gene_id "MSTRG.116362"; transcript_id "MSTRG.116362.57"; exon_number "4";
chr22	StringTie	exon	19972737	19972827	1000	-	.	gene_id "MSTRG.116362"; transcript_id "MSTRG.116362.57"; exon_number "5";
chr22	StringTie	exon	19972925	19973036	1000	-	.	gene_id "MSTRG.116362"; transcript_id "MSTRG.116362.57"; exon_number "6";
chr22	StringTie	exon	19973119	19973317	1000	-	.	gene_id "MSTRG.116362"; transcript_id "MSTRG.116362.57"; exon_number "7";
chr22	StringTie	exon	19973643	19973793	1000	-	.	gene_id "MSTRG.116362"; transcript_id "MSTRG.116362.57"; exon_number "8";
chr22	StringTie	exon	19974112	19974239	1000	-	.	gene_id "MSTRG.116362"; transcript_id "MSTRG.116362.57"; exon_number "9";
chr22	StringTie	exon	19975686	19975757	1000	-	.	gene_id "MSTRG.116362"; transcript_id "MSTRG.116362.57"; exon_number "10";
chr22	StringTie	exon	19977415	19977586	1000	-	.	gene_id "MSTRG.116362"; transcript_id "MSTRG.116362.57"; exon_number "11";
chr22	StringTie	exon	19977958	19978075	1000	-	.	gene_id "MSTRG.116362"; transcript_id "MSTRG.116362.57"; exon_number "12";
chr22	StringTie	exon	19978897	19979015	1000	-	.	gene_id "MSTRG.116362"; transcript_id "MSTRG.116362.57"; exon_number "13";
chr22	StringTie	exon	19979743	19980242	1000	-	.	gene_id "MSTRG.116362"; transcript_id "MSTRG.116362.57"; exon_number "14";
chr22	StringTie	exon	19981211	19981737	1000	-	.	gene_id "MSTRG.116362"; transcript_id "MSTRG.116362.57"; exon_number "15";
chr22	StringTie	exon	19981933	19982091	1000	-	.	gene_id "MSTRG.116362"; transcript_id "MSTRG.116362.57"; exon_number "16";
chr22	StringTie	exon	19990585	19990812	1000	-	.	gene_id "MSTRG.116362"; transcript_id "MSTRG.116362.57"; exon_number "17";
chr22	StringTie	exon	20010455	20010508	1000	-	.	gene_id "MSTRG.116362"; transcript_id "MSTRG.116362.57"; exon_number "18";
chr22	StringTie	exon	20016589	20016671	1000	-	.	gene_id "MSTRG.116362"; transcript_id "MSTRG.116362.57"; exon_number "19";
chr22	StringTie	transcript	19969857	20016687	1000	-	.	gene_id "MSTRG.116362"; transcript_id "MSTRG.116362.58";
chr22	StringTie	exon	19969857	19970743	1000	-	.	gene_id "MSTRG.116362"; transcript_id "MSTRG.116362.58"; exon_number "1";
chr22	StringTie	exon	19971049	19971105	1000	-	.	gene_id "MSTRG.116362"; transcript_id "MSTRG.116362.58"; exon_number "2";
chr22	StringTie	exon	19971216	19971335	1000	-	.	gene_id "MSTRG.116362"; transcript_id "MSTRG.116362.58"; exon_number "3";
chr22	StringTie	exon	19971886	19971971	1000	-	.	gene_id "MSTRG.116362"; transcript_id "MSTRG.116362.58"; exon_number "4";
chr22	StringTie	exon	19972358	19972411	1000	-	.	gene_id "MSTRG.116362"; transcript_id "MSTRG.116362.58"; exon_number "5";
chr22	StringTie	exon	19972737	19972827	1000	-	.	gene_id "MSTRG.116362"; transcript_id "MSTRG.116362.58"; exon_number "6";
chr22	StringTie	exon	19972925	19973036	1000	-	.	gene_id "MSTRG.116362"; transcript_id "MSTRG.116362.58"; exon_number "7";
chr22	StringTie	exon	19973119	19973317	1000	-	.	gene_id "MSTRG.116362"; transcript_id "MSTRG.116362.58"; exon_number "8";
chr22	StringTie	exon	19973643	19973793	1000	-	.	gene_id "MSTRG.116362"; transcript_id "MSTRG.116362.58"; exon_number "9";
chr22	StringTie	exon	19974112	19974239	1000	-	.	gene_id "MSTRG.116362"; transcript_id "MSTRG.116362.58"; exon_number "10";
chr22	StringTie	exon	19975686	19975757	1000	-	.	gene_id "MSTRG.116362"; transcript_id "MSTRG.116362.58"; exon_number "11";
chr22	StringTie	exon	19977430	19977586	1000	-	.	gene_id "MSTRG.116362"; transcript_id "MSTRG.116362.58"; exon_number "12";
chr22	StringTie	exon	19977958	19978075	1000	-	.	gene_id "MSTRG.116362"; transcript_id "MSTRG.116362.58"; exon_number "13";
chr22	StringTie	exon	19978897	19979080	1000	-	.	gene_id "MSTRG.116362"; transcript_id "MSTRG.116362.58"; exon_number "14";
chr22	StringTie	exon	19979743	19981737	1000	-	.	gene_id "MSTRG.116362"; transcript_id "MSTRG.116362.58"; exon_number "15";
chr22	StringTie	exon	19981933	19982091	1000	-	.	gene_id "MSTRG.116362"; transcript_id "MSTRG.116362.58"; exon_number "16";
chr22	StringTie	exon	19983673	19983819	1000	-	.	gene_id "MSTRG.116362"; transcript_id "MSTRG.116362.58"; exon_number "17";
chr22	StringTie	exon	19990585	19990812	1000	-	.	gene_id "MSTRG.116362"; transcript_id "MSTRG.116362.58"; exon_number "18";
chr22	StringTie	exon	20010455	20010508	1000	-	.	gene_id "MSTRG.116362"; transcript_id "MSTRG.116362.58"; exon_number "19";
chr22	StringTie	exon	20016589	20016687	1000	-	.	gene_id "MSTRG.116362"; transcript_id "MSTRG.116362.58"; exon_number "20";
chr22	StringTie	transcript	19969859	19987162	1000	-	.	gene_id "MSTRG.116362"; transcript_id "MSTRG.116362.59";
chr22	StringTie	exon	19969859	19970743	1000	-	.	gene_id "MSTRG.116362"; transcript_id "MSTRG.116362.59"; exon_number "1";
chr22	StringTie	exon	19971886	19971971	1000	-	.	gene_id "MSTRG.116362"; transcript_id "MSTRG.116362.59"; exon_number "2";
chr22	StringTie	exon	19972358	19972411	1000	-	.	gene_id "MSTRG.116362"; transcript_id "MSTRG.116362.59"; exon_number "3";
chr22	StringTie	exon	19972737	19972827	1000	-	.	gene_id "MSTRG.116362"; transcript_id "MSTRG.116362.59"; exon_number "4";
chr22	StringTie	exon	19972925	19973036	1000	-	.	gene_id "MSTRG.116362"; transcript_id "MSTRG.116362.59"; exon_number "5";
chr22	StringTie	exon	19973119	19973317	1000	-	.	gene_id "MSTRG.116362"; transcript_id "MSTRG.116362.59"; exon_number "6";
chr22	StringTie	exon	19973643	19973793	1000	-	.	gene_id "MSTRG.116362"; transcript_id "MSTRG.116362.59"; exon_number "7";
chr22	StringTie	exon	19974112	19974239	1000	-	.	gene_id "MSTRG.116362"; transcript_id "MSTRG.116362.59"; exon_number "8";
chr22	StringTie	exon	19975686	19975757	1000	-	.	gene_id "MSTRG.116362"; transcript_id "MSTRG.116362.59"; exon_number "9";
chr22	StringTie	exon	19976706	19976723	1000	-	.	gene_id "MSTRG.116362"; transcript_id "MSTRG.116362.59"; exon_number "10";
chr22	StringTie	exon	19977430	19977586	1000	-	.	gene_id "MSTRG.116362"; transcript_id "MSTRG.116362.59"; exon_number "11";
chr22	StringTie	exon	19977958	19978075	1000	-	.	gene_id "MSTRG.116362"; transcript_id "MSTRG.116362.59"; exon_number "12";
chr22	StringTie	exon	19978897	19979080	1000	-	.	gene_id "MSTRG.116362"; transcript_id "MSTRG.116362.59"; exon_number "13";
chr22	StringTie	exon	19979743	19980242	1000	-	.	gene_id "MSTRG.116362"; transcript_id "MSTRG.116362.59"; exon_number "14";
chr22	StringTie	exon	19981211	19981737	1000	-	.	gene_id "MSTRG.116362"; transcript_id "MSTRG.116362.59"; exon_number "15";
chr22	StringTie	exon	19981933	19982091	1000	-	.	gene_id "MSTRG.116362"; transcript_id "MSTRG.116362.59"; exon_number "16";
chr22	StringTie	exon	19987073	19987162	1000	-	.	gene_id "MSTRG.116362"; transcript_id "MSTRG.116362.59"; exon_number "17";
chr22	StringTie	transcript	19962420	19963761	1000	-	.	gene_id "MSTRG.116362"; transcript_id "MSTRG.116362.6";
chr22	StringTie	exon	19962420	19962571	1000	-	.	gene_id "MSTRG.116362"; transcript_id "MSTRG.116362.6"; exon_number "1";
chr22	StringTie	exon	19962623	19962768	1000	-	.	gene_id "MSTRG.116362"; transcript_id "MSTRG.116362.6"; exon_number "2";
chr22	StringTie	exon	19963627	19963761	1000	-	.	gene_id "MSTRG.116362"; transcript_id "MSTRG.116362.6"; exon_number "3";
chr22	StringTie	transcript	19969859	19987204	1000	-	.	gene_id "MSTRG.116362"; transcript_id "MSTRG.116362.60";
chr22	StringTie	exon	19969859	19970743	1000	-	.	gene_id "MSTRG.116362"; transcript_id "MSTRG.116362.60"; exon_number "1";
chr22	StringTie	exon	19971216	19971335	1000	-	.	gene_id "MSTRG.116362"; transcript_id "MSTRG.116362.60"; exon_number "2";
chr22	StringTie	exon	19971886	19971971	1000	-	.	gene_id "MSTRG.116362"; transcript_id "MSTRG.116362.60"; exon_number "3";
chr22	StringTie	exon	19972358	19972411	1000	-	.	gene_id "MSTRG.116362"; transcript_id "MSTRG.116362.60"; exon_number "4";
chr22	StringTie	exon	19972737	19972827	1000	-	.	gene_id "MSTRG.116362"; transcript_id "MSTRG.116362.60"; exon_number "5";
chr22	StringTie	exon	19972925	19973036	1000	-	.	gene_id "MSTRG.116362"; transcript_id "MSTRG.116362.60"; exon_number "6";
chr22	StringTie	exon	19973119	19973317	1000	-	.	gene_id "MSTRG.116362"; transcript_id "MSTRG.116362.60"; exon_number "7";
chr22	StringTie	exon	19973643	19973793	1000	-	.	gene_id "MSTRG.116362"; transcript_id "MSTRG.116362.60"; exon_number "8";
chr22	StringTie	exon	19974112	19974239	1000	-	.	gene_id "MSTRG.116362"; transcript_id "MSTRG.116362.60"; exon_number "9";
chr22	StringTie	exon	19975686	19975757	1000	-	.	gene_id "MSTRG.116362"; transcript_id "MSTRG.116362.60"; exon_number "10";
chr22	StringTie	exon	19976568	19976677	1000	-	.	gene_id "MSTRG.116362"; transcript_id "MSTRG.116362.60"; exon_number "11";
chr22	StringTie	exon	19977415	19977586	1000	-	.	gene_id "MSTRG.116362"; transcript_id "MSTRG.116362.60"; exon_number "12";
chr22	StringTie	exon	19977958	19978075	1000	-	.	gene_id "MSTRG.116362"; transcript_id "MSTRG.116362.60"; exon_number "13";
chr22	StringTie	exon	19978897	19979080	1000	-	.	gene_id "MSTRG.116362"; transcript_id "MSTRG.116362.60"; exon_number "14";
chr22	StringTie	exon	19979743	19980242	1000	-	.	gene_id "MSTRG.116362"; transcript_id "MSTRG.116362.60"; exon_number "15";
chr22	StringTie	exon	19981211	19981737	1000	-	.	gene_id "MSTRG.116362"; transcript_id "MSTRG.116362.60"; exon_number "16";
chr22	StringTie	exon	19981933	19982091	1000	-	.	gene_id "MSTRG.116362"; transcript_id "MSTRG.116362.60"; exon_number "17";
chr22	StringTie	exon	19983673	19983819	1000	-	.	gene_id "MSTRG.116362"; transcript_id "MSTRG.116362.60"; exon_number "18";
chr22	StringTie	exon	19987073	19987204	1000	-	.	gene_id "MSTRG.116362"; transcript_id "MSTRG.116362.60"; exon_number "19";
chr22	StringTie	transcript	19969860	19987171	1000	-	.	gene_id "MSTRG.116362"; transcript_id "MSTRG.116362.61";
chr22	StringTie	exon	19969860	19970743	1000	-	.	gene_id "MSTRG.116362"; transcript_id "MSTRG.116362.61"; exon_number "1";
chr22	StringTie	exon	19971216	19971335	1000	-	.	gene_id "MSTRG.116362"; transcript_id "MSTRG.116362.61"; exon_number "2";
chr22	StringTie	exon	19971886	19971971	1000	-	.	gene_id "MSTRG.116362"; transcript_id "MSTRG.116362.61"; exon_number "3";
chr22	StringTie	exon	19972358	19972411	1000	-	.	gene_id "MSTRG.116362"; transcript_id "MSTRG.116362.61"; exon_number "4";
chr22	StringTie	exon	19972737	19972827	1000	-	.	gene_id "MSTRG.116362"; transcript_id "MSTRG.116362.61"; exon_number "5";
chr22	StringTie	exon	19972925	19973036	1000	-	.	gene_id "MSTRG.116362"; transcript_id "MSTRG.116362.61"; exon_number "6";
chr22	StringTie	exon	19973119	19973317	1000	-	.	gene_id "MSTRG.116362"; transcript_id "MSTRG.116362.61"; exon_number "7";
chr22	StringTie	exon	19973643	19973793	1000	-	.	gene_id "MSTRG.116362"; transcript_id "MSTRG.116362.61"; exon_number "8";
chr22	StringTie	exon	19974112	19974239	1000	-	.	gene_id "MSTRG.116362"; transcript_id "MSTRG.116362.61"; exon_number "9";
chr22	StringTie	exon	19975686	19975757	1000	-	.	gene_id "MSTRG.116362"; transcript_id "MSTRG.116362.61"; exon_number "10";
chr22	StringTie	exon	19976706	19976723	1000	-	.	gene_id "MSTRG.116362"; transcript_id "MSTRG.116362.61"; exon_number "11";
chr22	StringTie	exon	19977415	19977586	1000	-	.	gene_id "MSTRG.116362"; transcript_id "MSTRG.116362.61"; exon_number "12";
chr22	StringTie	exon	19977958	19978075	1000	-	.	gene_id "MSTRG.116362"; transcript_id "MSTRG.116362.61"; exon_number "13";
chr22	StringTie	exon	19978897	19979080	1000	-	.	gene_id "MSTRG.116362"; transcript_id "MSTRG.116362.61"; exon_number "14";
chr22	StringTie	exon	19979743	19980242	1000	-	.	gene_id "MSTRG.116362"; transcript_id "MSTRG.116362.61"; exon_number "15";
chr22	StringTie	exon	19981211	19981737	1000	-	.	gene_id "MSTRG.116362"; transcript_id "MSTRG.116362.61"; exon_number "16";
chr22	StringTie	exon	19981933	19982091	1000	-	.	gene_id "MSTRG.116362"; transcript_id "MSTRG.116362.61"; exon_number "17";
chr22	StringTie	exon	19987073	19987171	1000	-	.	gene_id "MSTRG.116362"; transcript_id "MSTRG.116362.61"; exon_number "18";
chr22	StringTie	transcript	19969860	20016746	1000	-	.	gene_id "MSTRG.116362"; transcript_id "MSTRG.116362.62";
chr22	StringTie	exon	19969860	19971105	1000	-	.	gene_id "MSTRG.116362"; transcript_id "MSTRG.116362.62"; exon_number "1";
chr22	StringTie	exon	19971216	19971335	1000	-	.	gene_id "MSTRG.116362"; transcript_id "MSTRG.116362.62"; exon_number "2";
chr22	StringTie	exon	19971886	19971971	1000	-	.	gene_id "MSTRG.116362"; transcript_id "MSTRG.116362.62"; exon_number "3";
chr22	StringTie	exon	19972358	19972411	1000	-	.	gene_id "MSTRG.116362"; transcript_id "MSTRG.116362.62"; exon_number "4";
chr22	StringTie	exon	19972737	19972827	1000	-	.	gene_id "MSTRG.116362"; transcript_id "MSTRG.116362.62"; exon_number "5";
chr22	StringTie	exon	19972925	19973036	1000	-	.	gene_id "MSTRG.116362"; transcript_id "MSTRG.116362.62"; exon_number "6";
chr22	StringTie	exon	19973119	19973317	1000	-	.	gene_id "MSTRG.116362"; transcript_id "MSTRG.116362.62"; exon_number "7";
chr22	StringTie	exon	19973643	19973793	1000	-	.	gene_id "MSTRG.116362"; transcript_id "MSTRG.116362.62"; exon_number "8";
chr22	StringTie	exon	19974112	19974239	1000	-	.	gene_id "MSTRG.116362"; transcript_id "MSTRG.116362.62"; exon_number "9";
chr22	StringTie	exon	19975686	19975757	1000	-	.	gene_id "MSTRG.116362"; transcript_id "MSTRG.116362.62"; exon_number "10";
chr22	StringTie	exon	19977415	19977586	1000	-	.	gene_id "MSTRG.116362"; transcript_id "MSTRG.116362.62"; exon_number "11";
chr22	StringTie	exon	19977958	19978075	1000	-	.	gene_id "MSTRG.116362"; transcript_id "MSTRG.116362.62"; exon_number "12";
chr22	StringTie	exon	19978897	19981737	1000	-	.	gene_id "MSTRG.116362"; transcript_id "MSTRG.116362.62"; exon_number "13";
chr22	StringTie	exon	19981933	19982091	1000	-	.	gene_id "MSTRG.116362"; transcript_id "MSTRG.116362.62"; exon_number "14";
chr22	StringTie	exon	19990585	19990812	1000	-	.	gene_id "MSTRG.116362"; transcript_id "MSTRG.116362.62"; exon_number "15";
chr22	StringTie	exon	20010455	20010508	1000	-	.	gene_id "MSTRG.116362"; transcript_id "MSTRG.116362.62"; exon_number "16";
chr22	StringTie	exon	20016589	20016746	1000	-	.	gene_id "MSTRG.116362"; transcript_id "MSTRG.116362.62"; exon_number "17";
chr22	StringTie	transcript	19969860	19975762	1000	-	.	gene_id "MSTRG.116362"; transcript_id "MSTRG.116362.63";
chr22	StringTie	exon	19969860	19971971	1000	-	.	gene_id "MSTRG.116362"; transcript_id "MSTRG.116362.63"; exon_number "1";
chr22	StringTie	exon	19972358	19972411	1000	-	.	gene_id "MSTRG.116362"; transcript_id "MSTRG.116362.63"; exon_number "2";
chr22	StringTie	exon	19972737	19972827	1000	-	.	gene_id "MSTRG.116362"; transcript_id "MSTRG.116362.63"; exon_number "3";
chr22	StringTie	exon	19972925	19973036	1000	-	.	gene_id "MSTRG.116362"; transcript_id "MSTRG.116362.63"; exon_number "4";
chr22	StringTie	exon	19973119	19973317	1000	-	.	gene_id "MSTRG.116362"; transcript_id "MSTRG.116362.63"; exon_number "5";
chr22	StringTie	exon	19973643	19973793	1000	-	.	gene_id "MSTRG.116362"; transcript_id "MSTRG.116362.63"; exon_number "6";
chr22	StringTie	exon	19974112	19974278	1000	-	.	gene_id "MSTRG.116362"; transcript_id "MSTRG.116362.63"; exon_number "7";
chr22	StringTie	exon	19975686	19975762	1000	-	.	gene_id "MSTRG.116362"; transcript_id "MSTRG.116362.63"; exon_number "8";
chr22	StringTie	transcript	19969860	19987190	1000	-	.	gene_id "MSTRG.116362"; transcript_id "MSTRG.116362.64";
chr22	StringTie	exon	19969860	19970743	1000	-	.	gene_id "MSTRG.116362"; transcript_id "MSTRG.116362.64"; exon_number "1";
chr22	StringTie	exon	19971886	19971971	1000	-	.	gene_id "MSTRG.116362"; transcript_id "MSTRG.116362.64"; exon_number "2";
chr22	StringTie	exon	19972358	19972411	1000	-	.	gene_id "MSTRG.116362"; transcript_id "MSTRG.116362.64"; exon_number "3";
chr22	StringTie	exon	19972737	19972827	1000	-	.	gene_id "MSTRG.116362"; transcript_id "MSTRG.116362.64"; exon_number "4";
chr22	StringTie	exon	19972925	19973036	1000	-	.	gene_id "MSTRG.116362"; transcript_id "MSTRG.116362.64"; exon_number "5";
chr22	StringTie	exon	19973119	19973317	1000	-	.	gene_id "MSTRG.116362"; transcript_id "MSTRG.116362.64"; exon_number "6";
chr22	StringTie	exon	19973643	19973793	1000	-	.	gene_id "MSTRG.116362"; transcript_id "MSTRG.116362.64"; exon_number "7";
chr22	StringTie	exon	19974112	19974239	1000	-	.	gene_id "MSTRG.116362"; transcript_id "MSTRG.116362.64"; exon_number "8";
chr22	StringTie	exon	19975686	19975757	1000	-	.	gene_id "MSTRG.116362"; transcript_id "MSTRG.116362.64"; exon_number "9";
chr22	StringTie	exon	19976706	19976723	1000	-	.	gene_id "MSTRG.116362"; transcript_id "MSTRG.116362.64"; exon_number "10";
chr22	StringTie	exon	19977415	19977586	1000	-	.	gene_id "MSTRG.116362"; transcript_id "MSTRG.116362.64"; exon_number "11";
chr22	StringTie	exon	19977958	19978075	1000	-	.	gene_id "MSTRG.116362"; transcript_id "MSTRG.116362.64"; exon_number "12";
chr22	StringTie	exon	19978897	19979080	1000	-	.	gene_id "MSTRG.116362"; transcript_id "MSTRG.116362.64"; exon_number "13";
chr22	StringTie	exon	19979743	19980242	1000	-	.	gene_id "MSTRG.116362"; transcript_id "MSTRG.116362.64"; exon_number "14";
chr22	StringTie	exon	19981211	19981737	1000	-	.	gene_id "MSTRG.116362"; transcript_id "MSTRG.116362.64"; exon_number "15";
chr22	StringTie	exon	19981933	19982091	1000	-	.	gene_id "MSTRG.116362"; transcript_id "MSTRG.116362.64"; exon_number "16";
chr22	StringTie	exon	19987073	19987190	1000	-	.	gene_id "MSTRG.116362"; transcript_id "MSTRG.116362.64"; exon_number "17";
chr22	StringTie	transcript	19969860	20016687	1000	-	.	gene_id "MSTRG.116362"; transcript_id "MSTRG.116362.65";
chr22	StringTie	exon	19969860	19970743	1000	-	.	gene_id "MSTRG.116362"; transcript_id "MSTRG.116362.65"; exon_number "1";
chr22	StringTie	exon	19971886	19971971	1000	-	.	gene_id "MSTRG.116362"; transcript_id "MSTRG.116362.65"; exon_number "2";
chr22	StringTie	exon	19972358	19972411	1000	-	.	gene_id "MSTRG.116362"; transcript_id "MSTRG.116362.65"; exon_number "3";
chr22	StringTie	exon	19972737	19972827	1000	-	.	gene_id "MSTRG.116362"; transcript_id "MSTRG.116362.65"; exon_number "4";
chr22	StringTie	exon	19972925	19973036	1000	-	.	gene_id "MSTRG.116362"; transcript_id "MSTRG.116362.65"; exon_number "5";
chr22	StringTie	exon	19973119	19973317	1000	-	.	gene_id "MSTRG.116362"; transcript_id "MSTRG.116362.65"; exon_number "6";
chr22	StringTie	exon	19973643	19973793	1000	-	.	gene_id "MSTRG.116362"; transcript_id "MSTRG.116362.65"; exon_number "7";
chr22	StringTie	exon	19974112	19974239	1000	-	.	gene_id "MSTRG.116362"; transcript_id "MSTRG.116362.65"; exon_number "8";
chr22	StringTie	exon	19975686	19975757	1000	-	.	gene_id "MSTRG.116362"; transcript_id "MSTRG.116362.65"; exon_number "9";
chr22	StringTie	exon	19977430	19977586	1000	-	.	gene_id "MSTRG.116362"; transcript_id "MSTRG.116362.65"; exon_number "10";
chr22	StringTie	exon	19977958	19978075	1000	-	.	gene_id "MSTRG.116362"; transcript_id "MSTRG.116362.65"; exon_number "11";
chr22	StringTie	exon	19978897	19979080	1000	-	.	gene_id "MSTRG.116362"; transcript_id "MSTRG.116362.65"; exon_number "12";
chr22	StringTie	exon	19979743	19980242	1000	-	.	gene_id "MSTRG.116362"; transcript_id "MSTRG.116362.65"; exon_number "13";
chr22	StringTie	exon	19981211	19981737	1000	-	.	gene_id "MSTRG.116362"; transcript_id "MSTRG.116362.65"; exon_number "14";
chr22	StringTie	exon	19981933	19982091	1000	-	.	gene_id "MSTRG.116362"; transcript_id "MSTRG.116362.65"; exon_number "15";
chr22	StringTie	exon	19990585	19990812	1000	-	.	gene_id "MSTRG.116362"; transcript_id "MSTRG.116362.65"; exon_number "16";
chr22	StringTie	exon	20010455	20010508	1000	-	.	gene_id "MSTRG.116362"; transcript_id "MSTRG.116362.65"; exon_number "17";
chr22	StringTie	exon	20016589	20016687	1000	-	.	gene_id "MSTRG.116362"; transcript_id "MSTRG.116362.65"; exon_number "18";
chr22	StringTie	transcript	19969863	20016754	1000	-	.	gene_id "MSTRG.116362"; transcript_id "MSTRG.116362.66";
chr22	StringTie	exon	19969863	19970743	1000	-	.	gene_id "MSTRG.116362"; transcript_id "MSTRG.116362.66"; exon_number "1";
chr22	StringTie	exon	19971886	19971971	1000	-	.	gene_id "MSTRG.116362"; transcript_id "MSTRG.116362.66"; exon_number "2";
chr22	StringTie	exon	19972358	19972411	1000	-	.	gene_id "MSTRG.116362"; transcript_id "MSTRG.116362.66"; exon_number "3";
chr22	StringTie	exon	19972737	19972827	1000	-	.	gene_id "MSTRG.116362"; transcript_id "MSTRG.116362.66"; exon_number "4";
chr22	StringTie	exon	19972925	19973036	1000	-	.	gene_id "MSTRG.116362"; transcript_id "MSTRG.116362.66"; exon_number "5";
chr22	StringTie	exon	19973119	19973317	1000	-	.	gene_id "MSTRG.116362"; transcript_id "MSTRG.116362.66"; exon_number "6";
chr22	StringTie	exon	19973643	19973793	1000	-	.	gene_id "MSTRG.116362"; transcript_id "MSTRG.116362.66"; exon_number "7";
chr22	StringTie	exon	19974112	19974239	1000	-	.	gene_id "MSTRG.116362"; transcript_id "MSTRG.116362.66"; exon_number "8";
chr22	StringTie	exon	19975686	19975757	1000	-	.	gene_id "MSTRG.116362"; transcript_id "MSTRG.116362.66"; exon_number "9";
chr22	StringTie	exon	19977430	19977586	1000	-	.	gene_id "MSTRG.116362"; transcript_id "MSTRG.116362.66"; exon_number "10";
chr22	StringTie	exon	19977958	19978075	1000	-	.	gene_id "MSTRG.116362"; transcript_id "MSTRG.116362.66"; exon_number "11";
chr22	StringTie	exon	19978897	19981737	1000	-	.	gene_id "MSTRG.116362"; transcript_id "MSTRG.116362.66"; exon_number "12";
chr22	StringTie	exon	19981933	19982091	1000	-	.	gene_id "MSTRG.116362"; transcript_id "MSTRG.116362.66"; exon_number "13";
chr22	StringTie	exon	19990585	19990812	1000	-	.	gene_id "MSTRG.116362"; transcript_id "MSTRG.116362.66"; exon_number "14";
chr22	StringTie	exon	20010455	20010508	1000	-	.	gene_id "MSTRG.116362"; transcript_id "MSTRG.116362.66"; exon_number "15";
chr22	StringTie	exon	20016589	20016754	1000	-	.	gene_id "MSTRG.116362"; transcript_id "MSTRG.116362.66"; exon_number "16";
chr22	StringTie	transcript	19969863	20016827	1000	-	.	gene_id "MSTRG.116362"; transcript_id "MSTRG.116362.67";
chr22	StringTie	exon	19969863	19970743	1000	-	.	gene_id "MSTRG.116362"; transcript_id "MSTRG.116362.67"; exon_number "1";
chr22	StringTie	exon	19971886	19971971	1000	-	.	gene_id "MSTRG.116362"; transcript_id "MSTRG.116362.67"; exon_number "2";
chr22	StringTie	exon	19972358	19972411	1000	-	.	gene_id "MSTRG.116362"; transcript_id "MSTRG.116362.67"; exon_number "3";
chr22	StringTie	exon	19972737	19972827	1000	-	.	gene_id "MSTRG.116362"; transcript_id "MSTRG.116362.67"; exon_number "4";
chr22	StringTie	exon	19972925	19973036	1000	-	.	gene_id "MSTRG.116362"; transcript_id "MSTRG.116362.67"; exon_number "5";
chr22	StringTie	exon	19973119	19973317	1000	-	.	gene_id "MSTRG.116362"; transcript_id "MSTRG.116362.67"; exon_number "6";
chr22	StringTie	exon	19973643	19973793	1000	-	.	gene_id "MSTRG.116362"; transcript_id "MSTRG.116362.67"; exon_number "7";
chr22	StringTie	exon	19974112	19974239	1000	-	.	gene_id "MSTRG.116362"; transcript_id "MSTRG.116362.67"; exon_number "8";
chr22	StringTie	exon	19975686	19975757	1000	-	.	gene_id "MSTRG.116362"; transcript_id "MSTRG.116362.67"; exon_number "9";
chr22	StringTie	exon	19976568	19976677	1000	-	.	gene_id "MSTRG.116362"; transcript_id "MSTRG.116362.67"; exon_number "10";
chr22	StringTie	exon	19977415	19977586	1000	-	.	gene_id "MSTRG.116362"; transcript_id "MSTRG.116362.67"; exon_number "11";
chr22	StringTie	exon	19977958	19978075	1000	-	.	gene_id "MSTRG.116362"; transcript_id "MSTRG.116362.67"; exon_number "12";
chr22	StringTie	exon	19978897	19981737	1000	-	.	gene_id "MSTRG.116362"; transcript_id "MSTRG.116362.67"; exon_number "13";
chr22	StringTie	exon	19981933	19982091	1000	-	.	gene_id "MSTRG.116362"; transcript_id "MSTRG.116362.67"; exon_number "14";
chr22	StringTie	exon	19990585	19990812	1000	-	.	gene_id "MSTRG.116362"; transcript_id "MSTRG.116362.67"; exon_number "15";
chr22	StringTie	exon	20010455	20010508	1000	-	.	gene_id "MSTRG.116362"; transcript_id "MSTRG.116362.67"; exon_number "16";
chr22	StringTie	exon	20016589	20016827	1000	-	.	gene_id "MSTRG.116362"; transcript_id "MSTRG.116362.67"; exon_number "17";
chr22	StringTie	transcript	19969863	20016765	1000	-	.	gene_id "MSTRG.116362"; transcript_id "MSTRG.116362.68";
chr22	StringTie	exon	19969863	19970743	1000	-	.	gene_id "MSTRG.116362"; transcript_id "MSTRG.116362.68"; exon_number "1";
chr22	StringTie	exon	19971216	19971335	1000	-	.	gene_id "MSTRG.116362"; transcript_id "MSTRG.116362.68"; exon_number "2";
chr22	StringTie	exon	19971886	19971971	1000	-	.	gene_id "MSTRG.116362"; transcript_id "MSTRG.116362.68"; exon_number "3";
chr22	StringTie	exon	19972358	19972411	1000	-	.	gene_id "MSTRG.116362"; transcript_id "MSTRG.116362.68"; exon_number "4";
chr22	StringTie	exon	19972737	19972827	1000	-	.	gene_id "MSTRG.116362"; transcript_id "MSTRG.116362.68"; exon_number "5";
chr22	StringTie	exon	19972925	19973036	1000	-	.	gene_id "MSTRG.116362"; transcript_id "MSTRG.116362.68"; exon_number "6";
chr22	StringTie	exon	19973119	19973317	1000	-	.	gene_id "MSTRG.116362"; transcript_id "MSTRG.116362.68"; exon_number "7";
chr22	StringTie	exon	19973643	19973793	1000	-	.	gene_id "MSTRG.116362"; transcript_id "MSTRG.116362.68"; exon_number "8";
chr22	StringTie	exon	19974112	19974239	1000	-	.	gene_id "MSTRG.116362"; transcript_id "MSTRG.116362.68"; exon_number "9";
chr22	StringTie	exon	19975686	19975757	1000	-	.	gene_id "MSTRG.116362"; transcript_id "MSTRG.116362.68"; exon_number "10";
chr22	StringTie	exon	19977415	19977586	1000	-	.	gene_id "MSTRG.116362"; transcript_id "MSTRG.116362.68"; exon_number "11";
chr22	StringTie	exon	19977958	19978075	1000	-	.	gene_id "MSTRG.116362"; transcript_id "MSTRG.116362.68"; exon_number "12";
chr22	StringTie	exon	19978897	19979080	1000	-	.	gene_id "MSTRG.116362"; transcript_id "MSTRG.116362.68"; exon_number "13";
chr22	StringTie	exon	19979762	19981737	1000	-	.	gene_id "MSTRG.116362"; transcript_id "MSTRG.116362.68"; exon_number "14";
chr22	StringTie	exon	19981933	19982091	1000	-	.	gene_id "MSTRG.116362"; transcript_id "MSTRG.116362.68"; exon_number "15";
chr22	StringTie	exon	19990585	19990812	1000	-	.	gene_id "MSTRG.116362"; transcript_id "MSTRG.116362.68"; exon_number "16";
chr22	StringTie	exon	20010455	20010508	1000	-	.	gene_id "MSTRG.116362"; transcript_id "MSTRG.116362.68"; exon_number "17";
chr22	StringTie	exon	20016589	20016765	1000	-	.	gene_id "MSTRG.116362"; transcript_id "MSTRG.116362.68"; exon_number "18";
chr22	StringTie	transcript	19969863	19980242	1000	-	.	gene_id "MSTRG.116362"; transcript_id "MSTRG.116362.69";
chr22	StringTie	exon	19969863	19970743	1000	-	.	gene_id "MSTRG.116362"; transcript_id "MSTRG.116362.69"; exon_number "1";
chr22	StringTie	exon	19971216	19971335	1000	-	.	gene_id "MSTRG.116362"; transcript_id "MSTRG.116362.69"; exon_number "2";
chr22	StringTie	exon	19971886	19971971	1000	-	.	gene_id "MSTRG.116362"; transcript_id "MSTRG.116362.69"; exon_number "3";
chr22	StringTie	exon	19972358	19972411	1000	-	.	gene_id "MSTRG.116362"; transcript_id "MSTRG.116362.69"; exon_number "4";
chr22	StringTie	exon	19972737	19972823	1000	-	.	gene_id "MSTRG.116362"; transcript_id "MSTRG.116362.69"; exon_number "5";
chr22	StringTie	exon	19972925	19973036	1000	-	.	gene_id "MSTRG.116362"; transcript_id "MSTRG.116362.69"; exon_number "6";
chr22	StringTie	exon	19973119	19973317	1000	-	.	gene_id "MSTRG.116362"; transcript_id "MSTRG.116362.69"; exon_number "7";
chr22	StringTie	exon	19973643	19973793	1000	-	.	gene_id "MSTRG.116362"; transcript_id "MSTRG.116362.69"; exon_number "8";
chr22	StringTie	exon	19974112	19974239	1000	-	.	gene_id "MSTRG.116362"; transcript_id "MSTRG.116362.69"; exon_number "9";
chr22	StringTie	exon	19975686	19975757	1000	-	.	gene_id "MSTRG.116362"; transcript_id "MSTRG.116362.69"; exon_number "10";
chr22	StringTie	exon	19977415	19977586	1000	-	.	gene_id "MSTRG.116362"; transcript_id "MSTRG.116362.69"; exon_number "11";
chr22	StringTie	exon	19977958	19978075	1000	-	.	gene_id "MSTRG.116362"; transcript_id "MSTRG.116362.69"; exon_number "12";
chr22	StringTie	exon	19978442	19979080	1000	-	.	gene_id "MSTRG.116362"; transcript_id "MSTRG.116362.69"; exon_number "13";
chr22	StringTie	exon	19979392	19979474	1000	-	.	gene_id "MSTRG.116362"; transcript_id "MSTRG.116362.69"; exon_number "14";
chr22	StringTie	exon	19979743	19980242	1000	-	.	gene_id "MSTRG.116362"; transcript_id "MSTRG.116362.69"; exon_number "15";
chr22	StringTie	transcript	19962423	19963761	1000	-	.	gene_id "MSTRG.116362"; transcript_id "MSTRG.116362.7";
chr22	StringTie	exon	19962423	19962571	1000	-	.	gene_id "MSTRG.116362"; transcript_id "MSTRG.116362.7"; exon_number "1";
chr22	StringTie	exon	19962623	19962771	1000	-	.	gene_id "MSTRG.116362"; transcript_id "MSTRG.116362.7"; exon_number "2";
chr22	StringTie	exon	19963661	19963761	1000	-	.	gene_id "MSTRG.116362"; transcript_id "MSTRG.116362.7"; exon_number "3";
chr22	StringTie	transcript	19969863	19987008	1000	-	.	gene_id "MSTRG.116362"; transcript_id "MSTRG.116362.70";
chr22	StringTie	exon	19969863	19970743	1000	-	.	gene_id "MSTRG.116362"; transcript_id "MSTRG.116362.70"; exon_number "1";
chr22	StringTie	exon	19971886	19971971	1000	-	.	gene_id "MSTRG.116362"; transcript_id "MSTRG.116362.70"; exon_number "2";
chr22	StringTie	exon	19972358	19972411	1000	-	.	gene_id "MSTRG.116362"; transcript_id "MSTRG.116362.70"; exon_number "3";
chr22	StringTie	exon	19972737	19972827	1000	-	.	gene_id "MSTRG.116362"; transcript_id "MSTRG.116362.70"; exon_number "4";
chr22	StringTie	exon	19972925	19973036	1000	-	.	gene_id "MSTRG.116362"; transcript_id "MSTRG.116362.70"; exon_number "5";
chr22	StringTie	exon	19973119	19973317	1000	-	.	gene_id "MSTRG.116362"; transcript_id "MSTRG.116362.70"; exon_number "6";
chr22	StringTie	exon	19973643	19973793	1000	-	.	gene_id "MSTRG.116362"; transcript_id "MSTRG.116362.70"; exon_number "7";
chr22	StringTie	exon	19974112	19974239	1000	-	.	gene_id "MSTRG.116362"; transcript_id "MSTRG.116362.70"; exon_number "8";
chr22	StringTie	exon	19975686	19975757	1000	-	.	gene_id "MSTRG.116362"; transcript_id "MSTRG.116362.70"; exon_number "9";
chr22	StringTie	exon	19976706	19976723	1000	-	.	gene_id "MSTRG.116362"; transcript_id "MSTRG.116362.70"; exon_number "10";
chr22	StringTie	exon	19977430	19977586	1000	-	.	gene_id "MSTRG.116362"; transcript_id "MSTRG.116362.70"; exon_number "11";
chr22	StringTie	exon	19977958	19978075	1000	-	.	gene_id "MSTRG.116362"; transcript_id "MSTRG.116362.70"; exon_number "12";
chr22	StringTie	exon	19978897	19979080	1000	-	.	gene_id "MSTRG.116362"; transcript_id "MSTRG.116362.70"; exon_number "13";
chr22	StringTie	exon	19979743	19981737	1000	-	.	gene_id "MSTRG.116362"; transcript_id "MSTRG.116362.70"; exon_number "14";
chr22	StringTie	exon	19981933	19983812	1000	-	.	gene_id "MSTRG.116362"; transcript_id "MSTRG.116362.70"; exon_number "15";
chr22	StringTie	exon	19986651	19987008	1000	-	.	gene_id "MSTRG.116362"; transcript_id "MSTRG.116362.70"; exon_number "16";
chr22	StringTie	transcript	19969863	20016789	1000	-	.	gene_id "MSTRG.116362"; transcript_id "MSTRG.116362.71";
chr22	StringTie	exon	19969863	19970743	1000	-	.	gene_id "MSTRG.116362"; transcript_id "MSTRG.116362.71"; exon_number "1";
chr22	StringTie	exon	19971216	19971335	1000	-	.	gene_id "MSTRG.116362"; transcript_id "MSTRG.116362.71"; exon_number "2";
chr22	StringTie	exon	19971886	19971971	1000	-	.	gene_id "MSTRG.116362"; transcript_id "MSTRG.116362.71"; exon_number "3";
chr22	StringTie	exon	19972358	19972411	1000	-	.	gene_id "MSTRG.116362"; transcript_id "MSTRG.116362.71"; exon_number "4";
chr22	StringTie	exon	19972737	19972827	1000	-	.	gene_id "MSTRG.116362"; transcript_id "MSTRG.116362.71"; exon_number "5";
chr22	StringTie	exon	19972925	19973036	1000	-	.	gene_id "MSTRG.116362"; transcript_id "MSTRG.116362.71"; exon_number "6";
chr22	StringTie	exon	19973119	19973317	1000	-	.	gene_id "MSTRG.116362"; transcript_id "MSTRG.116362.71"; exon_number "7";
chr22	StringTie	exon	19973643	19973793	1000	-	.	gene_id "MSTRG.116362"; transcript_id "MSTRG.116362.71"; exon_number "8";
chr22	StringTie	exon	19974112	19974239	1000	-	.	gene_id "MSTRG.116362"; transcript_id "MSTRG.116362.71"; exon_number "9";
chr22	StringTie	exon	19975686	19975757	1000	-	.	gene_id "MSTRG.116362"; transcript_id "MSTRG.116362.71"; exon_number "10";
chr22	StringTie	exon	19977415	19977586	1000	-	.	gene_id "MSTRG.116362"; transcript_id "MSTRG.116362.71"; exon_number "11";
chr22	StringTie	exon	19977958	19978075	1000	-	.	gene_id "MSTRG.116362"; transcript_id "MSTRG.116362.71"; exon_number "12";
chr22	StringTie	exon	19978897	19981737	1000	-	.	gene_id "MSTRG.116362"; transcript_id "MSTRG.116362.71"; exon_number "13";
chr22	StringTie	exon	19981933	19982091	1000	-	.	gene_id "MSTRG.116362"; transcript_id "MSTRG.116362.71"; exon_number "14";
chr22	StringTie	exon	19990585	19990812	1000	-	.	gene_id "MSTRG.116362"; transcript_id "MSTRG.116362.71"; exon_number "15";
chr22	StringTie	exon	20016589	20016789	1000	-	.	gene_id "MSTRG.116362"; transcript_id "MSTRG.116362.71"; exon_number "16";
chr22	StringTie	transcript	19969863	19987189	1000	-	.	gene_id "MSTRG.116362"; transcript_id "MSTRG.116362.72";
chr22	StringTie	exon	19969863	19970743	1000	-	.	gene_id "MSTRG.116362"; transcript_id "MSTRG.116362.72"; exon_number "1";
chr22	StringTie	exon	19971886	19971971	1000	-	.	gene_id "MSTRG.116362"; transcript_id "MSTRG.116362.72"; exon_number "2";
chr22	StringTie	exon	19972358	19972411	1000	-	.	gene_id "MSTRG.116362"; transcript_id "MSTRG.116362.72"; exon_number "3";
chr22	StringTie	exon	19972737	19972827	1000	-	.	gene_id "MSTRG.116362"; transcript_id "MSTRG.116362.72"; exon_number "4";
chr22	StringTie	exon	19972925	19973036	1000	-	.	gene_id "MSTRG.116362"; transcript_id "MSTRG.116362.72"; exon_number "5";
chr22	StringTie	exon	19973119	19973317	1000	-	.	gene_id "MSTRG.116362"; transcript_id "MSTRG.116362.72"; exon_number "6";
chr22	StringTie	exon	19973643	19973793	1000	-	.	gene_id "MSTRG.116362"; transcript_id "MSTRG.116362.72"; exon_number "7";
chr22	StringTie	exon	19974112	19974239	1000	-	.	gene_id "MSTRG.116362"; transcript_id "MSTRG.116362.72"; exon_number "8";
chr22	StringTie	exon	19975686	19975757	1000	-	.	gene_id "MSTRG.116362"; transcript_id "MSTRG.116362.72"; exon_number "9";
chr22	StringTie	exon	19977415	19977586	1000	-	.	gene_id "MSTRG.116362"; transcript_id "MSTRG.116362.72"; exon_number "10";
chr22	StringTie	exon	19977958	19978075	1000	-	.	gene_id "MSTRG.116362"; transcript_id "MSTRG.116362.72"; exon_number "11";
chr22	StringTie	exon	19978897	19979080	1000	-	.	gene_id "MSTRG.116362"; transcript_id "MSTRG.116362.72"; exon_number "12";
chr22	StringTie	exon	19979392	19979474	1000	-	.	gene_id "MSTRG.116362"; transcript_id "MSTRG.116362.72"; exon_number "13";
chr22	StringTie	exon	19979743	19981737	1000	-	.	gene_id "MSTRG.116362"; transcript_id "MSTRG.116362.72"; exon_number "14";
chr22	StringTie	exon	19981933	19982091	1000	-	.	gene_id "MSTRG.116362"; transcript_id "MSTRG.116362.72"; exon_number "15";
chr22	StringTie	exon	19983673	19983819	1000	-	.	gene_id "MSTRG.116362"; transcript_id "MSTRG.116362.72"; exon_number "16";
chr22	StringTie	exon	19987073	19987189	1000	-	.	gene_id "MSTRG.116362"; transcript_id "MSTRG.116362.72"; exon_number "17";
chr22	StringTie	transcript	19969863	20010498	1000	-	.	gene_id "MSTRG.116362"; transcript_id "MSTRG.116362.73";
chr22	StringTie	exon	19969863	19970743	1000	-	.	gene_id "MSTRG.116362"; transcript_id "MSTRG.116362.73"; exon_number "1";
chr22	StringTie	exon	19971216	19971335	1000	-	.	gene_id "MSTRG.116362"; transcript_id "MSTRG.116362.73"; exon_number "2";
chr22	StringTie	exon	19971886	19971971	1000	-	.	gene_id "MSTRG.116362"; transcript_id "MSTRG.116362.73"; exon_number "3";
chr22	StringTie	exon	19972358	19972411	1000	-	.	gene_id "MSTRG.116362"; transcript_id "MSTRG.116362.73"; exon_number "4";
chr22	StringTie	exon	19972737	19972827	1000	-	.	gene_id "MSTRG.116362"; transcript_id "MSTRG.116362.73"; exon_number "5";
chr22	StringTie	exon	19972925	19973036	1000	-	.	gene_id "MSTRG.116362"; transcript_id "MSTRG.116362.73"; exon_number "6";
chr22	StringTie	exon	19973119	19973317	1000	-	.	gene_id "MSTRG.116362"; transcript_id "MSTRG.116362.73"; exon_number "7";
chr22	StringTie	exon	19973643	19973793	1000	-	.	gene_id "MSTRG.116362"; transcript_id "MSTRG.116362.73"; exon_number "8";
chr22	StringTie	exon	19974112	19974239	1000	-	.	gene_id "MSTRG.116362"; transcript_id "MSTRG.116362.73"; exon_number "9";
chr22	StringTie	exon	19975686	19975757	1000	-	.	gene_id "MSTRG.116362"; transcript_id "MSTRG.116362.73"; exon_number "10";
chr22	StringTie	exon	19977415	19977586	1000	-	.	gene_id "MSTRG.116362"; transcript_id "MSTRG.116362.73"; exon_number "11";
chr22	StringTie	exon	19977958	19978075	1000	-	.	gene_id "MSTRG.116362"; transcript_id "MSTRG.116362.73"; exon_number "12";
chr22	StringTie	exon	19978442	19978625	1000	-	.	gene_id "MSTRG.116362"; transcript_id "MSTRG.116362.73"; exon_number "13";
chr22	StringTie	exon	19978897	19981737	1000	-	.	gene_id "MSTRG.116362"; transcript_id "MSTRG.116362.73"; exon_number "14";
chr22	StringTie	exon	19981933	19982091	1000	-	.	gene_id "MSTRG.116362"; transcript_id "MSTRG.116362.73"; exon_number "15";
chr22	StringTie	exon	19990585	19990812	1000	-	.	gene_id "MSTRG.116362"; transcript_id "MSTRG.116362.73"; exon_number "16";
chr22	StringTie	exon	20010455	20010498	1000	-	.	gene_id "MSTRG.116362"; transcript_id "MSTRG.116362.73"; exon_number "17";
chr22	StringTie	transcript	19969863	20016680	1000	-	.	gene_id "MSTRG.116362"; transcript_id "MSTRG.116362.74";
chr22	StringTie	exon	19969863	19970743	1000	-	.	gene_id "MSTRG.116362"; transcript_id "MSTRG.116362.74"; exon_number "1";
chr22	StringTie	exon	19971216	19971335	1000	-	.	gene_id "MSTRG.116362"; transcript_id "MSTRG.116362.74"; exon_number "2";
chr22	StringTie	exon	19971886	19971971	1000	-	.	gene_id "MSTRG.116362"; transcript_id "MSTRG.116362.74"; exon_number "3";
chr22	StringTie	exon	19972358	19972411	1000	-	.	gene_id "MSTRG.116362"; transcript_id "MSTRG.116362.74"; exon_number "4";
chr22	StringTie	exon	19972737	19972823	1000	-	.	gene_id "MSTRG.116362"; transcript_id "MSTRG.116362.74"; exon_number "5";
chr22	StringTie	exon	19972925	19973036	1000	-	.	gene_id "MSTRG.116362"; transcript_id "MSTRG.116362.74"; exon_number "6";
chr22	StringTie	exon	19973119	19973317	1000	-	.	gene_id "MSTRG.116362"; transcript_id "MSTRG.116362.74"; exon_number "7";
chr22	StringTie	exon	19973643	19973793	1000	-	.	gene_id "MSTRG.116362"; transcript_id "MSTRG.116362.74"; exon_number "8";
chr22	StringTie	exon	19974112	19974239	1000	-	.	gene_id "MSTRG.116362"; transcript_id "MSTRG.116362.74"; exon_number "9";
chr22	StringTie	exon	19975686	19975757	1000	-	.	gene_id "MSTRG.116362"; transcript_id "MSTRG.116362.74"; exon_number "10";
chr22	StringTie	exon	19977430	19977586	1000	-	.	gene_id "MSTRG.116362"; transcript_id "MSTRG.116362.74"; exon_number "11";
chr22	StringTie	exon	19977958	19978075	1000	-	.	gene_id "MSTRG.116362"; transcript_id "MSTRG.116362.74"; exon_number "12";
chr22	StringTie	exon	19978897	19981737	1000	-	.	gene_id "MSTRG.116362"; transcript_id "MSTRG.116362.74"; exon_number "13";
chr22	StringTie	exon	19981933	19982091	1000	-	.	gene_id "MSTRG.116362"; transcript_id "MSTRG.116362.74"; exon_number "14";
chr22	StringTie	exon	19990585	19990812	1000	-	.	gene_id "MSTRG.116362"; transcript_id "MSTRG.116362.74"; exon_number "15";
chr22	StringTie	exon	20010455	20010508	1000	-	.	gene_id "MSTRG.116362"; transcript_id "MSTRG.116362.74"; exon_number "16";
chr22	StringTie	exon	20016589	20016680	1000	-	.	gene_id "MSTRG.116362"; transcript_id "MSTRG.116362.74"; exon_number "17";
chr22	StringTie	transcript	19969863	19987173	1000	-	.	gene_id "MSTRG.116362"; transcript_id "MSTRG.116362.75";
chr22	StringTie	exon	19969863	19970743	1000	-	.	gene_id "MSTRG.116362"; transcript_id "MSTRG.116362.75"; exon_number "1";
chr22	StringTie	exon	19971216	19971335	1000	-	.	gene_id "MSTRG.116362"; transcript_id "MSTRG.116362.75"; exon_number "2";
chr22	StringTie	exon	19971886	19971971	1000	-	.	gene_id "MSTRG.116362"; transcript_id "MSTRG.116362.75"; exon_number "3";
chr22	StringTie	exon	19972358	19972411	1000	-	.	gene_id "MSTRG.116362"; transcript_id "MSTRG.116362.75"; exon_number "4";
chr22	StringTie	exon	19972737	19972823	1000	-	.	gene_id "MSTRG.116362"; transcript_id "MSTRG.116362.75"; exon_number "5";
chr22	StringTie	exon	19972925	19973036	1000	-	.	gene_id "MSTRG.116362"; transcript_id "MSTRG.116362.75"; exon_number "6";
chr22	StringTie	exon	19973119	19973317	1000	-	.	gene_id "MSTRG.116362"; transcript_id "MSTRG.116362.75"; exon_number "7";
chr22	StringTie	exon	19973643	19973793	1000	-	.	gene_id "MSTRG.116362"; transcript_id "MSTRG.116362.75"; exon_number "8";
chr22	StringTie	exon	19974112	19974239	1000	-	.	gene_id "MSTRG.116362"; transcript_id "MSTRG.116362.75"; exon_number "9";
chr22	StringTie	exon	19975686	19975757	1000	-	.	gene_id "MSTRG.116362"; transcript_id "MSTRG.116362.75"; exon_number "10";
chr22	StringTie	exon	19977430	19977586	1000	-	.	gene_id "MSTRG.116362"; transcript_id "MSTRG.116362.75"; exon_number "11";
chr22	StringTie	exon	19977958	19978075	1000	-	.	gene_id "MSTRG.116362"; transcript_id "MSTRG.116362.75"; exon_number "12";
chr22	StringTie	exon	19978897	19979080	1000	-	.	gene_id "MSTRG.116362"; transcript_id "MSTRG.116362.75"; exon_number "13";
chr22	StringTie	exon	19979743	19981737	1000	-	.	gene_id "MSTRG.116362"; transcript_id "MSTRG.116362.75"; exon_number "14";
chr22	StringTie	exon	19981933	19982091	1000	-	.	gene_id "MSTRG.116362"; transcript_id "MSTRG.116362.75"; exon_number "15";
chr22	StringTie	exon	19983673	19986683	1000	-	.	gene_id "MSTRG.116362"; transcript_id "MSTRG.116362.75"; exon_number "16";
chr22	StringTie	exon	19987073	19987173	1000	-	.	gene_id "MSTRG.116362"; transcript_id "MSTRG.116362.75"; exon_number "17";
chr22	StringTie	transcript	19969863	20016802	1000	-	.	gene_id "MSTRG.116362"; transcript_id "MSTRG.116362.76";
chr22	StringTie	exon	19969863	19970743	1000	-	.	gene_id "MSTRG.116362"; transcript_id "MSTRG.116362.76"; exon_number "1";
chr22	StringTie	exon	19971216	19971335	1000	-	.	gene_id "MSTRG.116362"; transcript_id "MSTRG.116362.76"; exon_number "2";
chr22	StringTie	exon	19971886	19971971	1000	-	.	gene_id "MSTRG.116362"; transcript_id "MSTRG.116362.76"; exon_number "3";
chr22	StringTie	exon	19972358	19972411	1000	-	.	gene_id "MSTRG.116362"; transcript_id "MSTRG.116362.76"; exon_number "4";
chr22	StringTie	exon	19972737	19972827	1000	-	.	gene_id "MSTRG.116362"; transcript_id "MSTRG.116362.76"; exon_number "5";
chr22	StringTie	exon	19972925	19973036	1000	-	.	gene_id "MSTRG.116362"; transcript_id "MSTRG.116362.76"; exon_number "6";
chr22	StringTie	exon	19973119	19973317	1000	-	.	gene_id "MSTRG.116362"; transcript_id "MSTRG.116362.76"; exon_number "7";
chr22	StringTie	exon	19973643	19973793	1000	-	.	gene_id "MSTRG.116362"; transcript_id "MSTRG.116362.76"; exon_number "8";
chr22	StringTie	exon	19974112	19974239	1000	-	.	gene_id "MSTRG.116362"; transcript_id "MSTRG.116362.76"; exon_number "9";
chr22	StringTie	exon	19975686	19975757	1000	-	.	gene_id "MSTRG.116362"; transcript_id "MSTRG.116362.76"; exon_number "10";
chr22	StringTie	exon	19977415	19977586	1000	-	.	gene_id "MSTRG.116362"; transcript_id "MSTRG.116362.76"; exon_number "11";
chr22	StringTie	exon	19977958	19978075	1000	-	.	gene_id "MSTRG.116362"; transcript_id "MSTRG.116362.76"; exon_number "12";
chr22	StringTie	exon	19978897	19979080	1000	-	.	gene_id "MSTRG.116362"; transcript_id "MSTRG.116362.76"; exon_number "13";
chr22	StringTie	exon	19979743	19981737	1000	-	.	gene_id "MSTRG.116362"; transcript_id "MSTRG.116362.76"; exon_number "14";
chr22	StringTie	exon	19981933	19982091	1000	-	.	gene_id "MSTRG.116362"; transcript_id "MSTRG.116362.76"; exon_number "15";
chr22	StringTie	exon	19990585	19990812	1000	-	.	gene_id "MSTRG.116362"; transcript_id "MSTRG.116362.76"; exon_number "16";
chr22	StringTie	exon	20016589	20016802	1000	-	.	gene_id "MSTRG.116362"; transcript_id "MSTRG.116362.76"; exon_number "17";
chr22	StringTie	transcript	19969863	20011269	1000	-	.	gene_id "MSTRG.116362"; transcript_id "MSTRG.116362.77";
chr22	StringTie	exon	19969863	19970743	1000	-	.	gene_id "MSTRG.116362"; transcript_id "MSTRG.116362.77"; exon_number "1";
chr22	StringTie	exon	19971886	19971971	1000	-	.	gene_id "MSTRG.116362"; transcript_id "MSTRG.116362.77"; exon_number "2";
chr22	StringTie	exon	19972358	19972411	1000	-	.	gene_id "MSTRG.116362"; transcript_id "MSTRG.116362.77"; exon_number "3";
chr22	StringTie	exon	19972737	19972827	1000	-	.	gene_id "MSTRG.116362"; transcript_id "MSTRG.116362.77"; exon_number "4";
chr22	StringTie	exon	19972925	19973036	1000	-	.	gene_id "MSTRG.116362"; transcript_id "MSTRG.116362.77"; exon_number "5";
chr22	StringTie	exon	19973119	19973317	1000	-	.	gene_id "MSTRG.116362"; transcript_id "MSTRG.116362.77"; exon_number "6";
chr22	StringTie	exon	19973643	19973793	1000	-	.	gene_id "MSTRG.116362"; transcript_id "MSTRG.116362.77"; exon_number "7";
chr22	StringTie	exon	19974112	19974239	1000	-	.	gene_id "MSTRG.116362"; transcript_id "MSTRG.116362.77"; exon_number "8";
chr22	StringTie	exon	19975686	19975757	1000	-	.	gene_id "MSTRG.116362"; transcript_id "MSTRG.116362.77"; exon_number "9";
chr22	StringTie	exon	19977415	19977586	1000	-	.	gene_id "MSTRG.116362"; transcript_id "MSTRG.116362.77"; exon_number "10";
chr22	StringTie	exon	19977958	19978075	1000	-	.	gene_id "MSTRG.116362"; transcript_id "MSTRG.116362.77"; exon_number "11";
chr22	StringTie	exon	19978897	19979080	1000	-	.	gene_id "MSTRG.116362"; transcript_id "MSTRG.116362.77"; exon_number "12";
chr22	StringTie	exon	19979743	19980242	1000	-	.	gene_id "MSTRG.116362"; transcript_id "MSTRG.116362.77"; exon_number "13";
chr22	StringTie	exon	19981211	19981737	1000	-	.	gene_id "MSTRG.116362"; transcript_id "MSTRG.116362.77"; exon_number "14";
chr22	StringTie	exon	19981933	19982091	1000	-	.	gene_id "MSTRG.116362"; transcript_id "MSTRG.116362.77"; exon_number "15";
chr22	StringTie	exon	19990585	19990812	1000	-	.	gene_id "MSTRG.116362"; transcript_id "MSTRG.116362.77"; exon_number "16";
chr22	StringTie	exon	20010455	20010508	1000	-	.	gene_id "MSTRG.116362"; transcript_id "MSTRG.116362.77"; exon_number "17";
chr22	StringTie	exon	20010673	20011269	1000	-	.	gene_id "MSTRG.116362"; transcript_id "MSTRG.116362.77"; exon_number "18";
chr22	StringTie	transcript	19969863	19987690	1000	-	.	gene_id "MSTRG.116362"; transcript_id "MSTRG.116362.78";
chr22	StringTie	exon	19969863	19970458	1000	-	.	gene_id "MSTRG.116362"; transcript_id "MSTRG.116362.78"; exon_number "1";
chr22	StringTie	exon	19970529	19970743	1000	-	.	gene_id "MSTRG.116362"; transcript_id "MSTRG.116362.78"; exon_number "2";
chr22	StringTie	exon	19971886	19971971	1000	-	.	gene_id "MSTRG.116362"; transcript_id "MSTRG.116362.78"; exon_number "3";
chr22	StringTie	exon	19972358	19972411	1000	-	.	gene_id "MSTRG.116362"; transcript_id "MSTRG.116362.78"; exon_number "4";
chr22	StringTie	exon	19972737	19972827	1000	-	.	gene_id "MSTRG.116362"; transcript_id "MSTRG.116362.78"; exon_number "5";
chr22	StringTie	exon	19972925	19973036	1000	-	.	gene_id "MSTRG.116362"; transcript_id "MSTRG.116362.78"; exon_number "6";
chr22	StringTie	exon	19973119	19973317	1000	-	.	gene_id "MSTRG.116362"; transcript_id "MSTRG.116362.78"; exon_number "7";
chr22	StringTie	exon	19973643	19973793	1000	-	.	gene_id "MSTRG.116362"; transcript_id "MSTRG.116362.78"; exon_number "8";
chr22	StringTie	exon	19974112	19974239	1000	-	.	gene_id "MSTRG.116362"; transcript_id "MSTRG.116362.78"; exon_number "9";
chr22	StringTie	exon	19975686	19975757	1000	-	.	gene_id "MSTRG.116362"; transcript_id "MSTRG.116362.78"; exon_number "10";
chr22	StringTie	exon	19977415	19977586	1000	-	.	gene_id "MSTRG.116362"; transcript_id "MSTRG.116362.78"; exon_number "11";
chr22	StringTie	exon	19977958	19978075	1000	-	.	gene_id "MSTRG.116362"; transcript_id "MSTRG.116362.78"; exon_number "12";
chr22	StringTie	exon	19978897	19979080	1000	-	.	gene_id "MSTRG.116362"; transcript_id "MSTRG.116362.78"; exon_number "13";
chr22	StringTie	exon	19979743	19980242	1000	-	.	gene_id "MSTRG.116362"; transcript_id "MSTRG.116362.78"; exon_number "14";
chr22	StringTie	exon	19981211	19981737	1000	-	.	gene_id "MSTRG.116362"; transcript_id "MSTRG.116362.78"; exon_number "15";
chr22	StringTie	exon	19981933	19982091	1000	-	.	gene_id "MSTRG.116362"; transcript_id "MSTRG.116362.78"; exon_number "16";
chr22	StringTie	exon	19983673	19983819	1000	-	.	gene_id "MSTRG.116362"; transcript_id "MSTRG.116362.78"; exon_number "17";
chr22	StringTie	exon	19987073	19987690	1000	-	.	gene_id "MSTRG.116362"; transcript_id "MSTRG.116362.78"; exon_number "18";
chr22	StringTie	transcript	19969863	20009795	1000	-	.	gene_id "MSTRG.116362"; transcript_id "MSTRG.116362.79";
chr22	StringTie	exon	19969863	19970743	1000	-	.	gene_id "MSTRG.116362"; transcript_id "MSTRG.116362.79"; exon_number "1";
chr22	StringTie	exon	19971216	19971335	1000	-	.	gene_id "MSTRG.116362"; transcript_id "MSTRG.116362.79"; exon_number "2";
chr22	StringTie	exon	19971886	19971971	1000	-	.	gene_id "MSTRG.116362"; transcript_id "MSTRG.116362.79"; exon_number "3";
chr22	StringTie	exon	19972358	19972411	1000	-	.	gene_id "MSTRG.116362"; transcript_id "MSTRG.116362.79"; exon_number "4";
chr22	StringTie	exon	19972737	19972827	1000	-	.	gene_id "MSTRG.116362"; transcript_id "MSTRG.116362.79"; exon_number "5";
chr22	StringTie	exon	19972925	19973036	1000	-	.	gene_id "MSTRG.116362"; transcript_id "MSTRG.116362.79"; exon_number "6";
chr22	StringTie	exon	19973119	19973317	1000	-	.	gene_id "MSTRG.116362"; transcript_id "MSTRG.116362.79"; exon_number "7";
chr22	StringTie	exon	19973643	19973793	1000	-	.	gene_id "MSTRG.116362"; transcript_id "MSTRG.116362.79"; exon_number "8";
chr22	StringTie	exon	19974112	19974239	1000	-	.	gene_id "MSTRG.116362"; transcript_id "MSTRG.116362.79"; exon_number "9";
chr22	StringTie	exon	19975686	19975757	1000	-	.	gene_id "MSTRG.116362"; transcript_id "MSTRG.116362.79"; exon_number "10";
chr22	StringTie	exon	19977415	19977586	1000	-	.	gene_id "MSTRG.116362"; transcript_id "MSTRG.116362.79"; exon_number "11";
chr22	StringTie	exon	19977958	19978075	1000	-	.	gene_id "MSTRG.116362"; transcript_id "MSTRG.116362.79"; exon_number "12";
chr22	StringTie	exon	19978897	19979080	1000	-	.	gene_id "MSTRG.116362"; transcript_id "MSTRG.116362.79"; exon_number "13";
chr22	StringTie	exon	19979743	19980363	1000	-	.	gene_id "MSTRG.116362"; transcript_id "MSTRG.116362.79"; exon_number "14";
chr22	StringTie	exon	19981211	19981737	1000	-	.	gene_id "MSTRG.116362"; transcript_id "MSTRG.116362.79"; exon_number "15";
chr22	StringTie	exon	19981933	19982091	1000	-	.	gene_id "MSTRG.116362"; transcript_id "MSTRG.116362.79"; exon_number "16";
chr22	StringTie	exon	19990585	19990812	1000	-	.	gene_id "MSTRG.116362"; transcript_id "MSTRG.116362.79"; exon_number "17";
chr22	StringTie	exon	20009687	20009795	1000	-	.	gene_id "MSTRG.116362"; transcript_id "MSTRG.116362.79"; exon_number "18";
chr22	StringTie	transcript	19962446	19963761	1000	-	.	gene_id "MSTRG.116362"; transcript_id "MSTRG.116362.8";
chr22	StringTie	exon	19962446	19962771	1000	-	.	gene_id "MSTRG.116362"; transcript_id "MSTRG.116362.8"; exon_number "1";
chr22	StringTie	exon	19963661	19963761	1000	-	.	gene_id "MSTRG.116362"; transcript_id "MSTRG.116362.8"; exon_number "2";
chr22	StringTie	transcript	19969863	20016679	1000	-	.	gene_id "MSTRG.116362"; transcript_id "MSTRG.116362.80";
chr22	StringTie	exon	19969863	19970743	1000	-	.	gene_id "MSTRG.116362"; transcript_id "MSTRG.116362.80"; exon_number "1";
chr22	StringTie	exon	19971216	19971335	1000	-	.	gene_id "MSTRG.116362"; transcript_id "MSTRG.116362.80"; exon_number "2";
chr22	StringTie	exon	19971886	19971971	1000	-	.	gene_id "MSTRG.116362"; transcript_id "MSTRG.116362.80"; exon_number "3";
chr22	StringTie	exon	19972358	19972411	1000	-	.	gene_id "MSTRG.116362"; transcript_id "MSTRG.116362.80"; exon_number "4";
chr22	StringTie	exon	19972737	19972827	1000	-	.	gene_id "MSTRG.116362"; transcript_id "MSTRG.116362.80"; exon_number "5";
chr22	StringTie	exon	19972925	19973036	1000	-	.	gene_id "MSTRG.116362"; transcript_id "MSTRG.116362.80"; exon_number "6";
chr22	StringTie	exon	19973119	19973317	1000	-	.	gene_id "MSTRG.116362"; transcript_id "MSTRG.116362.80"; exon_number "7";
chr22	StringTie	exon	19973643	19973793	1000	-	.	gene_id "MSTRG.116362"; transcript_id "MSTRG.116362.80"; exon_number "8";
chr22	StringTie	exon	19974112	19974239	1000	-	.	gene_id "MSTRG.116362"; transcript_id "MSTRG.116362.80"; exon_number "9";
chr22	StringTie	exon	19975686	19975757	1000	-	.	gene_id "MSTRG.116362"; transcript_id "MSTRG.116362.80"; exon_number "10";
chr22	StringTie	exon	19976706	19976723	1000	-	.	gene_id "MSTRG.116362"; transcript_id "MSTRG.116362.80"; exon_number "11";
chr22	StringTie	exon	19977415	19977586	1000	-	.	gene_id "MSTRG.116362"; transcript_id "MSTRG.116362.80"; exon_number "12";
chr22	StringTie	exon	19977958	19978075	1000	-	.	gene_id "MSTRG.116362"; transcript_id "MSTRG.116362.80"; exon_number "13";
chr22	StringTie	exon	19978897	19981737	1000	-	.	gene_id "MSTRG.116362"; transcript_id "MSTRG.116362.80"; exon_number "14";
chr22	StringTie	exon	19981933	19982091	1000	-	.	gene_id "MSTRG.116362"; transcript_id "MSTRG.116362.80"; exon_number "15";
chr22	StringTie	exon	19990585	19990812	1000	-	.	gene_id "MSTRG.116362"; transcript_id "MSTRG.116362.80"; exon_number "16";
chr22	StringTie	exon	20010455	20010508	1000	-	.	gene_id "MSTRG.116362"; transcript_id "MSTRG.116362.80"; exon_number "17";
chr22	StringTie	exon	20016589	20016679	1000	-	.	gene_id "MSTRG.116362"; transcript_id "MSTRG.116362.80"; exon_number "18";
chr22	StringTie	transcript	19969863	19987199	1000	-	.	gene_id "MSTRG.116362"; transcript_id "MSTRG.116362.81";
chr22	StringTie	exon	19969863	19970743	1000	-	.	gene_id "MSTRG.116362"; transcript_id "MSTRG.116362.81"; exon_number "1";
chr22	StringTie	exon	19971216	19971335	1000	-	.	gene_id "MSTRG.116362"; transcript_id "MSTRG.116362.81"; exon_number "2";
chr22	StringTie	exon	19971886	19971971	1000	-	.	gene_id "MSTRG.116362"; transcript_id "MSTRG.116362.81"; exon_number "3";
chr22	StringTie	exon	19972358	19972411	1000	-	.	gene_id "MSTRG.116362"; transcript_id "MSTRG.116362.81"; exon_number "4";
chr22	StringTie	exon	19972737	19972827	1000	-	.	gene_id "MSTRG.116362"; transcript_id "MSTRG.116362.81"; exon_number "5";
chr22	StringTie	exon	19972925	19973036	1000	-	.	gene_id "MSTRG.116362"; transcript_id "MSTRG.116362.81"; exon_number "6";
chr22	StringTie	exon	19973119	19973317	1000	-	.	gene_id "MSTRG.116362"; transcript_id "MSTRG.116362.81"; exon_number "7";
chr22	StringTie	exon	19973643	19973793	1000	-	.	gene_id "MSTRG.116362"; transcript_id "MSTRG.116362.81"; exon_number "8";
chr22	StringTie	exon	19974112	19974239	1000	-	.	gene_id "MSTRG.116362"; transcript_id "MSTRG.116362.81"; exon_number "9";
chr22	StringTie	exon	19975686	19975757	1000	-	.	gene_id "MSTRG.116362"; transcript_id "MSTRG.116362.81"; exon_number "10";
chr22	StringTie	exon	19976706	19976723	1000	-	.	gene_id "MSTRG.116362"; transcript_id "MSTRG.116362.81"; exon_number "11";
chr22	StringTie	exon	19977415	19977586	1000	-	.	gene_id "MSTRG.116362"; transcript_id "MSTRG.116362.81"; exon_number "12";
chr22	StringTie	exon	19977958	19978075	1000	-	.	gene_id "MSTRG.116362"; transcript_id "MSTRG.116362.81"; exon_number "13";
chr22	StringTie	exon	19978897	19979080	1000	-	.	gene_id "MSTRG.116362"; transcript_id "MSTRG.116362.81"; exon_number "14";
chr22	StringTie	exon	19979743	19980242	1000	-	.	gene_id "MSTRG.116362"; transcript_id "MSTRG.116362.81"; exon_number "15";
chr22	StringTie	exon	19981211	19981737	1000	-	.	gene_id "MSTRG.116362"; transcript_id "MSTRG.116362.81"; exon_number "16";
chr22	StringTie	exon	19981933	19982091	1000	-	.	gene_id "MSTRG.116362"; transcript_id "MSTRG.116362.81"; exon_number "17";
chr22	StringTie	exon	19983673	19983819	1000	-	.	gene_id "MSTRG.116362"; transcript_id "MSTRG.116362.81"; exon_number "18";
chr22	StringTie	exon	19987073	19987199	1000	-	.	gene_id "MSTRG.116362"; transcript_id "MSTRG.116362.81"; exon_number "19";
chr22	StringTie	transcript	19969863	20011269	1000	-	.	gene_id "MSTRG.116362"; transcript_id "MSTRG.116362.82";
chr22	StringTie	exon	19969863	19970743	1000	-	.	gene_id "MSTRG.116362"; transcript_id "MSTRG.116362.82"; exon_number "1";
chr22	StringTie	exon	19971216	19971335	1000	-	.	gene_id "MSTRG.116362"; transcript_id "MSTRG.116362.82"; exon_number "2";
chr22	StringTie	exon	19971886	19971971	1000	-	.	gene_id "MSTRG.116362"; transcript_id "MSTRG.116362.82"; exon_number "3";
chr22	StringTie	exon	19972358	19972411	1000	-	.	gene_id "MSTRG.116362"; transcript_id "MSTRG.116362.82"; exon_number "4";
chr22	StringTie	exon	19972737	19972827	1000	-	.	gene_id "MSTRG.116362"; transcript_id "MSTRG.116362.82"; exon_number "5";
chr22	StringTie	exon	19972925	19973036	1000	-	.	gene_id "MSTRG.116362"; transcript_id "MSTRG.116362.82"; exon_number "6";
chr22	StringTie	exon	19973119	19973317	1000	-	.	gene_id "MSTRG.116362"; transcript_id "MSTRG.116362.82"; exon_number "7";
chr22	StringTie	exon	19973643	19973793	1000	-	.	gene_id "MSTRG.116362"; transcript_id "MSTRG.116362.82"; exon_number "8";
chr22	StringTie	exon	19974112	19974239	1000	-	.	gene_id "MSTRG.116362"; transcript_id "MSTRG.116362.82"; exon_number "9";
chr22	StringTie	exon	19975686	19975757	1000	-	.	gene_id "MSTRG.116362"; transcript_id "MSTRG.116362.82"; exon_number "10";
chr22	StringTie	exon	19977430	19977586	1000	-	.	gene_id "MSTRG.116362"; transcript_id "MSTRG.116362.82"; exon_number "11";
chr22	StringTie	exon	19977958	19978075	1000	-	.	gene_id "MSTRG.116362"; transcript_id "MSTRG.116362.82"; exon_number "12";
chr22	StringTie	exon	19978897	19979080	1000	-	.	gene_id "MSTRG.116362"; transcript_id "MSTRG.116362.82"; exon_number "13";
chr22	StringTie	exon	19979743	19980242	1000	-	.	gene_id "MSTRG.116362"; transcript_id "MSTRG.116362.82"; exon_number "14";
chr22	StringTie	exon	19981211	19981737	1000	-	.	gene_id "MSTRG.116362"; transcript_id "MSTRG.116362.82"; exon_number "15";
chr22	StringTie	exon	19981933	19982091	1000	-	.	gene_id "MSTRG.116362"; transcript_id "MSTRG.116362.82"; exon_number "16";
chr22	StringTie	exon	19990585	19990812	1000	-	.	gene_id "MSTRG.116362"; transcript_id "MSTRG.116362.82"; exon_number "17";
chr22	StringTie	exon	20010455	20010508	1000	-	.	gene_id "MSTRG.116362"; transcript_id "MSTRG.116362.82"; exon_number "18";
chr22	StringTie	exon	20011178	20011269	1000	-	.	gene_id "MSTRG.116362"; transcript_id "MSTRG.116362.82"; exon_number "19";
chr22	StringTie	transcript	19969863	20016794	1000	-	.	gene_id "MSTRG.116362"; transcript_id "MSTRG.116362.83";
chr22	StringTie	exon	19969863	19970743	1000	-	.	gene_id "MSTRG.116362"; transcript_id "MSTRG.116362.83"; exon_number "1";
chr22	StringTie	exon	19971216	19971335	1000	-	.	gene_id "MSTRG.116362"; transcript_id "MSTRG.116362.83"; exon_number "2";
chr22	StringTie	exon	19971886	19971971	1000	-	.	gene_id "MSTRG.116362"; transcript_id "MSTRG.116362.83"; exon_number "3";
chr22	StringTie	exon	19972358	19972411	1000	-	.	gene_id "MSTRG.116362"; transcript_id "MSTRG.116362.83"; exon_number "4";
chr22	StringTie	exon	19972737	19972827	1000	-	.	gene_id "MSTRG.116362"; transcript_id "MSTRG.116362.83"; exon_number "5";
chr22	StringTie	exon	19972925	19973036	1000	-	.	gene_id "MSTRG.116362"; transcript_id "MSTRG.116362.83"; exon_number "6";
chr22	StringTie	exon	19973160	19973317	1000	-	.	gene_id "MSTRG.116362"; transcript_id "MSTRG.116362.83"; exon_number "7";
chr22	StringTie	exon	19973643	19973793	1000	-	.	gene_id "MSTRG.116362"; transcript_id "MSTRG.116362.83"; exon_number "8";
chr22	StringTie	exon	19974112	19974239	1000	-	.	gene_id "MSTRG.116362"; transcript_id "MSTRG.116362.83"; exon_number "9";
chr22	StringTie	exon	19975686	19975757	1000	-	.	gene_id "MSTRG.116362"; transcript_id "MSTRG.116362.83"; exon_number "10";
chr22	StringTie	exon	19977415	19977586	1000	-	.	gene_id "MSTRG.116362"; transcript_id "MSTRG.116362.83"; exon_number "11";
chr22	StringTie	exon	19977958	19978075	1000	-	.	gene_id "MSTRG.116362"; transcript_id "MSTRG.116362.83"; exon_number "12";
chr22	StringTie	exon	19978897	19979080	1000	-	.	gene_id "MSTRG.116362"; transcript_id "MSTRG.116362.83"; exon_number "13";
chr22	StringTie	exon	19979743	19980242	1000	-	.	gene_id "MSTRG.116362"; transcript_id "MSTRG.116362.83"; exon_number "14";
chr22	StringTie	exon	19981211	19981737	1000	-	.	gene_id "MSTRG.116362"; transcript_id "MSTRG.116362.83"; exon_number "15";
chr22	StringTie	exon	19981933	19982091	1000	-	.	gene_id "MSTRG.116362"; transcript_id "MSTRG.116362.83"; exon_number "16";
chr22	StringTie	exon	19990585	19990812	1000	-	.	gene_id "MSTRG.116362"; transcript_id "MSTRG.116362.83"; exon_number "17";
chr22	StringTie	exon	20010455	20010508	1000	-	.	gene_id "MSTRG.116362"; transcript_id "MSTRG.116362.83"; exon_number "18";
chr22	StringTie	exon	20016589	20016794	1000	-	.	gene_id "MSTRG.116362"; transcript_id "MSTRG.116362.83"; exon_number "19";
chr22	StringTie	transcript	19969863	20011255	1000	-	.	gene_id "MSTRG.116362"; transcript_id "MSTRG.116362.84";
chr22	StringTie	exon	19969863	19970743	1000	-	.	gene_id "MSTRG.116362"; transcript_id "MSTRG.116362.84"; exon_number "1";
chr22	StringTie	exon	19971216	19971335	1000	-	.	gene_id "MSTRG.116362"; transcript_id "MSTRG.116362.84"; exon_number "2";
chr22	StringTie	exon	19971886	19971971	1000	-	.	gene_id "MSTRG.116362"; transcript_id "MSTRG.116362.84"; exon_number "3";
chr22	StringTie	exon	19972358	19972411	1000	-	.	gene_id "MSTRG.116362"; transcript_id "MSTRG.116362.84"; exon_number "4";
chr22	StringTie	exon	19972737	19972827	1000	-	.	gene_id "MSTRG.116362"; transcript_id "MSTRG.116362.84"; exon_number "5";
chr22	StringTie	exon	19972925	19973036	1000	-	.	gene_id "MSTRG.116362"; transcript_id "MSTRG.116362.84"; exon_number "6";
chr22	StringTie	exon	19973119	19973317	1000	-	.	gene_id "MSTRG.116362"; transcript_id "MSTRG.116362.84"; exon_number "7";
chr22	StringTie	exon	19973643	19973793	1000	-	.	gene_id "MSTRG.116362"; transcript_id "MSTRG.116362.84"; exon_number "8";
chr22	StringTie	exon	19974112	19974239	1000	-	.	gene_id "MSTRG.116362"; transcript_id "MSTRG.116362.84"; exon_number "9";
chr22	StringTie	exon	19975686	19975757	1000	-	.	gene_id "MSTRG.116362"; transcript_id "MSTRG.116362.84"; exon_number "10";
chr22	StringTie	exon	19976706	19976723	1000	-	.	gene_id "MSTRG.116362"; transcript_id "MSTRG.116362.84"; exon_number "11";
chr22	StringTie	exon	19977415	19977586	1000	-	.	gene_id "MSTRG.116362"; transcript_id "MSTRG.116362.84"; exon_number "12";
chr22	StringTie	exon	19977958	19978075	1000	-	.	gene_id "MSTRG.116362"; transcript_id "MSTRG.116362.84"; exon_number "13";
chr22	StringTie	exon	19978897	19979080	1000	-	.	gene_id "MSTRG.116362"; transcript_id "MSTRG.116362.84"; exon_number "14";
chr22	StringTie	exon	19979743	19980242	1000	-	.	gene_id "MSTRG.116362"; transcript_id "MSTRG.116362.84"; exon_number "15";
chr22	StringTie	exon	19981211	19981737	1000	-	.	gene_id "MSTRG.116362"; transcript_id "MSTRG.116362.84"; exon_number "16";
chr22	StringTie	exon	19981933	19982091	1000	-	.	gene_id "MSTRG.116362"; transcript_id "MSTRG.116362.84"; exon_number "17";
chr22	StringTie	exon	19990585	19990812	1000	-	.	gene_id "MSTRG.116362"; transcript_id "MSTRG.116362.84"; exon_number "18";
chr22	StringTie	exon	20010455	20010508	1000	-	.	gene_id "MSTRG.116362"; transcript_id "MSTRG.116362.84"; exon_number "19";
chr22	StringTie	exon	20010673	20011255	1000	-	.	gene_id "MSTRG.116362"; transcript_id "MSTRG.116362.84"; exon_number "20";
chr22	StringTie	transcript	19969866	19987165	1000	-	.	gene_id "MSTRG.116362"; transcript_id "MSTRG.116362.85";
chr22	StringTie	exon	19969866	19970743	1000	-	.	gene_id "MSTRG.116362"; transcript_id "MSTRG.116362.85"; exon_number "1";
chr22	StringTie	exon	19971886	19971971	1000	-	.	gene_id "MSTRG.116362"; transcript_id "MSTRG.116362.85"; exon_number "2";
chr22	StringTie	exon	19972358	19972411	1000	-	.	gene_id "MSTRG.116362"; transcript_id "MSTRG.116362.85"; exon_number "3";
chr22	StringTie	exon	19972737	19972827	1000	-	.	gene_id "MSTRG.116362"; transcript_id "MSTRG.116362.85"; exon_number "4";
chr22	StringTie	exon	19972925	19973036	1000	-	.	gene_id "MSTRG.116362"; transcript_id "MSTRG.116362.85"; exon_number "5";
chr22	StringTie	exon	19973119	19973317	1000	-	.	gene_id "MSTRG.116362"; transcript_id "MSTRG.116362.85"; exon_number "6";
chr22	StringTie	exon	19973643	19973793	1000	-	.	gene_id "MSTRG.116362"; transcript_id "MSTRG.116362.85"; exon_number "7";
chr22	StringTie	exon	19974112	19974239	1000	-	.	gene_id "MSTRG.116362"; transcript_id "MSTRG.116362.85"; exon_number "8";
chr22	StringTie	exon	19975686	19975757	1000	-	.	gene_id "MSTRG.116362"; transcript_id "MSTRG.116362.85"; exon_number "9";
chr22	StringTie	exon	19976568	19976677	1000	-	.	gene_id "MSTRG.116362"; transcript_id "MSTRG.116362.85"; exon_number "10";
chr22	StringTie	exon	19977415	19977586	1000	-	.	gene_id "MSTRG.116362"; transcript_id "MSTRG.116362.85"; exon_number "11";
chr22	StringTie	exon	19977958	19978075	1000	-	.	gene_id "MSTRG.116362"; transcript_id "MSTRG.116362.85"; exon_number "12";
chr22	StringTie	exon	19978897	19981737	1000	-	.	gene_id "MSTRG.116362"; transcript_id "MSTRG.116362.85"; exon_number "13";
chr22	StringTie	exon	19981933	19982091	1000	-	.	gene_id "MSTRG.116362"; transcript_id "MSTRG.116362.85"; exon_number "14";
chr22	StringTie	exon	19983673	19987165	1000	-	.	gene_id "MSTRG.116362"; transcript_id "MSTRG.116362.85"; exon_number "15";
chr22	StringTie	transcript	19969866	19987194	1000	-	.	gene_id "MSTRG.116362"; transcript_id "MSTRG.116362.86";
chr22	StringTie	exon	19969866	19970743	1000	-	.	gene_id "MSTRG.116362"; transcript_id "MSTRG.116362.86"; exon_number "1";
chr22	StringTie	exon	19971216	19971335	1000	-	.	gene_id "MSTRG.116362"; transcript_id "MSTRG.116362.86"; exon_number "2";
chr22	StringTie	exon	19971886	19971971	1000	-	.	gene_id "MSTRG.116362"; transcript_id "MSTRG.116362.86"; exon_number "3";
chr22	StringTie	exon	19972358	19972411	1000	-	.	gene_id "MSTRG.116362"; transcript_id "MSTRG.116362.86"; exon_number "4";
chr22	StringTie	exon	19972737	19972823	1000	-	.	gene_id "MSTRG.116362"; transcript_id "MSTRG.116362.86"; exon_number "5";
chr22	StringTie	exon	19972925	19973036	1000	-	.	gene_id "MSTRG.116362"; transcript_id "MSTRG.116362.86"; exon_number "6";
chr22	StringTie	exon	19973119	19973317	1000	-	.	gene_id "MSTRG.116362"; transcript_id "MSTRG.116362.86"; exon_number "7";
chr22	StringTie	exon	19973643	19973793	1000	-	.	gene_id "MSTRG.116362"; transcript_id "MSTRG.116362.86"; exon_number "8";
chr22	StringTie	exon	19974112	19974239	1000	-	.	gene_id "MSTRG.116362"; transcript_id "MSTRG.116362.86"; exon_number "9";
chr22	StringTie	exon	19975686	19975757	1000	-	.	gene_id "MSTRG.116362"; transcript_id "MSTRG.116362.86"; exon_number "10";
chr22	StringTie	exon	19976706	19976723	1000	-	.	gene_id "MSTRG.116362"; transcript_id "MSTRG.116362.86"; exon_number "11";
chr22	StringTie	exon	19977415	19977586	1000	-	.	gene_id "MSTRG.116362"; transcript_id "MSTRG.116362.86"; exon_number "12";
chr22	StringTie	exon	19977958	19978075	1000	-	.	gene_id "MSTRG.116362"; transcript_id "MSTRG.116362.86"; exon_number "13";
chr22	StringTie	exon	19978442	19979080	1000	-	.	gene_id "MSTRG.116362"; transcript_id "MSTRG.116362.86"; exon_number "14";
chr22	StringTie	exon	19979762	19981737	1000	-	.	gene_id "MSTRG.116362"; transcript_id "MSTRG.116362.86"; exon_number "15";
chr22	StringTie	exon	19981933	19987194	1000	-	.	gene_id "MSTRG.116362"; transcript_id "MSTRG.116362.86"; exon_number "16";
chr22	StringTie	transcript	19969866	19987194	1000	-	.	gene_id "MSTRG.116362"; transcript_id "MSTRG.116362.87";
chr22	StringTie	exon	19969866	19970743	1000	-	.	gene_id "MSTRG.116362"; transcript_id "MSTRG.116362.87"; exon_number "1";
chr22	StringTie	exon	19971216	19971335	1000	-	.	gene_id "MSTRG.116362"; transcript_id "MSTRG.116362.87"; exon_number "2";
chr22	StringTie	exon	19971886	19971971	1000	-	.	gene_id "MSTRG.116362"; transcript_id "MSTRG.116362.87"; exon_number "3";
chr22	StringTie	exon	19972358	19972411	1000	-	.	gene_id "MSTRG.116362"; transcript_id "MSTRG.116362.87"; exon_number "4";
chr22	StringTie	exon	19972737	19972823	1000	-	.	gene_id "MSTRG.116362"; transcript_id "MSTRG.116362.87"; exon_number "5";
chr22	StringTie	exon	19972925	19973036	1000	-	.	gene_id "MSTRG.116362"; transcript_id "MSTRG.116362.87"; exon_number "6";
chr22	StringTie	exon	19973119	19973317	1000	-	.	gene_id "MSTRG.116362"; transcript_id "MSTRG.116362.87"; exon_number "7";
chr22	StringTie	exon	19973643	19973793	1000	-	.	gene_id "MSTRG.116362"; transcript_id "MSTRG.116362.87"; exon_number "8";
chr22	StringTie	exon	19974112	19974239	1000	-	.	gene_id "MSTRG.116362"; transcript_id "MSTRG.116362.87"; exon_number "9";
chr22	StringTie	exon	19975686	19975757	1000	-	.	gene_id "MSTRG.116362"; transcript_id "MSTRG.116362.87"; exon_number "10";
chr22	StringTie	exon	19976706	19976723	1000	-	.	gene_id "MSTRG.116362"; transcript_id "MSTRG.116362.87"; exon_number "11";
chr22	StringTie	exon	19977430	19977586	1000	-	.	gene_id "MSTRG.116362"; transcript_id "MSTRG.116362.87"; exon_number "12";
chr22	StringTie	exon	19977958	19978075	1000	-	.	gene_id "MSTRG.116362"; transcript_id "MSTRG.116362.87"; exon_number "13";
chr22	StringTie	exon	19978442	19979080	1000	-	.	gene_id "MSTRG.116362"; transcript_id "MSTRG.116362.87"; exon_number "14";
chr22	StringTie	exon	19979392	19979474	1000	-	.	gene_id "MSTRG.116362"; transcript_id "MSTRG.116362.87"; exon_number "15";
chr22	StringTie	exon	19979743	19981737	1000	-	.	gene_id "MSTRG.116362"; transcript_id "MSTRG.116362.87"; exon_number "16";
chr22	StringTie	exon	19981933	19987194	1000	-	.	gene_id "MSTRG.116362"; transcript_id "MSTRG.116362.87"; exon_number "17";
chr22	StringTie	transcript	19969866	19987309	1000	-	.	gene_id "MSTRG.116362"; transcript_id "MSTRG.116362.88";
chr22	StringTie	exon	19969866	19970743	1000	-	.	gene_id "MSTRG.116362"; transcript_id "MSTRG.116362.88"; exon_number "1";
chr22	StringTie	exon	19971886	19971971	1000	-	.	gene_id "MSTRG.116362"; transcript_id "MSTRG.116362.88"; exon_number "2";
chr22	StringTie	exon	19972358	19972411	1000	-	.	gene_id "MSTRG.116362"; transcript_id "MSTRG.116362.88"; exon_number "3";
chr22	StringTie	exon	19972737	19972827	1000	-	.	gene_id "MSTRG.116362"; transcript_id "MSTRG.116362.88"; exon_number "4";
chr22	StringTie	exon	19972925	19973036	1000	-	.	gene_id "MSTRG.116362"; transcript_id "MSTRG.116362.88"; exon_number "5";
chr22	StringTie	exon	19973119	19973317	1000	-	.	gene_id "MSTRG.116362"; transcript_id "MSTRG.116362.88"; exon_number "6";
chr22	StringTie	exon	19973643	19973793	1000	-	.	gene_id "MSTRG.116362"; transcript_id "MSTRG.116362.88"; exon_number "7";
chr22	StringTie	exon	19974112	19974239	1000	-	.	gene_id "MSTRG.116362"; transcript_id "MSTRG.116362.88"; exon_number "8";
chr22	StringTie	exon	19975686	19975757	1000	-	.	gene_id "MSTRG.116362"; transcript_id "MSTRG.116362.88"; exon_number "9";
chr22	StringTie	exon	19977415	19977586	1000	-	.	gene_id "MSTRG.116362"; transcript_id "MSTRG.116362.88"; exon_number "10";
chr22	StringTie	exon	19977958	19978075	1000	-	.	gene_id "MSTRG.116362"; transcript_id "MSTRG.116362.88"; exon_number "11";
chr22	StringTie	exon	19978897	19979080	1000	-	.	gene_id "MSTRG.116362"; transcript_id "MSTRG.116362.88"; exon_number "12";
chr22	StringTie	exon	19979743	19980242	1000	-	.	gene_id "MSTRG.116362"; transcript_id "MSTRG.116362.88"; exon_number "13";
chr22	StringTie	exon	19981211	19981737	1000	-	.	gene_id "MSTRG.116362"; transcript_id "MSTRG.116362.88"; exon_number "14";
chr22	StringTie	exon	19981933	19982091	1000	-	.	gene_id "MSTRG.116362"; transcript_id "MSTRG.116362.88"; exon_number "15";
chr22	StringTie	exon	19983673	19986683	1000	-	.	gene_id "MSTRG.116362"; transcript_id "MSTRG.116362.88"; exon_number "16";
chr22	StringTie	exon	19987073	19987309	1000	-	.	gene_id "MSTRG.116362"; transcript_id "MSTRG.116362.88"; exon_number "17";
chr22	StringTie	transcript	19969866	19987219	1000	-	.	gene_id "MSTRG.116362"; transcript_id "MSTRG.116362.89";
chr22	StringTie	exon	19969866	19970743	1000	-	.	gene_id "MSTRG.116362"; transcript_id "MSTRG.116362.89"; exon_number "1";
chr22	StringTie	exon	19971216	19971335	1000	-	.	gene_id "MSTRG.116362"; transcript_id "MSTRG.116362.89"; exon_number "2";
chr22	StringTie	exon	19971886	19971971	1000	-	.	gene_id "MSTRG.116362"; transcript_id "MSTRG.116362.89"; exon_number "3";
chr22	StringTie	exon	19972358	19972411	1000	-	.	gene_id "MSTRG.116362"; transcript_id "MSTRG.116362.89"; exon_number "4";
chr22	StringTie	exon	19972737	19972827	1000	-	.	gene_id "MSTRG.116362"; transcript_id "MSTRG.116362.89"; exon_number "5";
chr22	StringTie	exon	19972925	19973036	1000	-	.	gene_id "MSTRG.116362"; transcript_id "MSTRG.116362.89"; exon_number "6";
chr22	StringTie	exon	19973119	19973317	1000	-	.	gene_id "MSTRG.116362"; transcript_id "MSTRG.116362.89"; exon_number "7";
chr22	StringTie	exon	19973643	19973793	1000	-	.	gene_id "MSTRG.116362"; transcript_id "MSTRG.116362.89"; exon_number "8";
chr22	StringTie	exon	19974112	19974239	1000	-	.	gene_id "MSTRG.116362"; transcript_id "MSTRG.116362.89"; exon_number "9";
chr22	StringTie	exon	19975686	19975757	1000	-	.	gene_id "MSTRG.116362"; transcript_id "MSTRG.116362.89"; exon_number "10";
chr22	StringTie	exon	19976706	19976723	1000	-	.	gene_id "MSTRG.116362"; transcript_id "MSTRG.116362.89"; exon_number "11";
chr22	StringTie	exon	19977415	19977586	1000	-	.	gene_id "MSTRG.116362"; transcript_id "MSTRG.116362.89"; exon_number "12";
chr22	StringTie	exon	19977958	19978075	1000	-	.	gene_id "MSTRG.116362"; transcript_id "MSTRG.116362.89"; exon_number "13";
chr22	StringTie	exon	19978897	19979080	1000	-	.	gene_id "MSTRG.116362"; transcript_id "MSTRG.116362.89"; exon_number "14";
chr22	StringTie	exon	19979743	19980363	1000	-	.	gene_id "MSTRG.116362"; transcript_id "MSTRG.116362.89"; exon_number "15";
chr22	StringTie	exon	19981211	19981737	1000	-	.	gene_id "MSTRG.116362"; transcript_id "MSTRG.116362.89"; exon_number "16";
chr22	StringTie	exon	19981933	19982091	1000	-	.	gene_id "MSTRG.116362"; transcript_id "MSTRG.116362.89"; exon_number "17";
chr22	StringTie	exon	19983673	19987219	1000	-	.	gene_id "MSTRG.116362"; transcript_id "MSTRG.116362.89"; exon_number "18";
chr22	StringTie	transcript	19962454	20016671	1000	-	.	gene_id "MSTRG.116362"; transcript_id "MSTRG.116362.9";
chr22	StringTie	exon	19962454	19962571	1000	-	.	gene_id "MSTRG.116362"; transcript_id "MSTRG.116362.9"; exon_number "1";
chr22	StringTie	exon	19962623	19962771	1000	-	.	gene_id "MSTRG.116362"; transcript_id "MSTRG.116362.9"; exon_number "2";
chr22	StringTie	exon	19963539	19963660	1000	-	.	gene_id "MSTRG.116362"; transcript_id "MSTRG.116362.9"; exon_number "3";
chr22	StringTie	exon	19968545	19970743	1000	-	.	gene_id "MSTRG.116362"; transcript_id "MSTRG.116362.9"; exon_number "4";
chr22	StringTie	exon	19971216	19971335	1000	-	.	gene_id "MSTRG.116362"; transcript_id "MSTRG.116362.9"; exon_number "5";
chr22	StringTie	exon	19971886	19971971	1000	-	.	gene_id "MSTRG.116362"; transcript_id "MSTRG.116362.9"; exon_number "6";
chr22	StringTie	exon	19972358	19972411	1000	-	.	gene_id "MSTRG.116362"; transcript_id "MSTRG.116362.9"; exon_number "7";
chr22	StringTie	exon	19972737	19972827	1000	-	.	gene_id "MSTRG.116362"; transcript_id "MSTRG.116362.9"; exon_number "8";
chr22	StringTie	exon	19972925	19973036	1000	-	.	gene_id "MSTRG.116362"; transcript_id "MSTRG.116362.9"; exon_number "9";
chr22	StringTie	exon	19973119	19973317	1000	-	.	gene_id "MSTRG.116362"; transcript_id "MSTRG.116362.9"; exon_number "10";
chr22	StringTie	exon	19973643	19973793	1000	-	.	gene_id "MSTRG.116362"; transcript_id "MSTRG.116362.9"; exon_number "11";
chr22	StringTie	exon	19974112	19974239	1000	-	.	gene_id "MSTRG.116362"; transcript_id "MSTRG.116362.9"; exon_number "12";
chr22	StringTie	exon	19975686	19975757	1000	-	.	gene_id "MSTRG.116362"; transcript_id "MSTRG.116362.9"; exon_number "13";
chr22	StringTie	exon	19977415	19977586	1000	-	.	gene_id "MSTRG.116362"; transcript_id "MSTRG.116362.9"; exon_number "14";
chr22	StringTie	exon	19977958	19978075	1000	-	.	gene_id "MSTRG.116362"; transcript_id "MSTRG.116362.9"; exon_number "15";
chr22	StringTie	exon	19978897	19979080	1000	-	.	gene_id "MSTRG.116362"; transcript_id "MSTRG.116362.9"; exon_number "16";
chr22	StringTie	exon	19979743	19980242	1000	-	.	gene_id "MSTRG.116362"; transcript_id "MSTRG.116362.9"; exon_number "17";
chr22	StringTie	exon	19981211	19981737	1000	-	.	gene_id "MSTRG.116362"; transcript_id "MSTRG.116362.9"; exon_number "18";
chr22	StringTie	exon	19981933	19982091	1000	-	.	gene_id "MSTRG.116362"; transcript_id "MSTRG.116362.9"; exon_number "19";
chr22	StringTie	exon	19987073	19987215	1000	-	.	gene_id "MSTRG.116362"; transcript_id "MSTRG.116362.9"; exon_number "20";
chr22	StringTie	exon	19990648	19990812	1000	-	.	gene_id "MSTRG.116362"; transcript_id "MSTRG.116362.9"; exon_number "21";
chr22	StringTie	exon	20010455	20010508	1000	-	.	gene_id "MSTRG.116362"; transcript_id "MSTRG.116362.9"; exon_number "22";
chr22	StringTie	exon	20016589	20016671	1000	-	.	gene_id "MSTRG.116362"; transcript_id "MSTRG.116362.9"; exon_number "23";
chr22	StringTie	transcript	19969866	19987194	1000	-	.	gene_id "MSTRG.116362"; transcript_id "MSTRG.116362.90";
chr22	StringTie	exon	19969866	19970743	1000	-	.	gene_id "MSTRG.116362"; transcript_id "MSTRG.116362.90"; exon_number "1";
chr22	StringTie	exon	19971216	19971335	1000	-	.	gene_id "MSTRG.116362"; transcript_id "MSTRG.116362.90"; exon_number "2";
chr22	StringTie	exon	19971886	19971971	1000	-	.	gene_id "MSTRG.116362"; transcript_id "MSTRG.116362.90"; exon_number "3";
chr22	StringTie	exon	19972358	19972411	1000	-	.	gene_id "MSTRG.116362"; transcript_id "MSTRG.116362.90"; exon_number "4";
chr22	StringTie	exon	19972737	19972827	1000	-	.	gene_id "MSTRG.116362"; transcript_id "MSTRG.116362.90"; exon_number "5";
chr22	StringTie	exon	19972925	19973036	1000	-	.	gene_id "MSTRG.116362"; transcript_id "MSTRG.116362.90"; exon_number "6";
chr22	StringTie	exon	19973119	19973317	1000	-	.	gene_id "MSTRG.116362"; transcript_id "MSTRG.116362.90"; exon_number "7";
chr22	StringTie	exon	19973643	19973793	1000	-	.	gene_id "MSTRG.116362"; transcript_id "MSTRG.116362.90"; exon_number "8";
chr22	StringTie	exon	19974112	19974239	1000	-	.	gene_id "MSTRG.116362"; transcript_id "MSTRG.116362.90"; exon_number "9";
chr22	StringTie	exon	19975686	19975757	1000	-	.	gene_id "MSTRG.116362"; transcript_id "MSTRG.116362.90"; exon_number "10";
chr22	StringTie	exon	19976706	19976723	1000	-	.	gene_id "MSTRG.116362"; transcript_id "MSTRG.116362.90"; exon_number "11";
chr22	StringTie	exon	19977415	19977586	1000	-	.	gene_id "MSTRG.116362"; transcript_id "MSTRG.116362.90"; exon_number "12";
chr22	StringTie	exon	19977958	19978075	1000	-	.	gene_id "MSTRG.116362"; transcript_id "MSTRG.116362.90"; exon_number "13";
chr22	StringTie	exon	19978897	19979080	1000	-	.	gene_id "MSTRG.116362"; transcript_id "MSTRG.116362.90"; exon_number "14";
chr22	StringTie	exon	19979743	19980363	1000	-	.	gene_id "MSTRG.116362"; transcript_id "MSTRG.116362.90"; exon_number "15";
chr22	StringTie	exon	19981211	19981737	1000	-	.	gene_id "MSTRG.116362"; transcript_id "MSTRG.116362.90"; exon_number "16";
chr22	StringTie	exon	19981933	19982091	1000	-	.	gene_id "MSTRG.116362"; transcript_id "MSTRG.116362.90"; exon_number "17";
chr22	StringTie	exon	19983673	19983678	1000	-	.	gene_id "MSTRG.116362"; transcript_id "MSTRG.116362.90"; exon_number "18";
chr22	StringTie	exon	19986651	19987194	1000	-	.	gene_id "MSTRG.116362"; transcript_id "MSTRG.116362.90"; exon_number "19";
chr22	StringTie	transcript	19969867	19987189	1000	-	.	gene_id "MSTRG.116362"; transcript_id "MSTRG.116362.91";
chr22	StringTie	exon	19969867	19970743	1000	-	.	gene_id "MSTRG.116362"; transcript_id "MSTRG.116362.91"; exon_number "1";
chr22	StringTie	exon	19971886	19971971	1000	-	.	gene_id "MSTRG.116362"; transcript_id "MSTRG.116362.91"; exon_number "2";
chr22	StringTie	exon	19972737	19972827	1000	-	.	gene_id "MSTRG.116362"; transcript_id "MSTRG.116362.91"; exon_number "3";
chr22	StringTie	exon	19972925	19973036	1000	-	.	gene_id "MSTRG.116362"; transcript_id "MSTRG.116362.91"; exon_number "4";
chr22	StringTie	exon	19973119	19973317	1000	-	.	gene_id "MSTRG.116362"; transcript_id "MSTRG.116362.91"; exon_number "5";
chr22	StringTie	exon	19973643	19973793	1000	-	.	gene_id "MSTRG.116362"; transcript_id "MSTRG.116362.91"; exon_number "6";
chr22	StringTie	exon	19974112	19974239	1000	-	.	gene_id "MSTRG.116362"; transcript_id "MSTRG.116362.91"; exon_number "7";
chr22	StringTie	exon	19975686	19975757	1000	-	.	gene_id "MSTRG.116362"; transcript_id "MSTRG.116362.91"; exon_number "8";
chr22	StringTie	exon	19977415	19977586	1000	-	.	gene_id "MSTRG.116362"; transcript_id "MSTRG.116362.91"; exon_number "9";
chr22	StringTie	exon	19977958	19978075	1000	-	.	gene_id "MSTRG.116362"; transcript_id "MSTRG.116362.91"; exon_number "10";
chr22	StringTie	exon	19978897	19981737	1000	-	.	gene_id "MSTRG.116362"; transcript_id "MSTRG.116362.91"; exon_number "11";
chr22	StringTie	exon	19981933	19982091	1000	-	.	gene_id "MSTRG.116362"; transcript_id "MSTRG.116362.91"; exon_number "12";
chr22	StringTie	exon	19987073	19987189	1000	-	.	gene_id "MSTRG.116362"; transcript_id "MSTRG.116362.91"; exon_number "13";
chr22	StringTie	transcript	19969867	19987170	1000	-	.	gene_id "MSTRG.116362"; transcript_id "MSTRG.116362.92";
chr22	StringTie	exon	19969867	19970743	1000	-	.	gene_id "MSTRG.116362"; transcript_id "MSTRG.116362.92"; exon_number "1";
chr22	StringTie	exon	19971886	19971971	1000	-	.	gene_id "MSTRG.116362"; transcript_id "MSTRG.116362.92"; exon_number "2";
chr22	StringTie	exon	19972358	19972411	1000	-	.	gene_id "MSTRG.116362"; transcript_id "MSTRG.116362.92"; exon_number "3";
chr22	StringTie	exon	19972737	19972827	1000	-	.	gene_id "MSTRG.116362"; transcript_id "MSTRG.116362.92"; exon_number "4";
chr22	StringTie	exon	19972925	19973036	1000	-	.	gene_id "MSTRG.116362"; transcript_id "MSTRG.116362.92"; exon_number "5";
chr22	StringTie	exon	19973119	19973317	1000	-	.	gene_id "MSTRG.116362"; transcript_id "MSTRG.116362.92"; exon_number "6";
chr22	StringTie	exon	19973643	19973793	1000	-	.	gene_id "MSTRG.116362"; transcript_id "MSTRG.116362.92"; exon_number "7";
chr22	StringTie	exon	19974112	19974239	1000	-	.	gene_id "MSTRG.116362"; transcript_id "MSTRG.116362.92"; exon_number "8";
chr22	StringTie	exon	19975686	19975757	1000	-	.	gene_id "MSTRG.116362"; transcript_id "MSTRG.116362.92"; exon_number "9";
chr22	StringTie	exon	19977415	19977586	1000	-	.	gene_id "MSTRG.116362"; transcript_id "MSTRG.116362.92"; exon_number "10";
chr22	StringTie	exon	19977958	19978075	1000	-	.	gene_id "MSTRG.116362"; transcript_id "MSTRG.116362.92"; exon_number "11";
chr22	StringTie	exon	19978897	19979080	1000	-	.	gene_id "MSTRG.116362"; transcript_id "MSTRG.116362.92"; exon_number "12";
chr22	StringTie	exon	19979392	19981737	1000	-	.	gene_id "MSTRG.116362"; transcript_id "MSTRG.116362.92"; exon_number "13";
chr22	StringTie	exon	19981933	19982091	1000	-	.	gene_id "MSTRG.116362"; transcript_id "MSTRG.116362.92"; exon_number "14";
chr22	StringTie	exon	19987073	19987170	1000	-	.	gene_id "MSTRG.116362"; transcript_id "MSTRG.116362.92"; exon_number "15";
chr22	StringTie	transcript	19969867	19987199	1000	-	.	gene_id "MSTRG.116362"; transcript_id "MSTRG.116362.93";
chr22	StringTie	exon	19969867	19970743	1000	-	.	gene_id "MSTRG.116362"; transcript_id "MSTRG.116362.93"; exon_number "1";
chr22	StringTie	exon	19971216	19971335	1000	-	.	gene_id "MSTRG.116362"; transcript_id "MSTRG.116362.93"; exon_number "2";
chr22	StringTie	exon	19971886	19971971	1000	-	.	gene_id "MSTRG.116362"; transcript_id "MSTRG.116362.93"; exon_number "3";
chr22	StringTie	exon	19972358	19972411	1000	-	.	gene_id "MSTRG.116362"; transcript_id "MSTRG.116362.93"; exon_number "4";
chr22	StringTie	exon	19972737	19972827	1000	-	.	gene_id "MSTRG.116362"; transcript_id "MSTRG.116362.93"; exon_number "5";
chr22	StringTie	exon	19972925	19973036	1000	-	.	gene_id "MSTRG.116362"; transcript_id "MSTRG.116362.93"; exon_number "6";
chr22	StringTie	exon	19973119	19973317	1000	-	.	gene_id "MSTRG.116362"; transcript_id "MSTRG.116362.93"; exon_number "7";
chr22	StringTie	exon	19973643	19973793	1000	-	.	gene_id "MSTRG.116362"; transcript_id "MSTRG.116362.93"; exon_number "8";
chr22	StringTie	exon	19974112	19974487	1000	-	.	gene_id "MSTRG.116362"; transcript_id "MSTRG.116362.93"; exon_number "9";
chr22	StringTie	exon	19975686	19975757	1000	-	.	gene_id "MSTRG.116362"; transcript_id "MSTRG.116362.93"; exon_number "10";
chr22	StringTie	exon	19977415	19977586	1000	-	.	gene_id "MSTRG.116362"; transcript_id "MSTRG.116362.93"; exon_number "11";
chr22	StringTie	exon	19977958	19978075	1000	-	.	gene_id "MSTRG.116362"; transcript_id "MSTRG.116362.93"; exon_number "12";
chr22	StringTie	exon	19978897	19981737	1000	-	.	gene_id "MSTRG.116362"; transcript_id "MSTRG.116362.93"; exon_number "13";
chr22	StringTie	exon	19981933	19983819	1000	-	.	gene_id "MSTRG.116362"; transcript_id "MSTRG.116362.93"; exon_number "14";
chr22	StringTie	exon	19985428	19987199	1000	-	.	gene_id "MSTRG.116362"; transcript_id "MSTRG.116362.93"; exon_number "15";
chr22	StringTie	transcript	19969867	20016745	1000	-	.	gene_id "MSTRG.116362"; transcript_id "MSTRG.116362.94";
chr22	StringTie	exon	19969867	19970743	1000	-	.	gene_id "MSTRG.116362"; transcript_id "MSTRG.116362.94"; exon_number "1";
chr22	StringTie	exon	19971886	19971971	1000	-	.	gene_id "MSTRG.116362"; transcript_id "MSTRG.116362.94"; exon_number "2";
chr22	StringTie	exon	19972358	19972411	1000	-	.	gene_id "MSTRG.116362"; transcript_id "MSTRG.116362.94"; exon_number "3";
chr22	StringTie	exon	19972737	19972827	1000	-	.	gene_id "MSTRG.116362"; transcript_id "MSTRG.116362.94"; exon_number "4";
chr22	StringTie	exon	19972925	19973036	1000	-	.	gene_id "MSTRG.116362"; transcript_id "MSTRG.116362.94"; exon_number "5";
chr22	StringTie	exon	19973119	19973317	1000	-	.	gene_id "MSTRG.116362"; transcript_id "MSTRG.116362.94"; exon_number "6";
chr22	StringTie	exon	19973643	19973793	1000	-	.	gene_id "MSTRG.116362"; transcript_id "MSTRG.116362.94"; exon_number "7";
chr22	StringTie	exon	19974112	19974239	1000	-	.	gene_id "MSTRG.116362"; transcript_id "MSTRG.116362.94"; exon_number "8";
chr22	StringTie	exon	19975686	19975757	1000	-	.	gene_id "MSTRG.116362"; transcript_id "MSTRG.116362.94"; exon_number "9";
chr22	StringTie	exon	19976706	19976723	1000	-	.	gene_id "MSTRG.116362"; transcript_id "MSTRG.116362.94"; exon_number "10";
chr22	StringTie	exon	19977415	19977586	1000	-	.	gene_id "MSTRG.116362"; transcript_id "MSTRG.116362.94"; exon_number "11";
chr22	StringTie	exon	19977958	19978075	1000	-	.	gene_id "MSTRG.116362"; transcript_id "MSTRG.116362.94"; exon_number "12";
chr22	StringTie	exon	19978897	19981737	1000	-	.	gene_id "MSTRG.116362"; transcript_id "MSTRG.116362.94"; exon_number "13";
chr22	StringTie	exon	19981933	19982091	1000	-	.	gene_id "MSTRG.116362"; transcript_id "MSTRG.116362.94"; exon_number "14";
chr22	StringTie	exon	20016589	20016745	1000	-	.	gene_id "MSTRG.116362"; transcript_id "MSTRG.116362.94"; exon_number "15";
chr22	StringTie	transcript	19969867	19987177	1000	-	.	gene_id "MSTRG.116362"; transcript_id "MSTRG.116362.95";
chr22	StringTie	exon	19969867	19970743	1000	-	.	gene_id "MSTRG.116362"; transcript_id "MSTRG.116362.95"; exon_number "1";
chr22	StringTie	exon	19971886	19971971	1000	-	.	gene_id "MSTRG.116362"; transcript_id "MSTRG.116362.95"; exon_number "2";
chr22	StringTie	exon	19972358	19972411	1000	-	.	gene_id "MSTRG.116362"; transcript_id "MSTRG.116362.95"; exon_number "3";
chr22	StringTie	exon	19972737	19972827	1000	-	.	gene_id "MSTRG.116362"; transcript_id "MSTRG.116362.95"; exon_number "4";
chr22	StringTie	exon	19972925	19973036	1000	-	.	gene_id "MSTRG.116362"; transcript_id "MSTRG.116362.95"; exon_number "5";
chr22	StringTie	exon	19973119	19973317	1000	-	.	gene_id "MSTRG.116362"; transcript_id "MSTRG.116362.95"; exon_number "6";
chr22	StringTie	exon	19973643	19973793	1000	-	.	gene_id "MSTRG.116362"; transcript_id "MSTRG.116362.95"; exon_number "7";
chr22	StringTie	exon	19974112	19974239	1000	-	.	gene_id "MSTRG.116362"; transcript_id "MSTRG.116362.95"; exon_number "8";
chr22	StringTie	exon	19975686	19975757	1000	-	.	gene_id "MSTRG.116362"; transcript_id "MSTRG.116362.95"; exon_number "9";
chr22	StringTie	exon	19976706	19976723	1000	-	.	gene_id "MSTRG.116362"; transcript_id "MSTRG.116362.95"; exon_number "10";
chr22	StringTie	exon	19977430	19977586	1000	-	.	gene_id "MSTRG.116362"; transcript_id "MSTRG.116362.95"; exon_number "11";
chr22	StringTie	exon	19977958	19978075	1000	-	.	gene_id "MSTRG.116362"; transcript_id "MSTRG.116362.95"; exon_number "12";
chr22	StringTie	exon	19978897	19981737	1000	-	.	gene_id "MSTRG.116362"; transcript_id "MSTRG.116362.95"; exon_number "13";
chr22	StringTie	exon	19981933	19982091	1000	-	.	gene_id "MSTRG.116362"; transcript_id "MSTRG.116362.95"; exon_number "14";
chr22	StringTie	exon	19983673	19986683	1000	-	.	gene_id "MSTRG.116362"; transcript_id "MSTRG.116362.95"; exon_number "15";
chr22	StringTie	exon	19987073	19987177	1000	-	.	gene_id "MSTRG.116362"; transcript_id "MSTRG.116362.95"; exon_number "16";
chr22	StringTie	transcript	19969867	19987189	1000	-	.	gene_id "MSTRG.116362"; transcript_id "MSTRG.116362.96";
chr22	StringTie	exon	19969867	19970743	1000	-	.	gene_id "MSTRG.116362"; transcript_id "MSTRG.116362.96"; exon_number "1";
chr22	StringTie	exon	19971886	19971971	1000	-	.	gene_id "MSTRG.116362"; transcript_id "MSTRG.116362.96"; exon_number "2";
chr22	StringTie	exon	19972358	19972411	1000	-	.	gene_id "MSTRG.116362"; transcript_id "MSTRG.116362.96"; exon_number "3";
chr22	StringTie	exon	19972737	19972827	1000	-	.	gene_id "MSTRG.116362"; transcript_id "MSTRG.116362.96"; exon_number "4";
chr22	StringTie	exon	19972925	19973036	1000	-	.	gene_id "MSTRG.116362"; transcript_id "MSTRG.116362.96"; exon_number "5";
chr22	StringTie	exon	19973119	19973317	1000	-	.	gene_id "MSTRG.116362"; transcript_id "MSTRG.116362.96"; exon_number "6";
chr22	StringTie	exon	19973643	19973793	1000	-	.	gene_id "MSTRG.116362"; transcript_id "MSTRG.116362.96"; exon_number "7";
chr22	StringTie	exon	19974112	19974239	1000	-	.	gene_id "MSTRG.116362"; transcript_id "MSTRG.116362.96"; exon_number "8";
chr22	StringTie	exon	19975686	19975757	1000	-	.	gene_id "MSTRG.116362"; transcript_id "MSTRG.116362.96"; exon_number "9";
chr22	StringTie	exon	19976706	19976723	1000	-	.	gene_id "MSTRG.116362"; transcript_id "MSTRG.116362.96"; exon_number "10";
chr22	StringTie	exon	19977415	19977586	1000	-	.	gene_id "MSTRG.116362"; transcript_id "MSTRG.116362.96"; exon_number "11";
chr22	StringTie	exon	19977958	19978075	1000	-	.	gene_id "MSTRG.116362"; transcript_id "MSTRG.116362.96"; exon_number "12";
chr22	StringTie	exon	19978897	19979080	1000	-	.	gene_id "MSTRG.116362"; transcript_id "MSTRG.116362.96"; exon_number "13";
chr22	StringTie	exon	19979743	19981737	1000	-	.	gene_id "MSTRG.116362"; transcript_id "MSTRG.116362.96"; exon_number "14";
chr22	StringTie	exon	19981933	19986683	1000	-	.	gene_id "MSTRG.116362"; transcript_id "MSTRG.116362.96"; exon_number "15";
chr22	StringTie	exon	19987073	19987189	1000	-	.	gene_id "MSTRG.116362"; transcript_id "MSTRG.116362.96"; exon_number "16";
chr22	StringTie	transcript	19969867	20010886	1000	-	.	gene_id "MSTRG.116362"; transcript_id "MSTRG.116362.97";
chr22	StringTie	exon	19969867	19970743	1000	-	.	gene_id "MSTRG.116362"; transcript_id "MSTRG.116362.97"; exon_number "1";
chr22	StringTie	exon	19971886	19971971	1000	-	.	gene_id "MSTRG.116362"; transcript_id "MSTRG.116362.97"; exon_number "2";
chr22	StringTie	exon	19972358	19972411	1000	-	.	gene_id "MSTRG.116362"; transcript_id "MSTRG.116362.97"; exon_number "3";
chr22	StringTie	exon	19972737	19972827	1000	-	.	gene_id "MSTRG.116362"; transcript_id "MSTRG.116362.97"; exon_number "4";
chr22	StringTie	exon	19972925	19973036	1000	-	.	gene_id "MSTRG.116362"; transcript_id "MSTRG.116362.97"; exon_number "5";
chr22	StringTie	exon	19973119	19973317	1000	-	.	gene_id "MSTRG.116362"; transcript_id "MSTRG.116362.97"; exon_number "6";
chr22	StringTie	exon	19973643	19973793	1000	-	.	gene_id "MSTRG.116362"; transcript_id "MSTRG.116362.97"; exon_number "7";
chr22	StringTie	exon	19974112	19974239	1000	-	.	gene_id "MSTRG.116362"; transcript_id "MSTRG.116362.97"; exon_number "8";
chr22	StringTie	exon	19975686	19975757	1000	-	.	gene_id "MSTRG.116362"; transcript_id "MSTRG.116362.97"; exon_number "9";
chr22	StringTie	exon	19976706	19976723	1000	-	.	gene_id "MSTRG.116362"; transcript_id "MSTRG.116362.97"; exon_number "10";
chr22	StringTie	exon	19977430	19977586	1000	-	.	gene_id "MSTRG.116362"; transcript_id "MSTRG.116362.97"; exon_number "11";
chr22	StringTie	exon	19977958	19978075	1000	-	.	gene_id "MSTRG.116362"; transcript_id "MSTRG.116362.97"; exon_number "12";
chr22	StringTie	exon	19978897	19981737	1000	-	.	gene_id "MSTRG.116362"; transcript_id "MSTRG.116362.97"; exon_number "13";
chr22	StringTie	exon	19981933	19982091	1000	-	.	gene_id "MSTRG.116362"; transcript_id "MSTRG.116362.97"; exon_number "14";
chr22	StringTie	exon	19990585	19990812	1000	-	.	gene_id "MSTRG.116362"; transcript_id "MSTRG.116362.97"; exon_number "15";
chr22	StringTie	exon	20010455	20010886	1000	-	.	gene_id "MSTRG.116362"; transcript_id "MSTRG.116362.97"; exon_number "16";
chr22	StringTie	transcript	19969867	19987199	1000	-	.	gene_id "MSTRG.116362"; transcript_id "MSTRG.116362.98";
chr22	StringTie	exon	19969867	19970743	1000	-	.	gene_id "MSTRG.116362"; transcript_id "MSTRG.116362.98"; exon_number "1";
chr22	StringTie	exon	19971216	19971335	1000	-	.	gene_id "MSTRG.116362"; transcript_id "MSTRG.116362.98"; exon_number "2";
chr22	StringTie	exon	19971886	19971971	1000	-	.	gene_id "MSTRG.116362"; transcript_id "MSTRG.116362.98"; exon_number "3";
chr22	StringTie	exon	19972358	19972411	1000	-	.	gene_id "MSTRG.116362"; transcript_id "MSTRG.116362.98"; exon_number "4";
chr22	StringTie	exon	19972737	19972827	1000	-	.	gene_id "MSTRG.116362"; transcript_id "MSTRG.116362.98"; exon_number "5";
chr22	StringTie	exon	19972925	19973036	1000	-	.	gene_id "MSTRG.116362"; transcript_id "MSTRG.116362.98"; exon_number "6";
chr22	StringTie	exon	19973119	19973317	1000	-	.	gene_id "MSTRG.116362"; transcript_id "MSTRG.116362.98"; exon_number "7";
chr22	StringTie	exon	19973643	19973793	1000	-	.	gene_id "MSTRG.116362"; transcript_id "MSTRG.116362.98"; exon_number "8";
chr22	StringTie	exon	19974112	19974239	1000	-	.	gene_id "MSTRG.116362"; transcript_id "MSTRG.116362.98"; exon_number "9";
chr22	StringTie	exon	19975686	19975757	1000	-	.	gene_id "MSTRG.116362"; transcript_id "MSTRG.116362.98"; exon_number "10";
chr22	StringTie	exon	19977430	19977586	1000	-	.	gene_id "MSTRG.116362"; transcript_id "MSTRG.116362.98"; exon_number "11";
chr22	StringTie	exon	19977958	19978075	1000	-	.	gene_id "MSTRG.116362"; transcript_id "MSTRG.116362.98"; exon_number "12";
chr22	StringTie	exon	19978897	19981737	1000	-	.	gene_id "MSTRG.116362"; transcript_id "MSTRG.116362.98"; exon_number "13";
chr22	StringTie	exon	19981933	19982091	1000	-	.	gene_id "MSTRG.116362"; transcript_id "MSTRG.116362.98"; exon_number "14";
chr22	StringTie	exon	19983673	19983819	1000	-	.	gene_id "MSTRG.116362"; transcript_id "MSTRG.116362.98"; exon_number "15";
chr22	StringTie	exon	19987073	19987199	1000	-	.	gene_id "MSTRG.116362"; transcript_id "MSTRG.116362.98"; exon_number "16";
chr22	StringTie	transcript	19969867	19987172	1000	-	.	gene_id "MSTRG.116362"; transcript_id "MSTRG.116362.99";
chr22	StringTie	exon	19969867	19970743	1000	-	.	gene_id "MSTRG.116362"; transcript_id "MSTRG.116362.99"; exon_number "1";
chr22	StringTie	exon	19971886	19971971	1000	-	.	gene_id "MSTRG.116362"; transcript_id "MSTRG.116362.99"; exon_number "2";
chr22	StringTie	exon	19972358	19972411	1000	-	.	gene_id "MSTRG.116362"; transcript_id "MSTRG.116362.99"; exon_number "3";
chr22	StringTie	exon	19972737	19972827	1000	-	.	gene_id "MSTRG.116362"; transcript_id "MSTRG.116362.99"; exon_number "4";
chr22	StringTie	exon	19972925	19973036	1000	-	.	gene_id "MSTRG.116362"; transcript_id "MSTRG.116362.99"; exon_number "5";
chr22	StringTie	exon	19973119	19973317	1000	-	.	gene_id "MSTRG.116362"; transcript_id "MSTRG.116362.99"; exon_number "6";
chr22	StringTie	exon	19973643	19973793	1000	-	.	gene_id "MSTRG.116362"; transcript_id "MSTRG.116362.99"; exon_number "7";
chr22	StringTie	exon	19974112	19974239	1000	-	.	gene_id "MSTRG.116362"; transcript_id "MSTRG.116362.99"; exon_number "8";
chr22	StringTie	exon	19975686	19975757	1000	-	.	gene_id "MSTRG.116362"; transcript_id "MSTRG.116362.99"; exon_number "9";
chr22	StringTie	exon	19977415	19977586	1000	-	.	gene_id "MSTRG.116362"; transcript_id "MSTRG.116362.99"; exon_number "10";
chr22	StringTie	exon	19977958	19978075	1000	-	.	gene_id "MSTRG.116362"; transcript_id "MSTRG.116362.99"; exon_number "11";
chr22	StringTie	exon	19978897	19979080	1000	-	.	gene_id "MSTRG.116362"; transcript_id "MSTRG.116362.99"; exon_number "12";
chr22	StringTie	exon	19979743	19980363	1000	-	.	gene_id "MSTRG.116362"; transcript_id "MSTRG.116362.99"; exon_number "13";
chr22	StringTie	exon	19981211	19981737	1000	-	.	gene_id "MSTRG.116362"; transcript_id "MSTRG.116362.99"; exon_number "14";
chr22	StringTie	exon	19981933	19982091	1000	-	.	gene_id "MSTRG.116362"; transcript_id "MSTRG.116362.99"; exon_number "15";
chr22	StringTie	exon	19987073	19987172	1000	-	.	gene_id "MSTRG.116362"; transcript_id "MSTRG.116362.99"; exon_number "16";
chr22	StringTie	transcript	20131948	20146450	1000	+	.	gene_id "MSTRG.116363"; transcript_id "ENST00000320602"; gene_name "ZDHHC8"; ref_gene_id "ENSG00000099904";
chr22	StringTie	exon	20131948	20132051	1000	+	.	gene_id "MSTRG.116363"; transcript_id "ENST00000320602"; exon_number "1"; gene_name "ZDHHC8"; ref_gene_id "ENSG00000099904";
chr22	StringTie	exon	20139194	20139315	1000	+	.	gene_id "MSTRG.116363"; transcript_id "ENST00000320602"; exon_number "2"; gene_name "ZDHHC8"; ref_gene_id "ENSG00000099904";
chr22	StringTie	exon	20139478	20139635	1000	+	.	gene_id "MSTRG.116363"; transcript_id "ENST00000320602"; exon_number "3"; gene_name "ZDHHC8"; ref_gene_id "ENSG00000099904";
chr22	StringTie	exon	20140617	20140708	1000	+	.	gene_id "MSTRG.116363"; transcript_id "ENST00000320602"; exon_number "4"; gene_name "ZDHHC8"; ref_gene_id "ENSG00000099904";
chr22	StringTie	exon	20140871	20141012	1000	+	.	gene_id "MSTRG.116363"; transcript_id "ENST00000320602"; exon_number "5"; gene_name "ZDHHC8"; ref_gene_id "ENSG00000099904";
chr22	StringTie	exon	20141217	20141337	1000	+	.	gene_id "MSTRG.116363"; transcript_id "ENST00000320602"; exon_number "6"; gene_name "ZDHHC8"; ref_gene_id "ENSG00000099904";
chr22	StringTie	exon	20141421	20141530	1000	+	.	gene_id "MSTRG.116363"; transcript_id "ENST00000320602"; exon_number "7"; gene_name "ZDHHC8"; ref_gene_id "ENSG00000099904";
chr22	StringTie	exon	20142756	20143756	1000	+	.	gene_id "MSTRG.116363"; transcript_id "ENST00000320602"; exon_number "8"; gene_name "ZDHHC8"; ref_gene_id "ENSG00000099904";
chr22	StringTie	exon	20145229	20146450	1000	+	.	gene_id "MSTRG.116363"; transcript_id "ENST00000320602"; exon_number "9"; gene_name "ZDHHC8"; ref_gene_id "ENSG00000099904";
chr22	StringTie	transcript	20021108	20065926	1000	+	.	gene_id "MSTRG.116363"; transcript_id "ENST00000327374"; gene_name "TANGO2"; ref_gene_id "ENSG00000183597";
chr22	StringTie	exon	20021108	20021246	1000	+	.	gene_id "MSTRG.116363"; transcript_id "ENST00000327374"; exon_number "1"; gene_name "TANGO2"; ref_gene_id "ENSG00000183597";
chr22	StringTie	exon	20036760	20036854	1000	+	.	gene_id "MSTRG.116363"; transcript_id "ENST00000327374"; exon_number "2"; gene_name "TANGO2"; ref_gene_id "ENSG00000183597";
chr22	StringTie	exon	20043355	20043443	1000	+	.	gene_id "MSTRG.116363"; transcript_id "ENST00000327374"; exon_number "3"; gene_name "TANGO2"; ref_gene_id "ENSG00000183597";
chr22	StringTie	exon	20052465	20052584	1000	+	.	gene_id "MSTRG.116363"; transcript_id "ENST00000327374"; exon_number "4"; gene_name "TANGO2"; ref_gene_id "ENSG00000183597";
chr22	StringTie	exon	20053437	20053551	1000	+	.	gene_id "MSTRG.116363"; transcript_id "ENST00000327374"; exon_number "5"; gene_name "TANGO2"; ref_gene_id "ENSG00000183597";
chr22	StringTie	exon	20055943	20056013	1000	+	.	gene_id "MSTRG.116363"; transcript_id "ENST00000327374"; exon_number "6"; gene_name "TANGO2"; ref_gene_id "ENSG00000183597";
chr22	StringTie	exon	20061530	20061683	1000	+	.	gene_id "MSTRG.116363"; transcript_id "ENST00000327374"; exon_number "7"; gene_name "TANGO2"; ref_gene_id "ENSG00000183597";
chr22	StringTie	exon	20063338	20063442	1000	+	.	gene_id "MSTRG.116363"; transcript_id "ENST00000327374"; exon_number "8"; gene_name "TANGO2"; ref_gene_id "ENSG00000183597";
chr22	StringTie	exon	20064542	20065926	1000	+	.	gene_id "MSTRG.116363"; transcript_id "ENST00000327374"; exon_number "9"; gene_name "TANGO2"; ref_gene_id "ENSG00000183597";
chr22	StringTie	transcript	20117548	20127181	1000	+	.	gene_id "MSTRG.116363"; transcript_id "ENST00000331821"; gene_name "RANBP1"; ref_gene_id "ENSG00000099901";
chr22	StringTie	exon	20117548	20117664	1000	+	.	gene_id "MSTRG.116363"; transcript_id "ENST00000331821"; exon_number "1"; gene_name "RANBP1"; ref_gene_id "ENSG00000099901";
chr22	StringTie	exon	20119013	20119149	1000	+	.	gene_id "MSTRG.116363"; transcript_id "ENST00000331821"; exon_number "2"; gene_name "RANBP1"; ref_gene_id "ENSG00000099901";
chr22	StringTie	exon	20122264	20122421	1000	+	.	gene_id "MSTRG.116363"; transcript_id "ENST00000331821"; exon_number "3"; gene_name "RANBP1"; ref_gene_id "ENSG00000099901";
chr22	StringTie	exon	20125308	20125436	1000	+	.	gene_id "MSTRG.116363"; transcript_id "ENST00000331821"; exon_number "4"; gene_name "RANBP1"; ref_gene_id "ENSG00000099901";
chr22	StringTie	exon	20126303	20126368	1000	+	.	gene_id "MSTRG.116363"; transcript_id "ENST00000331821"; exon_number "5"; gene_name "RANBP1"; ref_gene_id "ENSG00000099901";
chr22	StringTie	exon	20126952	20127181	1000	+	.	gene_id "MSTRG.116363"; transcript_id "ENST00000331821"; exon_number "6"; gene_name "RANBP1"; ref_gene_id "ENSG00000099901";
chr22	StringTie	transcript	20131807	20148007	1000	+	.	gene_id "MSTRG.116363"; transcript_id "ENST00000334554"; gene_name "ZDHHC8"; ref_gene_id "ENSG00000099904";
chr22	StringTie	exon	20131807	20132051	1000	+	.	gene_id "MSTRG.116363"; transcript_id "ENST00000334554"; exon_number "1"; gene_name "ZDHHC8"; ref_gene_id "ENSG00000099904";
chr22	StringTie	exon	20139194	20139315	1000	+	.	gene_id "MSTRG.116363"; transcript_id "ENST00000334554"; exon_number "2"; gene_name "ZDHHC8"; ref_gene_id "ENSG00000099904";
chr22	StringTie	exon	20139478	20139635	1000	+	.	gene_id "MSTRG.116363"; transcript_id "ENST00000334554"; exon_number "3"; gene_name "ZDHHC8"; ref_gene_id "ENSG00000099904";
chr22	StringTie	exon	20139720	20139892	1000	+	.	gene_id "MSTRG.116363"; transcript_id "ENST00000334554"; exon_number "4"; gene_name "ZDHHC8"; ref_gene_id "ENSG00000099904";
chr22	StringTie	exon	20140115	20140217	1000	+	.	gene_id "MSTRG.116363"; transcript_id "ENST00000334554"; exon_number "5"; gene_name "ZDHHC8"; ref_gene_id "ENSG00000099904";
chr22	StringTie	exon	20140617	20140708	1000	+	.	gene_id "MSTRG.116363"; transcript_id "ENST00000334554"; exon_number "6"; gene_name "ZDHHC8"; ref_gene_id "ENSG00000099904";
chr22	StringTie	exon	20140871	20141012	1000	+	.	gene_id "MSTRG.116363"; transcript_id "ENST00000334554"; exon_number "7"; gene_name "ZDHHC8"; ref_gene_id "ENSG00000099904";
chr22	StringTie	exon	20141217	20141337	1000	+	.	gene_id "MSTRG.116363"; transcript_id "ENST00000334554"; exon_number "8"; gene_name "ZDHHC8"; ref_gene_id "ENSG00000099904";
chr22	StringTie	exon	20141421	20141530	1000	+	.	gene_id "MSTRG.116363"; transcript_id "ENST00000334554"; exon_number "9"; gene_name "ZDHHC8"; ref_gene_id "ENSG00000099904";
chr22	StringTie	exon	20142756	20143756	1000	+	.	gene_id "MSTRG.116363"; transcript_id "ENST00000334554"; exon_number "10"; gene_name "ZDHHC8"; ref_gene_id "ENSG00000099904";
chr22	StringTie	exon	20145229	20148007	1000	+	.	gene_id "MSTRG.116363"; transcript_id "ENST00000334554"; exon_number "11"; gene_name "ZDHHC8"; ref_gene_id "ENSG00000099904";
chr22	StringTie	transcript	20080232	20111871	1000	+	.	gene_id "MSTRG.116363"; transcript_id "ENST00000351989"; gene_name "DGCR8"; ref_gene_id "ENSG00000128191";
chr22	StringTie	exon	20080232	20080383	1000	+	.	gene_id "MSTRG.116363"; transcript_id "ENST00000351989"; exon_number "1"; gene_name "DGCR8"; ref_gene_id "ENSG00000128191";
chr22	StringTie	exon	20085687	20086683	1000	+	.	gene_id "MSTRG.116363"; transcript_id "ENST00000351989"; exon_number "2"; gene_name "DGCR8"; ref_gene_id "ENSG00000128191";
chr22	StringTie	exon	20087162	20087321	1000	+	.	gene_id "MSTRG.116363"; transcript_id "ENST00000351989"; exon_number "3"; gene_name "DGCR8"; ref_gene_id "ENSG00000128191";
chr22	StringTie	exon	20089669	20089811	1000	+	.	gene_id "MSTRG.116363"; transcript_id "ENST00000351989"; exon_number "4"; gene_name "DGCR8"; ref_gene_id "ENSG00000128191";
chr22	StringTie	exon	20089976	20090258	1000	+	.	gene_id "MSTRG.116363"; transcript_id "ENST00000351989"; exon_number "5"; gene_name "DGCR8"; ref_gene_id "ENSG00000128191";
chr22	StringTie	exon	20091435	20091632	1000	+	.	gene_id "MSTRG.116363"; transcript_id "ENST00000351989"; exon_number "6"; gene_name "DGCR8"; ref_gene_id "ENSG00000128191";
chr22	StringTie	exon	20091869	20091970	1000	+	.	gene_id "MSTRG.116363"; transcript_id "ENST00000351989"; exon_number "7"; gene_name "DGCR8"; ref_gene_id "ENSG00000128191";
chr22	StringTie	exon	20092809	20092907	1000	+	.	gene_id "MSTRG.116363"; transcript_id "ENST00000351989"; exon_number "8"; gene_name "DGCR8"; ref_gene_id "ENSG00000128191";
chr22	StringTie	exon	20094713	20094795	1000	+	.	gene_id "MSTRG.116363"; transcript_id "ENST00000351989"; exon_number "9"; gene_name "DGCR8"; ref_gene_id "ENSG00000128191";
chr22	StringTie	exon	20106177	20106277	1000	+	.	gene_id "MSTRG.116363"; transcript_id "ENST00000351989"; exon_number "10"; gene_name "DGCR8"; ref_gene_id "ENSG00000128191";
chr22	StringTie	exon	20106592	20106698	1000	+	.	gene_id "MSTRG.116363"; transcript_id "ENST00000351989"; exon_number "11"; gene_name "DGCR8"; ref_gene_id "ENSG00000128191";
chr22	StringTie	exon	20107271	20107398	1000	+	.	gene_id "MSTRG.116363"; transcript_id "ENST00000351989"; exon_number "12"; gene_name "DGCR8"; ref_gene_id "ENSG00000128191";
chr22	StringTie	exon	20108890	20109003	1000	+	.	gene_id "MSTRG.116363"; transcript_id "ENST00000351989"; exon_number "13"; gene_name "DGCR8"; ref_gene_id "ENSG00000128191";
chr22	StringTie	exon	20110025	20111871	1000	+	.	gene_id "MSTRG.116363"; transcript_id "ENST00000351989"; exon_number "14"; gene_name "DGCR8"; ref_gene_id "ENSG00000128191";
chr22	StringTie	transcript	20080232	20111875	1000	+	.	gene_id "MSTRG.116363"; transcript_id "ENST00000383024"; gene_name "DGCR8"; ref_gene_id "ENSG00000128191";
chr22	StringTie	exon	20080232	20080383	1000	+	.	gene_id "MSTRG.116363"; transcript_id "ENST00000383024"; exon_number "1"; gene_name "DGCR8"; ref_gene_id "ENSG00000128191";
chr22	StringTie	exon	20085687	20086683	1000	+	.	gene_id "MSTRG.116363"; transcript_id "ENST00000383024"; exon_number "2"; gene_name "DGCR8"; ref_gene_id "ENSG00000128191";
chr22	StringTie	exon	20087162	20087321	1000	+	.	gene_id "MSTRG.116363"; transcript_id "ENST00000383024"; exon_number "3"; gene_name "DGCR8"; ref_gene_id "ENSG00000128191";
chr22	StringTie	exon	20089669	20089811	1000	+	.	gene_id "MSTRG.116363"; transcript_id "ENST00000383024"; exon_number "4"; gene_name "DGCR8"; ref_gene_id "ENSG00000128191";
chr22	StringTie	exon	20089976	20090258	1000	+	.	gene_id "MSTRG.116363"; transcript_id "ENST00000383024"; exon_number "5"; gene_name "DGCR8"; ref_gene_id "ENSG00000128191";
chr22	StringTie	exon	20091435	20091632	1000	+	.	gene_id "MSTRG.116363"; transcript_id "ENST00000383024"; exon_number "6"; gene_name "DGCR8"; ref_gene_id "ENSG00000128191";
chr22	StringTie	exon	20091869	20091970	1000	+	.	gene_id "MSTRG.116363"; transcript_id "ENST00000383024"; exon_number "7"; gene_name "DGCR8"; ref_gene_id "ENSG00000128191";
chr22	StringTie	exon	20094713	20094795	1000	+	.	gene_id "MSTRG.116363"; transcript_id "ENST00000383024"; exon_number "8"; gene_name "DGCR8"; ref_gene_id "ENSG00000128191";
chr22	StringTie	exon	20106177	20106277	1000	+	.	gene_id "MSTRG.116363"; transcript_id "ENST00000383024"; exon_number "9"; gene_name "DGCR8"; ref_gene_id "ENSG00000128191";
chr22	StringTie	exon	20106592	20106698	1000	+	.	gene_id "MSTRG.116363"; transcript_id "ENST00000383024"; exon_number "10"; gene_name "DGCR8"; ref_gene_id "ENSG00000128191";
chr22	StringTie	exon	20107271	20107398	1000	+	.	gene_id "MSTRG.116363"; transcript_id "ENST00000383024"; exon_number "11"; gene_name "DGCR8"; ref_gene_id "ENSG00000128191";
chr22	StringTie	exon	20108890	20109003	1000	+	.	gene_id "MSTRG.116363"; transcript_id "ENST00000383024"; exon_number "12"; gene_name "DGCR8"; ref_gene_id "ENSG00000128191";
chr22	StringTie	exon	20110025	20111875	1000	+	.	gene_id "MSTRG.116363"; transcript_id "ENST00000383024"; exon_number "13"; gene_name "DGCR8"; ref_gene_id "ENSG00000128191";
chr22	StringTie	transcript	20021072	20065926	1000	+	.	gene_id "MSTRG.116363"; transcript_id "ENST00000398042"; gene_name "TANGO2"; ref_gene_id "ENSG00000183597";
chr22	StringTie	exon	20021072	20021134	1000	+	.	gene_id "MSTRG.116363"; transcript_id "ENST00000398042"; exon_number "1"; gene_name "TANGO2"; ref_gene_id "ENSG00000183597";
chr22	StringTie	exon	20036760	20036854	1000	+	.	gene_id "MSTRG.116363"; transcript_id "ENST00000398042"; exon_number "2"; gene_name "TANGO2"; ref_gene_id "ENSG00000183597";
chr22	StringTie	exon	20043355	20043443	1000	+	.	gene_id "MSTRG.116363"; transcript_id "ENST00000398042"; exon_number "3"; gene_name "TANGO2"; ref_gene_id "ENSG00000183597";
chr22	StringTie	exon	20052465	20052584	1000	+	.	gene_id "MSTRG.116363"; transcript_id "ENST00000398042"; exon_number "4"; gene_name "TANGO2"; ref_gene_id "ENSG00000183597";
chr22	StringTie	exon	20061530	20061683	1000	+	.	gene_id "MSTRG.116363"; transcript_id "ENST00000398042"; exon_number "5"; gene_name "TANGO2"; ref_gene_id "ENSG00000183597";
chr22	StringTie	exon	20063338	20063442	1000	+	.	gene_id "MSTRG.116363"; transcript_id "ENST00000398042"; exon_number "6"; gene_name "TANGO2"; ref_gene_id "ENSG00000183597";
chr22	StringTie	exon	20064542	20065926	1000	+	.	gene_id "MSTRG.116363"; transcript_id "ENST00000398042"; exon_number "7"; gene_name "TANGO2"; ref_gene_id "ENSG00000183597";
chr22	StringTie	transcript	20021089	20065862	1000	+	.	gene_id "MSTRG.116363"; transcript_id "ENST00000399807"; gene_name "TANGO2"; ref_gene_id "ENSG00000183597";
chr22	StringTie	exon	20021089	20021134	1000	+	.	gene_id "MSTRG.116363"; transcript_id "ENST00000399807"; exon_number "1"; gene_name "TANGO2"; ref_gene_id "ENSG00000183597";
chr22	StringTie	exon	20036760	20037094	1000	+	.	gene_id "MSTRG.116363"; transcript_id "ENST00000399807"; exon_number "2"; gene_name "TANGO2"; ref_gene_id "ENSG00000183597";
chr22	StringTie	exon	20043355	20043443	1000	+	.	gene_id "MSTRG.116363"; transcript_id "ENST00000399807"; exon_number "3"; gene_name "TANGO2"; ref_gene_id "ENSG00000183597";
chr22	StringTie	exon	20052465	20052584	1000	+	.	gene_id "MSTRG.116363"; transcript_id "ENST00000399807"; exon_number "4"; gene_name "TANGO2"; ref_gene_id "ENSG00000183597";
chr22	StringTie	exon	20055943	20056013	1000	+	.	gene_id "MSTRG.116363"; transcript_id "ENST00000399807"; exon_number "5"; gene_name "TANGO2"; ref_gene_id "ENSG00000183597";
chr22	StringTie	exon	20061530	20061683	1000	+	.	gene_id "MSTRG.116363"; transcript_id "ENST00000399807"; exon_number "6"; gene_name "TANGO2"; ref_gene_id "ENSG00000183597";
chr22	StringTie	exon	20063338	20063442	1000	+	.	gene_id "MSTRG.116363"; transcript_id "ENST00000399807"; exon_number "7"; gene_name "TANGO2"; ref_gene_id "ENSG00000183597";
chr22	StringTie	exon	20064542	20065862	1000	+	.	gene_id "MSTRG.116363"; transcript_id "ENST00000399807"; exon_number "8"; gene_name "TANGO2"; ref_gene_id "ENSG00000183597";
chr22	StringTie	transcript	20021139	20065364	1000	+	.	gene_id "MSTRG.116363"; transcript_id "ENST00000401833"; gene_name "TANGO2"; ref_gene_id "ENSG00000183597";
chr22	StringTie	exon	20021139	20021246	1000	+	.	gene_id "MSTRG.116363"; transcript_id "ENST00000401833"; exon_number "1"; gene_name "TANGO2"; ref_gene_id "ENSG00000183597";
chr22	StringTie	exon	20036760	20037094	1000	+	.	gene_id "MSTRG.116363"; transcript_id "ENST00000401833"; exon_number "2"; gene_name "TANGO2"; ref_gene_id "ENSG00000183597";
chr22	StringTie	exon	20043355	20043443	1000	+	.	gene_id "MSTRG.116363"; transcript_id "ENST00000401833"; exon_number "3"; gene_name "TANGO2"; ref_gene_id "ENSG00000183597";
chr22	StringTie	exon	20052465	20052584	1000	+	.	gene_id "MSTRG.116363"; transcript_id "ENST00000401833"; exon_number "4"; gene_name "TANGO2"; ref_gene_id "ENSG00000183597";
chr22	StringTie	exon	20053437	20053551	1000	+	.	gene_id "MSTRG.116363"; transcript_id "ENST00000401833"; exon_number "5"; gene_name "TANGO2"; ref_gene_id "ENSG00000183597";
chr22	StringTie	exon	20055943	20056013	1000	+	.	gene_id "MSTRG.116363"; transcript_id "ENST00000401833"; exon_number "6"; gene_name "TANGO2"; ref_gene_id "ENSG00000183597";
chr22	StringTie	exon	20061530	20061683	1000	+	.	gene_id "MSTRG.116363"; transcript_id "ENST00000401833"; exon_number "7"; gene_name "TANGO2"; ref_gene_id "ENSG00000183597";
chr22	StringTie	exon	20063338	20063442	1000	+	.	gene_id "MSTRG.116363"; transcript_id "ENST00000401833"; exon_number "8"; gene_name "TANGO2"; ref_gene_id "ENSG00000183597";
chr22	StringTie	exon	20064542	20065364	1000	+	.	gene_id "MSTRG.116363"; transcript_id "ENST00000401833"; exon_number "9"; gene_name "TANGO2"; ref_gene_id "ENSG00000183597";
chr22	StringTie	transcript	20017014	20065358	1000	+	.	gene_id "MSTRG.116363"; transcript_id "ENST00000401886"; gene_name "TANGO2"; ref_gene_id "ENSG00000183597";
chr22	StringTie	exon	20017014	20017192	1000	+	.	gene_id "MSTRG.116363"; transcript_id "ENST00000401886"; exon_number "1"; gene_name "TANGO2"; ref_gene_id "ENSG00000183597";
chr22	StringTie	exon	20036760	20036854	1000	+	.	gene_id "MSTRG.116363"; transcript_id "ENST00000401886"; exon_number "2"; gene_name "TANGO2"; ref_gene_id "ENSG00000183597";
chr22	StringTie	exon	20043355	20043443	1000	+	.	gene_id "MSTRG.116363"; transcript_id "ENST00000401886"; exon_number "3"; gene_name "TANGO2"; ref_gene_id "ENSG00000183597";
chr22	StringTie	exon	20052465	20052584	1000	+	.	gene_id "MSTRG.116363"; transcript_id "ENST00000401886"; exon_number "4"; gene_name "TANGO2"; ref_gene_id "ENSG00000183597";
chr22	StringTie	exon	20061530	20061683	1000	+	.	gene_id "MSTRG.116363"; transcript_id "ENST00000401886"; exon_number "5"; gene_name "TANGO2"; ref_gene_id "ENSG00000183597";
chr22	StringTie	exon	20063338	20063442	1000	+	.	gene_id "MSTRG.116363"; transcript_id "ENST00000401886"; exon_number "6"; gene_name "TANGO2"; ref_gene_id "ENSG00000183597";
chr22	StringTie	exon	20064542	20065358	1000	+	.	gene_id "MSTRG.116363"; transcript_id "ENST00000401886"; exon_number "7"; gene_name "TANGO2"; ref_gene_id "ENSG00000183597";
chr22	StringTie	transcript	20117424	20127355	1000	+	.	gene_id "MSTRG.116363"; transcript_id "ENST00000402752"; gene_name "RANBP1"; ref_gene_id "ENSG00000099901";
chr22	StringTie	exon	20117424	20117664	1000	+	.	gene_id "MSTRG.116363"; transcript_id "ENST00000402752"; exon_number "1"; gene_name "RANBP1"; ref_gene_id "ENSG00000099901";
chr22	StringTie	exon	20119013	20119149	1000	+	.	gene_id "MSTRG.116363"; transcript_id "ENST00000402752"; exon_number "2"; gene_name "RANBP1"; ref_gene_id "ENSG00000099901";
chr22	StringTie	exon	20122264	20122421	1000	+	.	gene_id "MSTRG.116363"; transcript_id "ENST00000402752"; exon_number "3"; gene_name "RANBP1"; ref_gene_id "ENSG00000099901";
chr22	StringTie	exon	20125308	20125436	1000	+	.	gene_id "MSTRG.116363"; transcript_id "ENST00000402752"; exon_number "4"; gene_name "RANBP1"; ref_gene_id "ENSG00000099901";
chr22	StringTie	exon	20126303	20126368	1000	+	.	gene_id "MSTRG.116363"; transcript_id "ENST00000402752"; exon_number "5"; gene_name "RANBP1"; ref_gene_id "ENSG00000099901";
chr22	StringTie	exon	20126955	20127355	1000	+	.	gene_id "MSTRG.116363"; transcript_id "ENST00000402752"; exon_number "6"; gene_name "RANBP1"; ref_gene_id "ENSG00000099901";
chr22	StringTie	transcript	20131948	20148006	1000	+	.	gene_id "MSTRG.116363"; transcript_id "ENST00000405930"; gene_name "ZDHHC8"; ref_gene_id "ENSG00000099904";
chr22	StringTie	exon	20131948	20132051	1000	+	.	gene_id "MSTRG.116363"; transcript_id "ENST00000405930"; exon_number "1"; gene_name "ZDHHC8"; ref_gene_id "ENSG00000099904";
chr22	StringTie	exon	20139194	20139315	1000	+	.	gene_id "MSTRG.116363"; transcript_id "ENST00000405930"; exon_number "2"; gene_name "ZDHHC8"; ref_gene_id "ENSG00000099904";
chr22	StringTie	exon	20139478	20139635	1000	+	.	gene_id "MSTRG.116363"; transcript_id "ENST00000405930"; exon_number "3"; gene_name "ZDHHC8"; ref_gene_id "ENSG00000099904";
chr22	StringTie	exon	20139720	20139892	1000	+	.	gene_id "MSTRG.116363"; transcript_id "ENST00000405930"; exon_number "4"; gene_name "ZDHHC8"; ref_gene_id "ENSG00000099904";
chr22	StringTie	exon	20140115	20140217	1000	+	.	gene_id "MSTRG.116363"; transcript_id "ENST00000405930"; exon_number "5"; gene_name "ZDHHC8"; ref_gene_id "ENSG00000099904";
chr22	StringTie	exon	20140617	20140708	1000	+	.	gene_id "MSTRG.116363"; transcript_id "ENST00000405930"; exon_number "6"; gene_name "ZDHHC8"; ref_gene_id "ENSG00000099904";
chr22	StringTie	exon	20140871	20141012	1000	+	.	gene_id "MSTRG.116363"; transcript_id "ENST00000405930"; exon_number "7"; gene_name "ZDHHC8"; ref_gene_id "ENSG00000099904";
chr22	StringTie	exon	20141217	20141337	1000	+	.	gene_id "MSTRG.116363"; transcript_id "ENST00000405930"; exon_number "8"; gene_name "ZDHHC8"; ref_gene_id "ENSG00000099904";
chr22	StringTie	exon	20141421	20141530	1000	+	.	gene_id "MSTRG.116363"; transcript_id "ENST00000405930"; exon_number "9"; gene_name "ZDHHC8"; ref_gene_id "ENSG00000099904";
chr22	StringTie	exon	20142756	20143756	1000	+	.	gene_id "MSTRG.116363"; transcript_id "ENST00000405930"; exon_number "10"; gene_name "ZDHHC8"; ref_gene_id "ENSG00000099904";
chr22	StringTie	exon	20147021	20148006	1000	+	.	gene_id "MSTRG.116363"; transcript_id "ENST00000405930"; exon_number "11"; gene_name "ZDHHC8"; ref_gene_id "ENSG00000099904";
chr22	StringTie	transcript	20085822	20111872	1000	+	.	gene_id "MSTRG.116363"; transcript_id "ENST00000407755"; gene_name "DGCR8"; ref_gene_id "ENSG00000128191";
chr22	StringTie	exon	20085822	20086683	1000	+	.	gene_id "MSTRG.116363"; transcript_id "ENST00000407755"; exon_number "1"; gene_name "DGCR8"; ref_gene_id "ENSG00000128191";
chr22	StringTie	exon	20087162	20087321	1000	+	.	gene_id "MSTRG.116363"; transcript_id "ENST00000407755"; exon_number "2"; gene_name "DGCR8"; ref_gene_id "ENSG00000128191";
chr22	StringTie	exon	20089669	20089811	1000	+	.	gene_id "MSTRG.116363"; transcript_id "ENST00000407755"; exon_number "3"; gene_name "DGCR8"; ref_gene_id "ENSG00000128191";
chr22	StringTie	exon	20089976	20090258	1000	+	.	gene_id "MSTRG.116363"; transcript_id "ENST00000407755"; exon_number "4"; gene_name "DGCR8"; ref_gene_id "ENSG00000128191";
chr22	StringTie	exon	20091435	20091632	1000	+	.	gene_id "MSTRG.116363"; transcript_id "ENST00000407755"; exon_number "5"; gene_name "DGCR8"; ref_gene_id "ENSG00000128191";
chr22	StringTie	exon	20091869	20091970	1000	+	.	gene_id "MSTRG.116363"; transcript_id "ENST00000407755"; exon_number "6"; gene_name "DGCR8"; ref_gene_id "ENSG00000128191";
chr22	StringTie	exon	20094713	20094795	1000	+	.	gene_id "MSTRG.116363"; transcript_id "ENST00000407755"; exon_number "7"; gene_name "DGCR8"; ref_gene_id "ENSG00000128191";
chr22	StringTie	exon	20106177	20106277	1000	+	.	gene_id "MSTRG.116363"; transcript_id "ENST00000407755"; exon_number "8"; gene_name "DGCR8"; ref_gene_id "ENSG00000128191";
chr22	StringTie	exon	20106592	20106698	1000	+	.	gene_id "MSTRG.116363"; transcript_id "ENST00000407755"; exon_number "9"; gene_name "DGCR8"; ref_gene_id "ENSG00000128191";
chr22	StringTie	exon	20107271	20107398	1000	+	.	gene_id "MSTRG.116363"; transcript_id "ENST00000407755"; exon_number "10"; gene_name "DGCR8"; ref_gene_id "ENSG00000128191";
chr22	StringTie	exon	20108890	20109003	1000	+	.	gene_id "MSTRG.116363"; transcript_id "ENST00000407755"; exon_number "11"; gene_name "DGCR8"; ref_gene_id "ENSG00000128191";
chr22	StringTie	exon	20110025	20111872	1000	+	.	gene_id "MSTRG.116363"; transcript_id "ENST00000407755"; exon_number "12"; gene_name "DGCR8"; ref_gene_id "ENSG00000128191";
chr22	StringTie	transcript	20086058	20086142	1000	+	.	gene_id "MSTRG.116363"; transcript_id "ENST00000408439"; gene_name "DGCR8"; ref_gene_id "ENSG00000128191";
chr22	StringTie	exon	20086058	20086142	1000	+	.	gene_id "MSTRG.116363"; transcript_id "ENST00000408439"; exon_number "1"; gene_name "DGCR8"; ref_gene_id "ENSG00000128191";
chr22	StringTie	transcript	20117557	20125488	1000	+	.	gene_id "MSTRG.116363"; transcript_id "ENST00000411892"; gene_name "RANBP1"; ref_gene_id "ENSG00000099901";
chr22	StringTie	exon	20117557	20117664	1000	+	.	gene_id "MSTRG.116363"; transcript_id "ENST00000411892"; exon_number "1"; gene_name "RANBP1"; ref_gene_id "ENSG00000099901";
chr22	StringTie	exon	20119013	20119149	1000	+	.	gene_id "MSTRG.116363"; transcript_id "ENST00000411892"; exon_number "2"; gene_name "RANBP1"; ref_gene_id "ENSG00000099901";
chr22	StringTie	exon	20122264	20122421	1000	+	.	gene_id "MSTRG.116363"; transcript_id "ENST00000411892"; exon_number "3"; gene_name "RANBP1"; ref_gene_id "ENSG00000099901";
chr22	StringTie	exon	20125308	20125488	1000	+	.	gene_id "MSTRG.116363"; transcript_id "ENST00000411892"; exon_number "4"; gene_name "RANBP1"; ref_gene_id "ENSG00000099901";
chr22	StringTie	transcript	20021069	20061656	1000	+	.	gene_id "MSTRG.116363"; transcript_id "ENST00000411907"; gene_name "TANGO2"; ref_gene_id "ENSG00000183597";
chr22	StringTie	exon	20021069	20021134	1000	+	.	gene_id "MSTRG.116363"; transcript_id "ENST00000411907"; exon_number "1"; gene_name "TANGO2"; ref_gene_id "ENSG00000183597";
chr22	StringTie	exon	20036760	20036854	1000	+	.	gene_id "MSTRG.116363"; transcript_id "ENST00000411907"; exon_number "2"; gene_name "TANGO2"; ref_gene_id "ENSG00000183597";
chr22	StringTie	exon	20043355	20043443	1000	+	.	gene_id "MSTRG.116363"; transcript_id "ENST00000411907"; exon_number "3"; gene_name "TANGO2"; ref_gene_id "ENSG00000183597";
chr22	StringTie	exon	20052465	20052584	1000	+	.	gene_id "MSTRG.116363"; transcript_id "ENST00000411907"; exon_number "4"; gene_name "TANGO2"; ref_gene_id "ENSG00000183597";
chr22	StringTie	exon	20055943	20056013	1000	+	.	gene_id "MSTRG.116363"; transcript_id "ENST00000411907"; exon_number "5"; gene_name "TANGO2"; ref_gene_id "ENSG00000183597";
chr22	StringTie	exon	20061530	20061656	1000	+	.	gene_id "MSTRG.116363"; transcript_id "ENST00000411907"; exon_number "6"; gene_name "TANGO2"; ref_gene_id "ENSG00000183597";
chr22	StringTie	transcript	20117782	20122421	1000	+	.	gene_id "MSTRG.116363"; transcript_id "ENST00000416427"; gene_name "RANBP1"; ref_gene_id "ENSG00000099901";
chr22	StringTie	exon	20117782	20118131	1000	+	.	gene_id "MSTRG.116363"; transcript_id "ENST00000416427"; exon_number "1"; gene_name "RANBP1"; ref_gene_id "ENSG00000099901";
chr22	StringTie	exon	20119013	20119149	1000	+	.	gene_id "MSTRG.116363"; transcript_id "ENST00000416427"; exon_number "2"; gene_name "RANBP1"; ref_gene_id "ENSG00000099901";
chr22	StringTie	exon	20122264	20122421	1000	+	.	gene_id "MSTRG.116363"; transcript_id "ENST00000416427"; exon_number "3"; gene_name "RANBP1"; ref_gene_id "ENSG00000099901";
chr22	StringTie	transcript	20117953	20127035	1000	+	.	gene_id "MSTRG.116363"; transcript_id "ENST00000418705"; gene_name "RANBP1"; ref_gene_id "ENSG00000099901";
chr22	StringTie	exon	20117953	20118313	1000	+	.	gene_id "MSTRG.116363"; transcript_id "ENST00000418705"; exon_number "1"; gene_name "RANBP1"; ref_gene_id "ENSG00000099901";
chr22	StringTie	exon	20119013	20119149	1000	+	.	gene_id "MSTRG.116363"; transcript_id "ENST00000418705"; exon_number "2"; gene_name "RANBP1"; ref_gene_id "ENSG00000099901";
chr22	StringTie	exon	20122264	20122421	1000	+	.	gene_id "MSTRG.116363"; transcript_id "ENST00000418705"; exon_number "3"; gene_name "RANBP1"; ref_gene_id "ENSG00000099901";
chr22	StringTie	exon	20125308	20125436	1000	+	.	gene_id "MSTRG.116363"; transcript_id "ENST00000418705"; exon_number "4"; gene_name "RANBP1"; ref_gene_id "ENSG00000099901";
chr22	StringTie	exon	20126303	20126368	1000	+	.	gene_id "MSTRG.116363"; transcript_id "ENST00000418705"; exon_number "5"; gene_name "RANBP1"; ref_gene_id "ENSG00000099901";
chr22	StringTie	exon	20126955	20127035	1000	+	.	gene_id "MSTRG.116363"; transcript_id "ENST00000418705"; exon_number "6"; gene_name "RANBP1"; ref_gene_id "ENSG00000099901";
chr22	StringTie	transcript	20021069	20065925	1000	+	.	gene_id "MSTRG.116363"; transcript_id "ENST00000420290"; gene_name "TANGO2"; ref_gene_id "ENSG00000183597";
chr22	StringTie	exon	20021069	20021134	1000	+	.	gene_id "MSTRG.116363"; transcript_id "ENST00000420290"; exon_number "1"; gene_name "TANGO2"; ref_gene_id "ENSG00000183597";
chr22	StringTie	exon	20036760	20036854	1000	+	.	gene_id "MSTRG.116363"; transcript_id "ENST00000420290"; exon_number "2"; gene_name "TANGO2"; ref_gene_id "ENSG00000183597";
chr22	StringTie	exon	20043355	20043443	1000	+	.	gene_id "MSTRG.116363"; transcript_id "ENST00000420290"; exon_number "3"; gene_name "TANGO2"; ref_gene_id "ENSG00000183597";
chr22	StringTie	exon	20052465	20052584	1000	+	.	gene_id "MSTRG.116363"; transcript_id "ENST00000420290"; exon_number "4"; gene_name "TANGO2"; ref_gene_id "ENSG00000183597";
chr22	StringTie	exon	20063338	20063442	1000	+	.	gene_id "MSTRG.116363"; transcript_id "ENST00000420290"; exon_number "5"; gene_name "TANGO2"; ref_gene_id "ENSG00000183597";
chr22	StringTie	exon	20064542	20065925	1000	+	.	gene_id "MSTRG.116363"; transcript_id "ENST00000420290"; exon_number "6"; gene_name "TANGO2"; ref_gene_id "ENSG00000183597";
chr22	StringTie	transcript	20117875	20122421	1000	+	.	gene_id "MSTRG.116363"; transcript_id "ENST00000421656"; gene_name "RANBP1"; ref_gene_id "ENSG00000099901";
chr22	StringTie	exon	20117875	20117912	1000	+	.	gene_id "MSTRG.116363"; transcript_id "ENST00000421656"; exon_number "1"; gene_name "RANBP1"; ref_gene_id "ENSG00000099901";
chr22	StringTie	exon	20119013	20119149	1000	+	.	gene_id "MSTRG.116363"; transcript_id "ENST00000421656"; exon_number "2"; gene_name "RANBP1"; ref_gene_id "ENSG00000099901";
chr22	StringTie	exon	20122264	20122421	1000	+	.	gene_id "MSTRG.116363"; transcript_id "ENST00000421656"; exon_number "3"; gene_name "RANBP1"; ref_gene_id "ENSG00000099901";
chr22	StringTie	transcript	20117934	20126627	1000	+	.	gene_id "MSTRG.116363"; transcript_id "ENST00000423859"; gene_name "RANBP1"; ref_gene_id "ENSG00000099901";
chr22	StringTie	exon	20117934	20118016	1000	+	.	gene_id "MSTRG.116363"; transcript_id "ENST00000423859"; exon_number "1"; gene_name "RANBP1"; ref_gene_id "ENSG00000099901";
chr22	StringTie	exon	20119013	20119149	1000	+	.	gene_id "MSTRG.116363"; transcript_id "ENST00000423859"; exon_number "2"; gene_name "RANBP1"; ref_gene_id "ENSG00000099901";
chr22	StringTie	exon	20122264	20122421	1000	+	.	gene_id "MSTRG.116363"; transcript_id "ENST00000423859"; exon_number "3"; gene_name "RANBP1"; ref_gene_id "ENSG00000099901";
chr22	StringTie	exon	20125308	20125436	1000	+	.	gene_id "MSTRG.116363"; transcript_id "ENST00000423859"; exon_number "4"; gene_name "RANBP1"; ref_gene_id "ENSG00000099901";
chr22	StringTie	exon	20126303	20126627	1000	+	.	gene_id "MSTRG.116363"; transcript_id "ENST00000423859"; exon_number "5"; gene_name "RANBP1"; ref_gene_id "ENSG00000099901";
chr22	StringTie	transcript	20115938	20127357	1000	+	.	gene_id "MSTRG.116363"; transcript_id "ENST00000430524"; gene_name "RANBP1"; ref_gene_id "ENSG00000099901";
chr22	StringTie	exon	20115938	20116430	1000	+	.	gene_id "MSTRG.116363"; transcript_id "ENST00000430524"; exon_number "1"; gene_name "RANBP1"; ref_gene_id "ENSG00000099901";
chr22	StringTie	exon	20119013	20119149	1000	+	.	gene_id "MSTRG.116363"; transcript_id "ENST00000430524"; exon_number "2"; gene_name "RANBP1"; ref_gene_id "ENSG00000099901";
chr22	StringTie	exon	20122264	20122421	1000	+	.	gene_id "MSTRG.116363"; transcript_id "ENST00000430524"; exon_number "3"; gene_name "RANBP1"; ref_gene_id "ENSG00000099901";
chr22	StringTie	exon	20125308	20125436	1000	+	.	gene_id "MSTRG.116363"; transcript_id "ENST00000430524"; exon_number "4"; gene_name "RANBP1"; ref_gene_id "ENSG00000099901";
chr22	StringTie	exon	20126303	20126368	1000	+	.	gene_id "MSTRG.116363"; transcript_id "ENST00000430524"; exon_number "5"; gene_name "RANBP1"; ref_gene_id "ENSG00000099901";
chr22	StringTie	exon	20126952	20127357	1000	+	.	gene_id "MSTRG.116363"; transcript_id "ENST00000430524"; exon_number "6"; gene_name "RANBP1"; ref_gene_id "ENSG00000099901";
chr22	StringTie	transcript	20021127	20063421	1000	+	.	gene_id "MSTRG.116363"; transcript_id "ENST00000430807"; gene_name "TANGO2"; ref_gene_id "ENSG00000183597";
chr22	StringTie	exon	20021127	20021246	1000	+	.	gene_id "MSTRG.116363"; transcript_id "ENST00000430807"; exon_number "1"; gene_name "TANGO2"; ref_gene_id "ENSG00000183597";
chr22	StringTie	exon	20036760	20036854	1000	+	.	gene_id "MSTRG.116363"; transcript_id "ENST00000430807"; exon_number "2"; gene_name "TANGO2"; ref_gene_id "ENSG00000183597";
chr22	StringTie	exon	20043355	20043443	1000	+	.	gene_id "MSTRG.116363"; transcript_id "ENST00000430807"; exon_number "3"; gene_name "TANGO2"; ref_gene_id "ENSG00000183597";
chr22	StringTie	exon	20052465	20052584	1000	+	.	gene_id "MSTRG.116363"; transcript_id "ENST00000430807"; exon_number "4"; gene_name "TANGO2"; ref_gene_id "ENSG00000183597";
chr22	StringTie	exon	20055943	20056013	1000	+	.	gene_id "MSTRG.116363"; transcript_id "ENST00000430807"; exon_number "5"; gene_name "TANGO2"; ref_gene_id "ENSG00000183597";
chr22	StringTie	exon	20061530	20061683	1000	+	.	gene_id "MSTRG.116363"; transcript_id "ENST00000430807"; exon_number "6"; gene_name "TANGO2"; ref_gene_id "ENSG00000183597";
chr22	StringTie	exon	20063338	20063421	1000	+	.	gene_id "MSTRG.116363"; transcript_id "ENST00000430807"; exon_number "7"; gene_name "TANGO2"; ref_gene_id "ENSG00000183597";
chr22	StringTie	transcript	20017031	20052584	1000	+	.	gene_id "MSTRG.116363"; transcript_id "ENST00000432198"; gene_name "TANGO2"; ref_gene_id "ENSG00000183597";
chr22	StringTie	exon	20017031	20017192	1000	+	.	gene_id "MSTRG.116363"; transcript_id "ENST00000432198"; exon_number "1"; gene_name "TANGO2"; ref_gene_id "ENSG00000183597";
chr22	StringTie	exon	20019181	20019299	1000	+	.	gene_id "MSTRG.116363"; transcript_id "ENST00000432198"; exon_number "2"; gene_name "TANGO2"; ref_gene_id "ENSG00000183597";
chr22	StringTie	exon	20036760	20036854	1000	+	.	gene_id "MSTRG.116363"; transcript_id "ENST00000432198"; exon_number "3"; gene_name "TANGO2"; ref_gene_id "ENSG00000183597";
chr22	StringTie	exon	20043355	20043443	1000	+	.	gene_id "MSTRG.116363"; transcript_id "ENST00000432198"; exon_number "4"; gene_name "TANGO2"; ref_gene_id "ENSG00000183597";
chr22	StringTie	exon	20052465	20052584	1000	+	.	gene_id "MSTRG.116363"; transcript_id "ENST00000432198"; exon_number "5"; gene_name "TANGO2"; ref_gene_id "ENSG00000183597";
chr22	StringTie	transcript	20115938	20122377	1000	+	.	gene_id "MSTRG.116363"; transcript_id "ENST00000432879"; gene_name "RANBP1"; ref_gene_id "ENSG00000099901";
chr22	StringTie	exon	20115938	20116430	1000	+	.	gene_id "MSTRG.116363"; transcript_id "ENST00000432879"; exon_number "1"; gene_name "RANBP1"; ref_gene_id "ENSG00000099901";
chr22	StringTie	exon	20119013	20119149	1000	+	.	gene_id "MSTRG.116363"; transcript_id "ENST00000432879"; exon_number "2"; gene_name "RANBP1"; ref_gene_id "ENSG00000099901";
chr22	StringTie	exon	20122264	20122377	1000	+	.	gene_id "MSTRG.116363"; transcript_id "ENST00000432879"; exon_number "3"; gene_name "RANBP1"; ref_gene_id "ENSG00000099901";
chr22	StringTie	transcript	20021069	20065925	1000	+	.	gene_id "MSTRG.116363"; transcript_id "ENST00000432883"; gene_name "TANGO2"; ref_gene_id "ENSG00000183597";
chr22	StringTie	exon	20021069	20021134	1000	+	.	gene_id "MSTRG.116363"; transcript_id "ENST00000432883"; exon_number "1"; gene_name "TANGO2"; ref_gene_id "ENSG00000183597";
chr22	StringTie	exon	20036760	20036854	1000	+	.	gene_id "MSTRG.116363"; transcript_id "ENST00000432883"; exon_number "2"; gene_name "TANGO2"; ref_gene_id "ENSG00000183597";
chr22	StringTie	exon	20043355	20043443	1000	+	.	gene_id "MSTRG.116363"; transcript_id "ENST00000432883"; exon_number "3"; gene_name "TANGO2"; ref_gene_id "ENSG00000183597";
chr22	StringTie	exon	20052465	20052584	1000	+	.	gene_id "MSTRG.116363"; transcript_id "ENST00000432883"; exon_number "4"; gene_name "TANGO2"; ref_gene_id "ENSG00000183597";
chr22	StringTie	exon	20055943	20056013	1000	+	.	gene_id "MSTRG.116363"; transcript_id "ENST00000432883"; exon_number "5"; gene_name "TANGO2"; ref_gene_id "ENSG00000183597";
chr22	StringTie	exon	20061530	20061683	1000	+	.	gene_id "MSTRG.116363"; transcript_id "ENST00000432883"; exon_number "6"; gene_name "TANGO2"; ref_gene_id "ENSG00000183597";
chr22	StringTie	exon	20063338	20063442	1000	+	.	gene_id "MSTRG.116363"; transcript_id "ENST00000432883"; exon_number "7"; gene_name "TANGO2"; ref_gene_id "ENSG00000183597";
chr22	StringTie	exon	20064542	20065925	1000	+	.	gene_id "MSTRG.116363"; transcript_id "ENST00000432883"; exon_number "8"; gene_name "TANGO2"; ref_gene_id "ENSG00000183597";
chr22	StringTie	transcript	20021155	20063411	1000	+	.	gene_id "MSTRG.116363"; transcript_id "ENST00000434168"; gene_name "TANGO2"; ref_gene_id "ENSG00000183597";
chr22	StringTie	exon	20021155	20021298	1000	+	.	gene_id "MSTRG.116363"; transcript_id "ENST00000434168"; exon_number "1"; gene_name "TANGO2"; ref_gene_id "ENSG00000183597";
chr22	StringTie	exon	20036760	20036854	1000	+	.	gene_id "MSTRG.116363"; transcript_id "ENST00000434168"; exon_number "2"; gene_name "TANGO2"; ref_gene_id "ENSG00000183597";
chr22	StringTie	exon	20043355	20043443	1000	+	.	gene_id "MSTRG.116363"; transcript_id "ENST00000434168"; exon_number "3"; gene_name "TANGO2"; ref_gene_id "ENSG00000183597";
chr22	StringTie	exon	20052465	20052584	1000	+	.	gene_id "MSTRG.116363"; transcript_id "ENST00000434168"; exon_number "4"; gene_name "TANGO2"; ref_gene_id "ENSG00000183597";
chr22	StringTie	exon	20053437	20053551	1000	+	.	gene_id "MSTRG.116363"; transcript_id "ENST00000434168"; exon_number "5"; gene_name "TANGO2"; ref_gene_id "ENSG00000183597";
chr22	StringTie	exon	20055943	20056013	1000	+	.	gene_id "MSTRG.116363"; transcript_id "ENST00000434168"; exon_number "6"; gene_name "TANGO2"; ref_gene_id "ENSG00000183597";
chr22	StringTie	exon	20061530	20061683	1000	+	.	gene_id "MSTRG.116363"; transcript_id "ENST00000434168"; exon_number "7"; gene_name "TANGO2"; ref_gene_id "ENSG00000183597";
chr22	StringTie	exon	20063338	20063411	1000	+	.	gene_id "MSTRG.116363"; transcript_id "ENST00000434168"; exon_number "8"; gene_name "TANGO2"; ref_gene_id "ENSG00000183597";
chr22	StringTie	transcript	20021069	20065925	1000	+	.	gene_id "MSTRG.116363"; transcript_id "ENST00000434570"; gene_name "TANGO2"; ref_gene_id "ENSG00000183597";
chr22	StringTie	exon	20021069	20021134	1000	+	.	gene_id "MSTRG.116363"; transcript_id "ENST00000434570"; exon_number "1"; gene_name "TANGO2"; ref_gene_id "ENSG00000183597";
chr22	StringTie	exon	20036760	20037094	1000	+	.	gene_id "MSTRG.116363"; transcript_id "ENST00000434570"; exon_number "2"; gene_name "TANGO2"; ref_gene_id "ENSG00000183597";
chr22	StringTie	exon	20043355	20043443	1000	+	.	gene_id "MSTRG.116363"; transcript_id "ENST00000434570"; exon_number "3"; gene_name "TANGO2"; ref_gene_id "ENSG00000183597";
chr22	StringTie	exon	20052465	20052584	1000	+	.	gene_id "MSTRG.116363"; transcript_id "ENST00000434570"; exon_number "4"; gene_name "TANGO2"; ref_gene_id "ENSG00000183597";
chr22	StringTie	exon	20053437	20053551	1000	+	.	gene_id "MSTRG.116363"; transcript_id "ENST00000434570"; exon_number "5"; gene_name "TANGO2"; ref_gene_id "ENSG00000183597";
chr22	StringTie	exon	20055943	20056013	1000	+	.	gene_id "MSTRG.116363"; transcript_id "ENST00000434570"; exon_number "6"; gene_name "TANGO2"; ref_gene_id "ENSG00000183597";
chr22	StringTie	exon	20064542	20065925	1000	+	.	gene_id "MSTRG.116363"; transcript_id "ENST00000434570"; exon_number "7"; gene_name "TANGO2"; ref_gene_id "ENSG00000183597";
chr22	StringTie	transcript	20115938	20127181	1000	+	.	gene_id "MSTRG.116363"; transcript_id "ENST00000435265"; gene_name "RANBP1"; ref_gene_id "ENSG00000099901";
chr22	StringTie	exon	20115938	20116395	1000	+	.	gene_id "MSTRG.116363"; transcript_id "ENST00000435265"; exon_number "1"; gene_name "RANBP1"; ref_gene_id "ENSG00000099901";
chr22	StringTie	exon	20119013	20119149	1000	+	.	gene_id "MSTRG.116363"; transcript_id "ENST00000435265"; exon_number "2"; gene_name "RANBP1"; ref_gene_id "ENSG00000099901";
chr22	StringTie	exon	20122264	20122421	1000	+	.	gene_id "MSTRG.116363"; transcript_id "ENST00000435265"; exon_number "3"; gene_name "RANBP1"; ref_gene_id "ENSG00000099901";
chr22	StringTie	exon	20122580	20122697	1000	+	.	gene_id "MSTRG.116363"; transcript_id "ENST00000435265"; exon_number "4"; gene_name "RANBP1"; ref_gene_id "ENSG00000099901";
chr22	StringTie	exon	20125308	20125436	1000	+	.	gene_id "MSTRG.116363"; transcript_id "ENST00000435265"; exon_number "5"; gene_name "RANBP1"; ref_gene_id "ENSG00000099901";
chr22	StringTie	exon	20126303	20127181	1000	+	.	gene_id "MSTRG.116363"; transcript_id "ENST00000435265"; exon_number "6"; gene_name "RANBP1"; ref_gene_id "ENSG00000099901";
chr22	StringTie	transcript	20129456	20139909	1000	+	.	gene_id "MSTRG.116363"; transcript_id "ENST00000436518"; gene_name "ZDHHC8"; ref_gene_id "ENSG00000099904";
chr22	StringTie	exon	20129456	20129542	1000	+	.	gene_id "MSTRG.116363"; transcript_id "ENST00000436518"; exon_number "1"; gene_name "ZDHHC8"; ref_gene_id "ENSG00000099904";
chr22	StringTie	exon	20139194	20139315	1000	+	.	gene_id "MSTRG.116363"; transcript_id "ENST00000436518"; exon_number "2"; gene_name "ZDHHC8"; ref_gene_id "ENSG00000099904";
chr22	StringTie	exon	20139478	20139635	1000	+	.	gene_id "MSTRG.116363"; transcript_id "ENST00000436518"; exon_number "3"; gene_name "ZDHHC8"; ref_gene_id "ENSG00000099904";
chr22	StringTie	exon	20139720	20139909	1000	+	.	gene_id "MSTRG.116363"; transcript_id "ENST00000436518"; exon_number "4"; gene_name "ZDHHC8"; ref_gene_id "ENSG00000099904";
chr22	StringTie	transcript	20036759	20064907	1000	+	.	gene_id "MSTRG.116363"; transcript_id "ENST00000444651"; gene_name "TANGO2"; ref_gene_id "ENSG00000183597";
chr22	StringTie	exon	20036759	20036854	1000	+	.	gene_id "MSTRG.116363"; transcript_id "ENST00000444651"; exon_number "1"; gene_name "TANGO2"; ref_gene_id "ENSG00000183597";
chr22	StringTie	exon	20043355	20043443	1000	+	.	gene_id "MSTRG.116363"; transcript_id "ENST00000444651"; exon_number "2"; gene_name "TANGO2"; ref_gene_id "ENSG00000183597";
chr22	StringTie	exon	20052465	20052584	1000	+	.	gene_id "MSTRG.116363"; transcript_id "ENST00000444651"; exon_number "3"; gene_name "TANGO2"; ref_gene_id "ENSG00000183597";
chr22	StringTie	exon	20055943	20056013	1000	+	.	gene_id "MSTRG.116363"; transcript_id "ENST00000444651"; exon_number "4"; gene_name "TANGO2"; ref_gene_id "ENSG00000183597";
chr22	StringTie	exon	20063338	20063442	1000	+	.	gene_id "MSTRG.116363"; transcript_id "ENST00000444651"; exon_number "5"; gene_name "TANGO2"; ref_gene_id "ENSG00000183597";
chr22	StringTie	exon	20064542	20064907	1000	+	.	gene_id "MSTRG.116363"; transcript_id "ENST00000444651"; exon_number "6"; gene_name "TANGO2"; ref_gene_id "ENSG00000183597";
chr22	StringTie	transcript	20021069	20065925	1000	+	.	gene_id "MSTRG.116363"; transcript_id "ENST00000447208"; gene_name "TANGO2"; ref_gene_id "ENSG00000183597";
chr22	StringTie	exon	20021069	20021246	1000	+	.	gene_id "MSTRG.116363"; transcript_id "ENST00000447208"; exon_number "1"; gene_name "TANGO2"; ref_gene_id "ENSG00000183597";
chr22	StringTie	exon	20036760	20036854	1000	+	.	gene_id "MSTRG.116363"; transcript_id "ENST00000447208"; exon_number "2"; gene_name "TANGO2"; ref_gene_id "ENSG00000183597";
chr22	StringTie	exon	20043355	20043443	1000	+	.	gene_id "MSTRG.116363"; transcript_id "ENST00000447208"; exon_number "3"; gene_name "TANGO2"; ref_gene_id "ENSG00000183597";
chr22	StringTie	exon	20052465	20052584	1000	+	.	gene_id "MSTRG.116363"; transcript_id "ENST00000447208"; exon_number "4"; gene_name "TANGO2"; ref_gene_id "ENSG00000183597";
chr22	StringTie	exon	20053437	20053551	1000	+	.	gene_id "MSTRG.116363"; transcript_id "ENST00000447208"; exon_number "5"; gene_name "TANGO2"; ref_gene_id "ENSG00000183597";
chr22	StringTie	exon	20063338	20063442	1000	+	.	gene_id "MSTRG.116363"; transcript_id "ENST00000447208"; exon_number "6"; gene_name "TANGO2"; ref_gene_id "ENSG00000183597";
chr22	StringTie	exon	20064542	20065925	1000	+	.	gene_id "MSTRG.116363"; transcript_id "ENST00000447208"; exon_number "7"; gene_name "TANGO2"; ref_gene_id "ENSG00000183597";
chr22	StringTie	transcript	20122607	20127353	1000	+	.	gene_id "MSTRG.116363"; transcript_id "ENST00000448394"; gene_name "RANBP1"; ref_gene_id "ENSG00000099901";
chr22	StringTie	exon	20122607	20122697	1000	+	.	gene_id "MSTRG.116363"; transcript_id "ENST00000448394"; exon_number "1"; gene_name "RANBP1"; ref_gene_id "ENSG00000099901";
chr22	StringTie	exon	20125308	20125436	1000	+	.	gene_id "MSTRG.116363"; transcript_id "ENST00000448394"; exon_number "2"; gene_name "RANBP1"; ref_gene_id "ENSG00000099901";
chr22	StringTie	exon	20126303	20126368	1000	+	.	gene_id "MSTRG.116363"; transcript_id "ENST00000448394"; exon_number "3"; gene_name "RANBP1"; ref_gene_id "ENSG00000099901";
chr22	StringTie	exon	20126952	20127353	1000	+	.	gene_id "MSTRG.116363"; transcript_id "ENST00000448394"; exon_number "4"; gene_name "RANBP1"; ref_gene_id "ENSG00000099901";
chr22	StringTie	transcript	20021107	20065264	1000	+	.	gene_id "MSTRG.116363"; transcript_id "ENST00000450019"; gene_name "TANGO2"; ref_gene_id "ENSG00000183597";
chr22	StringTie	exon	20021107	20021246	1000	+	.	gene_id "MSTRG.116363"; transcript_id "ENST00000450019"; exon_number "1"; gene_name "TANGO2"; ref_gene_id "ENSG00000183597";
chr22	StringTie	exon	20036760	20036854	1000	+	.	gene_id "MSTRG.116363"; transcript_id "ENST00000450019"; exon_number "2"; gene_name "TANGO2"; ref_gene_id "ENSG00000183597";
chr22	StringTie	exon	20043355	20043443	1000	+	.	gene_id "MSTRG.116363"; transcript_id "ENST00000450019"; exon_number "3"; gene_name "TANGO2"; ref_gene_id "ENSG00000183597";
chr22	StringTie	exon	20052465	20052584	1000	+	.	gene_id "MSTRG.116363"; transcript_id "ENST00000450019"; exon_number "4"; gene_name "TANGO2"; ref_gene_id "ENSG00000183597";
chr22	StringTie	exon	20053360	20053551	1000	+	.	gene_id "MSTRG.116363"; transcript_id "ENST00000450019"; exon_number "5"; gene_name "TANGO2"; ref_gene_id "ENSG00000183597";
chr22	StringTie	exon	20055943	20056013	1000	+	.	gene_id "MSTRG.116363"; transcript_id "ENST00000450019"; exon_number "6"; gene_name "TANGO2"; ref_gene_id "ENSG00000183597";
chr22	StringTie	exon	20061530	20061683	1000	+	.	gene_id "MSTRG.116363"; transcript_id "ENST00000450019"; exon_number "7"; gene_name "TANGO2"; ref_gene_id "ENSG00000183597";
chr22	StringTie	exon	20063338	20063442	1000	+	.	gene_id "MSTRG.116363"; transcript_id "ENST00000450019"; exon_number "8"; gene_name "TANGO2"; ref_gene_id "ENSG00000183597";
chr22	StringTie	exon	20064542	20065264	1000	+	.	gene_id "MSTRG.116363"; transcript_id "ENST00000450019"; exon_number "9"; gene_name "TANGO2"; ref_gene_id "ENSG00000183597";
chr22	StringTie	transcript	20021102	20061576	1000	+	.	gene_id "MSTRG.116363"; transcript_id "ENST00000450664"; gene_name "TANGO2"; ref_gene_id "ENSG00000183597";
chr22	StringTie	exon	20021102	20021134	1000	+	.	gene_id "MSTRG.116363"; transcript_id "ENST00000450664"; exon_number "1"; gene_name "TANGO2"; ref_gene_id "ENSG00000183597";
chr22	StringTie	exon	20036760	20036854	1000	+	.	gene_id "MSTRG.116363"; transcript_id "ENST00000450664"; exon_number "2"; gene_name "TANGO2"; ref_gene_id "ENSG00000183597";
chr22	StringTie	exon	20043355	20043443	1000	+	.	gene_id "MSTRG.116363"; transcript_id "ENST00000450664"; exon_number "3"; gene_name "TANGO2"; ref_gene_id "ENSG00000183597";
chr22	StringTie	exon	20052465	20052584	1000	+	.	gene_id "MSTRG.116363"; transcript_id "ENST00000450664"; exon_number "4"; gene_name "TANGO2"; ref_gene_id "ENSG00000183597";
chr22	StringTie	exon	20053437	20053551	1000	+	.	gene_id "MSTRG.116363"; transcript_id "ENST00000450664"; exon_number "5"; gene_name "TANGO2"; ref_gene_id "ENSG00000183597";
chr22	StringTie	exon	20055943	20056013	1000	+	.	gene_id "MSTRG.116363"; transcript_id "ENST00000450664"; exon_number "6"; gene_name "TANGO2"; ref_gene_id "ENSG00000183597";
chr22	StringTie	exon	20061530	20061576	1000	+	.	gene_id "MSTRG.116363"; transcript_id "ENST00000450664"; exon_number "7"; gene_name "TANGO2"; ref_gene_id "ENSG00000183597";
chr22	StringTie	transcript	20021069	20065925	1000	+	.	gene_id "MSTRG.116363"; transcript_id "ENST00000456048"; gene_name "TANGO2"; ref_gene_id "ENSG00000183597";
chr22	StringTie	exon	20021069	20021134	1000	+	.	gene_id "MSTRG.116363"; transcript_id "ENST00000456048"; exon_number "1"; gene_name "TANGO2"; ref_gene_id "ENSG00000183597";
chr22	StringTie	exon	20036760	20037094	1000	+	.	gene_id "MSTRG.116363"; transcript_id "ENST00000456048"; exon_number "2"; gene_name "TANGO2"; ref_gene_id "ENSG00000183597";
chr22	StringTie	exon	20043355	20043443	1000	+	.	gene_id "MSTRG.116363"; transcript_id "ENST00000456048"; exon_number "3"; gene_name "TANGO2"; ref_gene_id "ENSG00000183597";
chr22	StringTie	exon	20052465	20052584	1000	+	.	gene_id "MSTRG.116363"; transcript_id "ENST00000456048"; exon_number "4"; gene_name "TANGO2"; ref_gene_id "ENSG00000183597";
chr22	StringTie	exon	20053437	20053551	1000	+	.	gene_id "MSTRG.116363"; transcript_id "ENST00000456048"; exon_number "5"; gene_name "TANGO2"; ref_gene_id "ENSG00000183597";
chr22	StringTie	exon	20055943	20056013	1000	+	.	gene_id "MSTRG.116363"; transcript_id "ENST00000456048"; exon_number "6"; gene_name "TANGO2"; ref_gene_id "ENSG00000183597";
chr22	StringTie	exon	20061530	20061683	1000	+	.	gene_id "MSTRG.116363"; transcript_id "ENST00000456048"; exon_number "7"; gene_name "TANGO2"; ref_gene_id "ENSG00000183597";
chr22	StringTie	exon	20063338	20063442	1000	+	.	gene_id "MSTRG.116363"; transcript_id "ENST00000456048"; exon_number "8"; gene_name "TANGO2"; ref_gene_id "ENSG00000183597";
chr22	StringTie	exon	20064542	20065925	1000	+	.	gene_id "MSTRG.116363"; transcript_id "ENST00000456048"; exon_number "9"; gene_name "TANGO2"; ref_gene_id "ENSG00000183597";
chr22	StringTie	transcript	20080569	20086339	1000	+	.	gene_id "MSTRG.116363"; transcript_id "ENST00000457069"; gene_name "DGCR8"; ref_gene_id "ENSG00000128191";
chr22	StringTie	exon	20080569	20080685	1000	+	.	gene_id "MSTRG.116363"; transcript_id "ENST00000457069"; exon_number "1"; gene_name "DGCR8"; ref_gene_id "ENSG00000128191";
chr22	StringTie	exon	20085687	20086339	1000	+	.	gene_id "MSTRG.116363"; transcript_id "ENST00000457069"; exon_number "2"; gene_name "DGCR8"; ref_gene_id "ENSG00000128191";
chr22	StringTie	transcript	20036759	20061802	1000	+	.	gene_id "MSTRG.116363"; transcript_id "ENST00000462579"; gene_name "TANGO2"; ref_gene_id "ENSG00000183597";
chr22	StringTie	exon	20036759	20036854	1000	+	.	gene_id "MSTRG.116363"; transcript_id "ENST00000462579"; exon_number "1"; gene_name "TANGO2"; ref_gene_id "ENSG00000183597";
chr22	StringTie	exon	20043355	20043443	1000	+	.	gene_id "MSTRG.116363"; transcript_id "ENST00000462579"; exon_number "2"; gene_name "TANGO2"; ref_gene_id "ENSG00000183597";
chr22	StringTie	exon	20052465	20052584	1000	+	.	gene_id "MSTRG.116363"; transcript_id "ENST00000462579"; exon_number "3"; gene_name "TANGO2"; ref_gene_id "ENSG00000183597";
chr22	StringTie	exon	20055943	20056013	1000	+	.	gene_id "MSTRG.116363"; transcript_id "ENST00000462579"; exon_number "4"; gene_name "TANGO2"; ref_gene_id "ENSG00000183597";
chr22	StringTie	exon	20061530	20061802	1000	+	.	gene_id "MSTRG.116363"; transcript_id "ENST00000462579"; exon_number "5"; gene_name "TANGO2"; ref_gene_id "ENSG00000183597";
chr22	StringTie	transcript	20117653	20119529	1000	+	.	gene_id "MSTRG.116363"; transcript_id "ENST00000467920"; gene_name "RANBP1"; ref_gene_id "ENSG00000099901";
chr22	StringTie	exon	20117653	20117664	1000	+	.	gene_id "MSTRG.116363"; transcript_id "ENST00000467920"; exon_number "1"; gene_name "RANBP1"; ref_gene_id "ENSG00000099901";
chr22	StringTie	exon	20119013	20119529	1000	+	.	gene_id "MSTRG.116363"; transcript_id "ENST00000467920"; exon_number "2"; gene_name "RANBP1"; ref_gene_id "ENSG00000099901";
chr22	StringTie	transcript	20131995	20141532	1000	+	.	gene_id "MSTRG.116363"; transcript_id "ENST00000468112"; gene_name "ZDHHC8"; ref_gene_id "ENSG00000099904";
chr22	StringTie	exon	20131995	20132051	1000	+	.	gene_id "MSTRG.116363"; transcript_id "ENST00000468112"; exon_number "1"; gene_name "ZDHHC8"; ref_gene_id "ENSG00000099904";
chr22	StringTie	exon	20140617	20140708	1000	+	.	gene_id "MSTRG.116363"; transcript_id "ENST00000468112"; exon_number "2"; gene_name "ZDHHC8"; ref_gene_id "ENSG00000099904";
chr22	StringTie	exon	20140871	20141012	1000	+	.	gene_id "MSTRG.116363"; transcript_id "ENST00000468112"; exon_number "3"; gene_name "ZDHHC8"; ref_gene_id "ENSG00000099904";
chr22	StringTie	exon	20141217	20141337	1000	+	.	gene_id "MSTRG.116363"; transcript_id "ENST00000468112"; exon_number "4"; gene_name "ZDHHC8"; ref_gene_id "ENSG00000099904";
chr22	StringTie	exon	20141421	20141532	1000	+	.	gene_id "MSTRG.116363"; transcript_id "ENST00000468112"; exon_number "5"; gene_name "ZDHHC8"; ref_gene_id "ENSG00000099904";
chr22	StringTie	transcript	20139937	20141326	1000	+	.	gene_id "MSTRG.116363"; transcript_id "ENST00000469212"; gene_name "ZDHHC8"; ref_gene_id "ENSG00000099904";
chr22	StringTie	exon	20139937	20140217	1000	+	.	gene_id "MSTRG.116363"; transcript_id "ENST00000469212"; exon_number "1"; gene_name "ZDHHC8"; ref_gene_id "ENSG00000099904";
chr22	StringTie	exon	20140617	20140708	1000	+	.	gene_id "MSTRG.116363"; transcript_id "ENST00000469212"; exon_number "2"; gene_name "ZDHHC8"; ref_gene_id "ENSG00000099904";
chr22	StringTie	exon	20140871	20141012	1000	+	.	gene_id "MSTRG.116363"; transcript_id "ENST00000469212"; exon_number "3"; gene_name "ZDHHC8"; ref_gene_id "ENSG00000099904";
chr22	StringTie	exon	20141217	20141326	1000	+	.	gene_id "MSTRG.116363"; transcript_id "ENST00000469212"; exon_number "4"; gene_name "ZDHHC8"; ref_gene_id "ENSG00000099904";
chr22	StringTie	transcript	20017014	20056204	1000	+	.	gene_id "MSTRG.116363"; transcript_id "ENST00000471707"; gene_name "TANGO2"; ref_gene_id "ENSG00000183597";
chr22	StringTie	exon	20017014	20017192	1000	+	.	gene_id "MSTRG.116363"; transcript_id "ENST00000471707"; exon_number "1"; gene_name "TANGO2"; ref_gene_id "ENSG00000183597";
chr22	StringTie	exon	20036760	20036854	1000	+	.	gene_id "MSTRG.116363"; transcript_id "ENST00000471707"; exon_number "2"; gene_name "TANGO2"; ref_gene_id "ENSG00000183597";
chr22	StringTie	exon	20043355	20043443	1000	+	.	gene_id "MSTRG.116363"; transcript_id "ENST00000471707"; exon_number "3"; gene_name "TANGO2"; ref_gene_id "ENSG00000183597";
chr22	StringTie	exon	20052465	20052584	1000	+	.	gene_id "MSTRG.116363"; transcript_id "ENST00000471707"; exon_number "4"; gene_name "TANGO2"; ref_gene_id "ENSG00000183597";
chr22	StringTie	exon	20055943	20056204	1000	+	.	gene_id "MSTRG.116363"; transcript_id "ENST00000471707"; exon_number "5"; gene_name "TANGO2"; ref_gene_id "ENSG00000183597";
chr22	StringTie	transcript	20140405	20142987	1000	+	.	gene_id "MSTRG.116363"; transcript_id "ENST00000472497"; gene_name "ZDHHC8"; ref_gene_id "ENSG00000099904";
chr22	StringTie	exon	20140405	20140708	1000	+	.	gene_id "MSTRG.116363"; transcript_id "ENST00000472497"; exon_number "1"; gene_name "ZDHHC8"; ref_gene_id "ENSG00000099904";
chr22	StringTie	exon	20140871	20141012	1000	+	.	gene_id "MSTRG.116363"; transcript_id "ENST00000472497"; exon_number "2"; gene_name "ZDHHC8"; ref_gene_id "ENSG00000099904";
chr22	StringTie	exon	20141217	20141337	1000	+	.	gene_id "MSTRG.116363"; transcript_id "ENST00000472497"; exon_number "3"; gene_name "ZDHHC8"; ref_gene_id "ENSG00000099904";
chr22	StringTie	exon	20141421	20141530	1000	+	.	gene_id "MSTRG.116363"; transcript_id "ENST00000472497"; exon_number "4"; gene_name "ZDHHC8"; ref_gene_id "ENSG00000099904";
chr22	StringTie	exon	20142756	20142987	1000	+	.	gene_id "MSTRG.116363"; transcript_id "ENST00000472497"; exon_number "5"; gene_name "ZDHHC8"; ref_gene_id "ENSG00000099904";
chr22	StringTie	transcript	20017031	20048180	1000	+	.	gene_id "MSTRG.116363"; transcript_id "ENST00000475446"; gene_name "TANGO2"; ref_gene_id "ENSG00000183597";
chr22	StringTie	exon	20017031	20017192	1000	+	.	gene_id "MSTRG.116363"; transcript_id "ENST00000475446"; exon_number "1"; gene_name "TANGO2"; ref_gene_id "ENSG00000183597";
chr22	StringTie	exon	20036760	20036854	1000	+	.	gene_id "MSTRG.116363"; transcript_id "ENST00000475446"; exon_number "2"; gene_name "TANGO2"; ref_gene_id "ENSG00000183597";
chr22	StringTie	exon	20043355	20043443	1000	+	.	gene_id "MSTRG.116363"; transcript_id "ENST00000475446"; exon_number "3"; gene_name "TANGO2"; ref_gene_id "ENSG00000183597";
chr22	StringTie	exon	20047970	20048180	1000	+	.	gene_id "MSTRG.116363"; transcript_id "ENST00000475446"; exon_number "4"; gene_name "TANGO2"; ref_gene_id "ENSG00000183597";
chr22	StringTie	transcript	20107572	20111261	1000	+	.	gene_id "MSTRG.116363"; transcript_id "ENST00000475941"; gene_name "DGCR8"; ref_gene_id "ENSG00000128191";
chr22	StringTie	exon	20107572	20109003	1000	+	.	gene_id "MSTRG.116363"; transcript_id "ENST00000475941"; exon_number "1"; gene_name "DGCR8"; ref_gene_id "ENSG00000128191";
chr22	StringTie	exon	20110025	20111261	1000	+	.	gene_id "MSTRG.116363"; transcript_id "ENST00000475941"; exon_number "2"; gene_name "DGCR8"; ref_gene_id "ENSG00000128191";
chr22	StringTie	transcript	20063573	20064929	1000	+	.	gene_id "MSTRG.116363"; transcript_id "ENST00000476940"; gene_name "TANGO2"; ref_gene_id "ENSG00000183597";
chr22	StringTie	exon	20063573	20063598	1000	+	.	gene_id "MSTRG.116363"; transcript_id "ENST00000476940"; exon_number "1"; gene_name "TANGO2"; ref_gene_id "ENSG00000183597";
chr22	StringTie	exon	20064542	20064929	1000	+	.	gene_id "MSTRG.116363"; transcript_id "ENST00000476940"; exon_number "2"; gene_name "TANGO2"; ref_gene_id "ENSG00000183597";
chr22	StringTie	transcript	20021122	20053542	1000	+	.	gene_id "MSTRG.116363"; transcript_id "ENST00000479679"; gene_name "TANGO2"; ref_gene_id "ENSG00000183597";
chr22	StringTie	exon	20021122	20021246	1000	+	.	gene_id "MSTRG.116363"; transcript_id "ENST00000479679"; exon_number "1"; gene_name "TANGO2"; ref_gene_id "ENSG00000183597";
chr22	StringTie	exon	20036760	20036854	1000	+	.	gene_id "MSTRG.116363"; transcript_id "ENST00000479679"; exon_number "2"; gene_name "TANGO2"; ref_gene_id "ENSG00000183597";
chr22	StringTie	exon	20043355	20043443	1000	+	.	gene_id "MSTRG.116363"; transcript_id "ENST00000479679"; exon_number "3"; gene_name "TANGO2"; ref_gene_id "ENSG00000183597";
chr22	StringTie	exon	20047970	20048328	1000	+	.	gene_id "MSTRG.116363"; transcript_id "ENST00000479679"; exon_number "4"; gene_name "TANGO2"; ref_gene_id "ENSG00000183597";
chr22	StringTie	exon	20052465	20052584	1000	+	.	gene_id "MSTRG.116363"; transcript_id "ENST00000479679"; exon_number "5"; gene_name "TANGO2"; ref_gene_id "ENSG00000183597";
chr22	StringTie	exon	20053437	20053542	1000	+	.	gene_id "MSTRG.116363"; transcript_id "ENST00000479679"; exon_number "6"; gene_name "TANGO2"; ref_gene_id "ENSG00000183597";
chr22	StringTie	transcript	20036760	20056241	1000	+	.	gene_id "MSTRG.116363"; transcript_id "ENST00000484373"; gene_name "TANGO2"; ref_gene_id "ENSG00000183597";
chr22	StringTie	exon	20036760	20036854	1000	+	.	gene_id "MSTRG.116363"; transcript_id "ENST00000484373"; exon_number "1"; gene_name "TANGO2"; ref_gene_id "ENSG00000183597";
chr22	StringTie	exon	20043355	20043443	1000	+	.	gene_id "MSTRG.116363"; transcript_id "ENST00000484373"; exon_number "2"; gene_name "TANGO2"; ref_gene_id "ENSG00000183597";
chr22	StringTie	exon	20052465	20052584	1000	+	.	gene_id "MSTRG.116363"; transcript_id "ENST00000484373"; exon_number "3"; gene_name "TANGO2"; ref_gene_id "ENSG00000183597";
chr22	StringTie	exon	20053437	20056241	1000	+	.	gene_id "MSTRG.116363"; transcript_id "ENST00000484373"; exon_number "4"; gene_name "TANGO2"; ref_gene_id "ENSG00000183597";
chr22	StringTie	transcript	20036760	20063383	1000	+	.	gene_id "MSTRG.116363"; transcript_id "ENST00000485715"; gene_name "TANGO2"; ref_gene_id "ENSG00000183597";
chr22	StringTie	exon	20036760	20036854	1000	+	.	gene_id "MSTRG.116363"; transcript_id "ENST00000485715"; exon_number "1"; gene_name "TANGO2"; ref_gene_id "ENSG00000183597";
chr22	StringTie	exon	20043355	20043443	1000	+	.	gene_id "MSTRG.116363"; transcript_id "ENST00000485715"; exon_number "2"; gene_name "TANGO2"; ref_gene_id "ENSG00000183597";
chr22	StringTie	exon	20052465	20052584	1000	+	.	gene_id "MSTRG.116363"; transcript_id "ENST00000485715"; exon_number "3"; gene_name "TANGO2"; ref_gene_id "ENSG00000183597";
chr22	StringTie	exon	20053437	20053551	1000	+	.	gene_id "MSTRG.116363"; transcript_id "ENST00000485715"; exon_number "4"; gene_name "TANGO2"; ref_gene_id "ENSG00000183597";
chr22	StringTie	exon	20061530	20061681	1000	+	.	gene_id "MSTRG.116363"; transcript_id "ENST00000485715"; exon_number "5"; gene_name "TANGO2"; ref_gene_id "ENSG00000183597";
chr22	StringTie	exon	20063338	20063383	1000	+	.	gene_id "MSTRG.116363"; transcript_id "ENST00000485715"; exon_number "6"; gene_name "TANGO2"; ref_gene_id "ENSG00000183597";
chr22	StringTie	transcript	20106567	20109184	1000	+	.	gene_id "MSTRG.116363"; transcript_id "ENST00000485802"; gene_name "DGCR8"; ref_gene_id "ENSG00000128191";
chr22	StringTie	exon	20106567	20106698	1000	+	.	gene_id "MSTRG.116363"; transcript_id "ENST00000485802"; exon_number "1"; gene_name "DGCR8"; ref_gene_id "ENSG00000128191";
chr22	StringTie	exon	20107271	20107398	1000	+	.	gene_id "MSTRG.116363"; transcript_id "ENST00000485802"; exon_number "2"; gene_name "DGCR8"; ref_gene_id "ENSG00000128191";
chr22	StringTie	exon	20108890	20109184	1000	+	.	gene_id "MSTRG.116363"; transcript_id "ENST00000485802"; exon_number "3"; gene_name "DGCR8"; ref_gene_id "ENSG00000128191";
chr22	StringTie	transcript	20124139	20127181	1000	+	.	gene_id "MSTRG.116363"; transcript_id "ENST00000486575"; gene_name "RANBP1"; ref_gene_id "ENSG00000099901";
chr22	StringTie	exon	20124139	20125436	1000	+	.	gene_id "MSTRG.116363"; transcript_id "ENST00000486575"; exon_number "1"; gene_name "RANBP1"; ref_gene_id "ENSG00000099901";
chr22	StringTie	exon	20126303	20127181	1000	+	.	gene_id "MSTRG.116363"; transcript_id "ENST00000486575"; exon_number "2"; gene_name "RANBP1"; ref_gene_id "ENSG00000099901";
chr22	StringTie	transcript	20117524	20122684	1000	+	.	gene_id "MSTRG.116363"; transcript_id "ENST00000488484"; gene_name "RANBP1"; ref_gene_id "ENSG00000099901";
chr22	StringTie	exon	20117524	20117664	1000	+	.	gene_id "MSTRG.116363"; transcript_id "ENST00000488484"; exon_number "1"; gene_name "RANBP1"; ref_gene_id "ENSG00000099901";
chr22	StringTie	exon	20119013	20119149	1000	+	.	gene_id "MSTRG.116363"; transcript_id "ENST00000488484"; exon_number "2"; gene_name "RANBP1"; ref_gene_id "ENSG00000099901";
chr22	StringTie	exon	20122264	20122684	1000	+	.	gene_id "MSTRG.116363"; transcript_id "ENST00000488484"; exon_number "3"; gene_name "RANBP1"; ref_gene_id "ENSG00000099901";
chr22	StringTie	transcript	20055943	20061227	1000	+	.	gene_id "MSTRG.116363"; transcript_id "ENST00000490121"; gene_name "TANGO2"; ref_gene_id "ENSG00000183597";
chr22	StringTie	exon	20055943	20056013	1000	+	.	gene_id "MSTRG.116363"; transcript_id "ENST00000490121"; exon_number "1"; gene_name "TANGO2"; ref_gene_id "ENSG00000183597";
chr22	StringTie	exon	20061174	20061227	1000	+	.	gene_id "MSTRG.116363"; transcript_id "ENST00000490121"; exon_number "2"; gene_name "TANGO2"; ref_gene_id "ENSG00000183597";
chr22	StringTie	transcript	20053435	20064959	1000	+	.	gene_id "MSTRG.116363"; transcript_id "ENST00000490583"; gene_name "TANGO2"; ref_gene_id "ENSG00000183597";
chr22	StringTie	exon	20053435	20053551	1000	+	.	gene_id "MSTRG.116363"; transcript_id "ENST00000490583"; exon_number "1"; gene_name "TANGO2"; ref_gene_id "ENSG00000183597";
chr22	StringTie	exon	20055943	20056013	1000	+	.	gene_id "MSTRG.116363"; transcript_id "ENST00000490583"; exon_number "2"; gene_name "TANGO2"; ref_gene_id "ENSG00000183597";
chr22	StringTie	exon	20061530	20061706	1000	+	.	gene_id "MSTRG.116363"; transcript_id "ENST00000490583"; exon_number "3"; gene_name "TANGO2"; ref_gene_id "ENSG00000183597";
chr22	StringTie	exon	20063338	20063442	1000	+	.	gene_id "MSTRG.116363"; transcript_id "ENST00000490583"; exon_number "4"; gene_name "TANGO2"; ref_gene_id "ENSG00000183597";
chr22	StringTie	exon	20064542	20064959	1000	+	.	gene_id "MSTRG.116363"; transcript_id "ENST00000490583"; exon_number "5"; gene_name "TANGO2"; ref_gene_id "ENSG00000183597";
chr22	StringTie	transcript	20094712	20107036	1000	+	.	gene_id "MSTRG.116363"; transcript_id "ENST00000491892"; gene_name "DGCR8"; ref_gene_id "ENSG00000128191";
chr22	StringTie	exon	20094712	20094795	1000	+	.	gene_id "MSTRG.116363"; transcript_id "ENST00000491892"; exon_number "1"; gene_name "DGCR8"; ref_gene_id "ENSG00000128191";
chr22	StringTie	exon	20106177	20106277	1000	+	.	gene_id "MSTRG.116363"; transcript_id "ENST00000491892"; exon_number "2"; gene_name "DGCR8"; ref_gene_id "ENSG00000128191";
chr22	StringTie	exon	20106592	20107036	1000	+	.	gene_id "MSTRG.116363"; transcript_id "ENST00000491892"; exon_number "3"; gene_name "DGCR8"; ref_gene_id "ENSG00000128191";
chr22	StringTie	transcript	20106182	20107575	1000	+	.	gene_id "MSTRG.116363"; transcript_id "ENST00000495351"; gene_name "DGCR8"; ref_gene_id "ENSG00000128191";
chr22	StringTie	exon	20106182	20106277	1000	+	.	gene_id "MSTRG.116363"; transcript_id "ENST00000495351"; exon_number "1"; gene_name "DGCR8"; ref_gene_id "ENSG00000128191";
chr22	StringTie	exon	20106592	20106698	1000	+	.	gene_id "MSTRG.116363"; transcript_id "ENST00000495351"; exon_number "2"; gene_name "DGCR8"; ref_gene_id "ENSG00000128191";
chr22	StringTie	exon	20107271	20107575	1000	+	.	gene_id "MSTRG.116363"; transcript_id "ENST00000495351"; exon_number "3"; gene_name "DGCR8"; ref_gene_id "ENSG00000128191";
chr22	StringTie	transcript	20085820	20111872	1000	+	.	gene_id "MSTRG.116363"; transcript_id "ENST00000495826"; gene_name "DGCR8"; ref_gene_id "ENSG00000128191";
chr22	StringTie	exon	20085820	20087321	1000	+	.	gene_id "MSTRG.116363"; transcript_id "ENST00000495826"; exon_number "1"; gene_name "DGCR8"; ref_gene_id "ENSG00000128191";
chr22	StringTie	exon	20089669	20089811	1000	+	.	gene_id "MSTRG.116363"; transcript_id "ENST00000495826"; exon_number "2"; gene_name "DGCR8"; ref_gene_id "ENSG00000128191";
chr22	StringTie	exon	20089976	20090258	1000	+	.	gene_id "MSTRG.116363"; transcript_id "ENST00000495826"; exon_number "3"; gene_name "DGCR8"; ref_gene_id "ENSG00000128191";
chr22	StringTie	exon	20091435	20091632	1000	+	.	gene_id "MSTRG.116363"; transcript_id "ENST00000495826"; exon_number "4"; gene_name "DGCR8"; ref_gene_id "ENSG00000128191";
chr22	StringTie	exon	20091869	20091970	1000	+	.	gene_id "MSTRG.116363"; transcript_id "ENST00000495826"; exon_number "5"; gene_name "DGCR8"; ref_gene_id "ENSG00000128191";
chr22	StringTie	exon	20092809	20092907	1000	+	.	gene_id "MSTRG.116363"; transcript_id "ENST00000495826"; exon_number "6"; gene_name "DGCR8"; ref_gene_id "ENSG00000128191";
chr22	StringTie	exon	20094713	20094795	1000	+	.	gene_id "MSTRG.116363"; transcript_id "ENST00000495826"; exon_number "7"; gene_name "DGCR8"; ref_gene_id "ENSG00000128191";
chr22	StringTie	exon	20106177	20106277	1000	+	.	gene_id "MSTRG.116363"; transcript_id "ENST00000495826"; exon_number "8"; gene_name "DGCR8"; ref_gene_id "ENSG00000128191";
chr22	StringTie	exon	20106592	20106685	1000	+	.	gene_id "MSTRG.116363"; transcript_id "ENST00000495826"; exon_number "9"; gene_name "DGCR8"; ref_gene_id "ENSG00000128191";
chr22	StringTie	exon	20107271	20107398	1000	+	.	gene_id "MSTRG.116363"; transcript_id "ENST00000495826"; exon_number "10"; gene_name "DGCR8"; ref_gene_id "ENSG00000128191";
chr22	StringTie	exon	20108890	20109003	1000	+	.	gene_id "MSTRG.116363"; transcript_id "ENST00000495826"; exon_number "11"; gene_name "DGCR8"; ref_gene_id "ENSG00000128191";
chr22	StringTie	exon	20110025	20111872	1000	+	.	gene_id "MSTRG.116363"; transcript_id "ENST00000495826"; exon_number "12"; gene_name "DGCR8"; ref_gene_id "ENSG00000128191";
chr22	StringTie	transcript	20087036	20111877	1000	+	.	gene_id "MSTRG.116363"; transcript_id "ENST00000498171"; gene_name "DGCR8"; ref_gene_id "ENSG00000128191";
chr22	StringTie	exon	20087036	20087321	1000	+	.	gene_id "MSTRG.116363"; transcript_id "ENST00000498171"; exon_number "1"; gene_name "DGCR8"; ref_gene_id "ENSG00000128191";
chr22	StringTie	exon	20089669	20090258	1000	+	.	gene_id "MSTRG.116363"; transcript_id "ENST00000498171"; exon_number "2"; gene_name "DGCR8"; ref_gene_id "ENSG00000128191";
chr22	StringTie	exon	20091435	20091632	1000	+	.	gene_id "MSTRG.116363"; transcript_id "ENST00000498171"; exon_number "3"; gene_name "DGCR8"; ref_gene_id "ENSG00000128191";
chr22	StringTie	exon	20091869	20091970	1000	+	.	gene_id "MSTRG.116363"; transcript_id "ENST00000498171"; exon_number "4"; gene_name "DGCR8"; ref_gene_id "ENSG00000128191";
chr22	StringTie	exon	20092809	20092907	1000	+	.	gene_id "MSTRG.116363"; transcript_id "ENST00000498171"; exon_number "5"; gene_name "DGCR8"; ref_gene_id "ENSG00000128191";
chr22	StringTie	exon	20094713	20094795	1000	+	.	gene_id "MSTRG.116363"; transcript_id "ENST00000498171"; exon_number "6"; gene_name "DGCR8"; ref_gene_id "ENSG00000128191";
chr22	StringTie	exon	20106177	20106277	1000	+	.	gene_id "MSTRG.116363"; transcript_id "ENST00000498171"; exon_number "7"; gene_name "DGCR8"; ref_gene_id "ENSG00000128191";
chr22	StringTie	exon	20106592	20106698	1000	+	.	gene_id "MSTRG.116363"; transcript_id "ENST00000498171"; exon_number "8"; gene_name "DGCR8"; ref_gene_id "ENSG00000128191";
chr22	StringTie	exon	20107271	20107398	1000	+	.	gene_id "MSTRG.116363"; transcript_id "ENST00000498171"; exon_number "9"; gene_name "DGCR8"; ref_gene_id "ENSG00000128191";
chr22	StringTie	exon	20108890	20109003	1000	+	.	gene_id "MSTRG.116363"; transcript_id "ENST00000498171"; exon_number "10"; gene_name "DGCR8"; ref_gene_id "ENSG00000128191";
chr22	StringTie	exon	20110025	20111877	1000	+	.	gene_id "MSTRG.116363"; transcript_id "ENST00000498171"; exon_number "11"; gene_name "DGCR8"; ref_gene_id "ENSG00000128191";
chr22	StringTie	transcript	20126402	20126526	1000	+	.	gene_id "MSTRG.116363"; transcript_id "ENST00000578179"; gene_name "SNORA77"; ref_gene_id "ENSG00000264346";
chr22	StringTie	exon	20126402	20126526	1000	+	.	gene_id "MSTRG.116363"; transcript_id "ENST00000578179"; exon_number "1"; gene_name "SNORA77"; ref_gene_id "ENSG00000264346";
chr22	StringTie	transcript	20085746	20085833	1000	+	.	gene_id "MSTRG.116363"; transcript_id "ENST00000580330"; gene_name "DGCR8"; ref_gene_id "ENSG00000128191";
chr22	StringTie	exon	20085746	20085833	1000	+	.	gene_id "MSTRG.116363"; transcript_id "ENST00000580330"; exon_number "1"; gene_name "DGCR8"; ref_gene_id "ENSG00000128191";
chr22	StringTie	transcript	20016900	20067010	1000	+	.	gene_id "MSTRG.116363"; transcript_id "MSTRG.116363.1";
chr22	StringTie	exon	20016900	20017192	1000	+	.	gene_id "MSTRG.116363"; transcript_id "MSTRG.116363.1"; exon_number "1";
chr22	StringTie	exon	20036760	20036854	1000	+	.	gene_id "MSTRG.116363"; transcript_id "MSTRG.116363.1"; exon_number "2";
chr22	StringTie	exon	20043355	20043443	1000	+	.	gene_id "MSTRG.116363"; transcript_id "MSTRG.116363.1"; exon_number "3";
chr22	StringTie	exon	20052465	20052584	1000	+	.	gene_id "MSTRG.116363"; transcript_id "MSTRG.116363.1"; exon_number "4";
chr22	StringTie	exon	20053437	20053551	1000	+	.	gene_id "MSTRG.116363"; transcript_id "MSTRG.116363.1"; exon_number "5";
chr22	StringTie	exon	20055943	20056013	1000	+	.	gene_id "MSTRG.116363"; transcript_id "MSTRG.116363.1"; exon_number "6";
chr22	StringTie	exon	20061530	20061683	1000	+	.	gene_id "MSTRG.116363"; transcript_id "MSTRG.116363.1"; exon_number "7";
chr22	StringTie	exon	20063338	20063442	1000	+	.	gene_id "MSTRG.116363"; transcript_id "MSTRG.116363.1"; exon_number "8";
chr22	StringTie	exon	20064542	20067010	1000	+	.	gene_id "MSTRG.116363"; transcript_id "MSTRG.116363.1"; exon_number "9";
chr22	StringTie	transcript	20017011	20065971	1000	+	.	gene_id "MSTRG.116363"; transcript_id "MSTRG.116363.10";
chr22	StringTie	exon	20017011	20017192	1000	+	.	gene_id "MSTRG.116363"; transcript_id "MSTRG.116363.10"; exon_number "1";
chr22	StringTie	exon	20036760	20036854	1000	+	.	gene_id "MSTRG.116363"; transcript_id "MSTRG.116363.10"; exon_number "2";
chr22	StringTie	exon	20043355	20043443	1000	+	.	gene_id "MSTRG.116363"; transcript_id "MSTRG.116363.10"; exon_number "3";
chr22	StringTie	exon	20052465	20052584	1000	+	.	gene_id "MSTRG.116363"; transcript_id "MSTRG.116363.10"; exon_number "4";
chr22	StringTie	exon	20053437	20053551	1000	+	.	gene_id "MSTRG.116363"; transcript_id "MSTRG.116363.10"; exon_number "5";
chr22	StringTie	exon	20055943	20056013	1000	+	.	gene_id "MSTRG.116363"; transcript_id "MSTRG.116363.10"; exon_number "6";
chr22	StringTie	exon	20061530	20061683	1000	+	.	gene_id "MSTRG.116363"; transcript_id "MSTRG.116363.10"; exon_number "7";
chr22	StringTie	exon	20063342	20063442	1000	+	.	gene_id "MSTRG.116363"; transcript_id "MSTRG.116363.10"; exon_number "8";
chr22	StringTie	exon	20064542	20065971	1000	+	.	gene_id "MSTRG.116363"; transcript_id "MSTRG.116363.10"; exon_number "9";
chr22	StringTie	transcript	20021207	20065990	1000	+	.	gene_id "MSTRG.116363"; transcript_id "MSTRG.116363.104";
chr22	StringTie	exon	20021207	20021298	1000	+	.	gene_id "MSTRG.116363"; transcript_id "MSTRG.116363.104"; exon_number "1";
chr22	StringTie	exon	20036760	20037094	1000	+	.	gene_id "MSTRG.116363"; transcript_id "MSTRG.116363.104"; exon_number "2";
chr22	StringTie	exon	20043355	20043443	1000	+	.	gene_id "MSTRG.116363"; transcript_id "MSTRG.116363.104"; exon_number "3";
chr22	StringTie	exon	20052465	20052584	1000	+	.	gene_id "MSTRG.116363"; transcript_id "MSTRG.116363.104"; exon_number "4";
chr22	StringTie	exon	20053437	20053551	1000	+	.	gene_id "MSTRG.116363"; transcript_id "MSTRG.116363.104"; exon_number "5";
chr22	StringTie	exon	20055943	20056013	1000	+	.	gene_id "MSTRG.116363"; transcript_id "MSTRG.116363.104"; exon_number "6";
chr22	StringTie	exon	20061530	20061683	1000	+	.	gene_id "MSTRG.116363"; transcript_id "MSTRG.116363.104"; exon_number "7";
chr22	StringTie	exon	20063342	20063442	1000	+	.	gene_id "MSTRG.116363"; transcript_id "MSTRG.116363.104"; exon_number "8";
chr22	StringTie	exon	20064542	20065990	1000	+	.	gene_id "MSTRG.116363"; transcript_id "MSTRG.116363.104"; exon_number "9";
chr22	StringTie	transcript	20021408	20067993	1000	+	.	gene_id "MSTRG.116363"; transcript_id "MSTRG.116363.105";
chr22	StringTie	exon	20021408	20021428	1000	+	.	gene_id "MSTRG.116363"; transcript_id "MSTRG.116363.105"; exon_number "1";
chr22	StringTie	exon	20036760	20036854	1000	+	.	gene_id "MSTRG.116363"; transcript_id "MSTRG.116363.105"; exon_number "2";
chr22	StringTie	exon	20043355	20043443	1000	+	.	gene_id "MSTRG.116363"; transcript_id "MSTRG.116363.105"; exon_number "3";
chr22	StringTie	exon	20052465	20052584	1000	+	.	gene_id "MSTRG.116363"; transcript_id "MSTRG.116363.105"; exon_number "4";
chr22	StringTie	exon	20055943	20056013	1000	+	.	gene_id "MSTRG.116363"; transcript_id "MSTRG.116363.105"; exon_number "5";
chr22	StringTie	exon	20061530	20061681	1000	+	.	gene_id "MSTRG.116363"; transcript_id "MSTRG.116363.105"; exon_number "6";
chr22	StringTie	exon	20063338	20063442	1000	+	.	gene_id "MSTRG.116363"; transcript_id "MSTRG.116363.105"; exon_number "7";
chr22	StringTie	exon	20064542	20065917	1000	+	.	gene_id "MSTRG.116363"; transcript_id "MSTRG.116363.105"; exon_number "8";
chr22	StringTie	exon	20067739	20067993	1000	+	.	gene_id "MSTRG.116363"; transcript_id "MSTRG.116363.105"; exon_number "9";
chr22	StringTie	transcript	20032012	20065990	1000	+	.	gene_id "MSTRG.116363"; transcript_id "MSTRG.116363.106";
chr22	StringTie	exon	20032012	20032255	1000	+	.	gene_id "MSTRG.116363"; transcript_id "MSTRG.116363.106"; exon_number "1";
chr22	StringTie	exon	20036760	20036854	1000	+	.	gene_id "MSTRG.116363"; transcript_id "MSTRG.116363.106"; exon_number "2";
chr22	StringTie	exon	20043355	20043443	1000	+	.	gene_id "MSTRG.116363"; transcript_id "MSTRG.116363.106"; exon_number "3";
chr22	StringTie	exon	20052465	20052584	1000	+	.	gene_id "MSTRG.116363"; transcript_id "MSTRG.116363.106"; exon_number "4";
chr22	StringTie	exon	20053437	20053551	1000	+	.	gene_id "MSTRG.116363"; transcript_id "MSTRG.116363.106"; exon_number "5";
chr22	StringTie	exon	20055943	20056013	1000	+	.	gene_id "MSTRG.116363"; transcript_id "MSTRG.116363.106"; exon_number "6";
chr22	StringTie	exon	20061530	20061683	1000	+	.	gene_id "MSTRG.116363"; transcript_id "MSTRG.116363.106"; exon_number "7";
chr22	StringTie	exon	20063338	20063442	1000	+	.	gene_id "MSTRG.116363"; transcript_id "MSTRG.116363.106"; exon_number "8";
chr22	StringTie	exon	20064542	20065990	1000	+	.	gene_id "MSTRG.116363"; transcript_id "MSTRG.116363.106"; exon_number "9";
chr22	StringTie	transcript	20032161	20065973	1000	+	.	gene_id "MSTRG.116363"; transcript_id "MSTRG.116363.107";
chr22	StringTie	exon	20032161	20032255	1000	+	.	gene_id "MSTRG.116363"; transcript_id "MSTRG.116363.107"; exon_number "1";
chr22	StringTie	exon	20036760	20037094	1000	+	.	gene_id "MSTRG.116363"; transcript_id "MSTRG.116363.107"; exon_number "2";
chr22	StringTie	exon	20043355	20043443	1000	+	.	gene_id "MSTRG.116363"; transcript_id "MSTRG.116363.107"; exon_number "3";
chr22	StringTie	exon	20052465	20052584	1000	+	.	gene_id "MSTRG.116363"; transcript_id "MSTRG.116363.107"; exon_number "4";
chr22	StringTie	exon	20053437	20053551	1000	+	.	gene_id "MSTRG.116363"; transcript_id "MSTRG.116363.107"; exon_number "5";
chr22	StringTie	exon	20055943	20056013	1000	+	.	gene_id "MSTRG.116363"; transcript_id "MSTRG.116363.107"; exon_number "6";
chr22	StringTie	exon	20061530	20061681	1000	+	.	gene_id "MSTRG.116363"; transcript_id "MSTRG.116363.107"; exon_number "7";
chr22	StringTie	exon	20063338	20063442	1000	+	.	gene_id "MSTRG.116363"; transcript_id "MSTRG.116363.107"; exon_number "8";
chr22	StringTie	exon	20064542	20065973	1000	+	.	gene_id "MSTRG.116363"; transcript_id "MSTRG.116363.107"; exon_number "9";
chr22	StringTie	transcript	20032173	20065998	1000	+	.	gene_id "MSTRG.116363"; transcript_id "MSTRG.116363.108";
chr22	StringTie	exon	20032173	20032255	1000	+	.	gene_id "MSTRG.116363"; transcript_id "MSTRG.116363.108"; exon_number "1";
chr22	StringTie	exon	20036760	20037094	1000	+	.	gene_id "MSTRG.116363"; transcript_id "MSTRG.116363.108"; exon_number "2";
chr22	StringTie	exon	20043355	20043443	1000	+	.	gene_id "MSTRG.116363"; transcript_id "MSTRG.116363.108"; exon_number "3";
chr22	StringTie	exon	20052465	20052584	1000	+	.	gene_id "MSTRG.116363"; transcript_id "MSTRG.116363.108"; exon_number "4";
chr22	StringTie	exon	20053437	20053551	1000	+	.	gene_id "MSTRG.116363"; transcript_id "MSTRG.116363.108"; exon_number "5";
chr22	StringTie	exon	20055943	20056013	1000	+	.	gene_id "MSTRG.116363"; transcript_id "MSTRG.116363.108"; exon_number "6";
chr22	StringTie	exon	20061530	20061706	1000	+	.	gene_id "MSTRG.116363"; transcript_id "MSTRG.116363.108"; exon_number "7";
chr22	StringTie	exon	20063338	20063442	1000	+	.	gene_id "MSTRG.116363"; transcript_id "MSTRG.116363.108"; exon_number "8";
chr22	StringTie	exon	20064542	20065998	1000	+	.	gene_id "MSTRG.116363"; transcript_id "MSTRG.116363.108"; exon_number "9";
chr22	StringTie	transcript	20032222	20065966	1000	+	.	gene_id "MSTRG.116363"; transcript_id "MSTRG.116363.109";
chr22	StringTie	exon	20032222	20032255	1000	+	.	gene_id "MSTRG.116363"; transcript_id "MSTRG.116363.109"; exon_number "1";
chr22	StringTie	exon	20036760	20037094	1000	+	.	gene_id "MSTRG.116363"; transcript_id "MSTRG.116363.109"; exon_number "2";
chr22	StringTie	exon	20043355	20043443	1000	+	.	gene_id "MSTRG.116363"; transcript_id "MSTRG.116363.109"; exon_number "3";
chr22	StringTie	exon	20052465	20052584	1000	+	.	gene_id "MSTRG.116363"; transcript_id "MSTRG.116363.109"; exon_number "4";
chr22	StringTie	exon	20053437	20053551	1000	+	.	gene_id "MSTRG.116363"; transcript_id "MSTRG.116363.109"; exon_number "5";
chr22	StringTie	exon	20055943	20056013	1000	+	.	gene_id "MSTRG.116363"; transcript_id "MSTRG.116363.109"; exon_number "6";
chr22	StringTie	exon	20061530	20061683	1000	+	.	gene_id "MSTRG.116363"; transcript_id "MSTRG.116363.109"; exon_number "7";
chr22	StringTie	exon	20063338	20063442	1000	+	.	gene_id "MSTRG.116363"; transcript_id "MSTRG.116363.109"; exon_number "8";
chr22	StringTie	exon	20064542	20065966	1000	+	.	gene_id "MSTRG.116363"; transcript_id "MSTRG.116363.109"; exon_number "9";
chr22	StringTie	transcript	20017012	20065947	1000	+	.	gene_id "MSTRG.116363"; transcript_id "MSTRG.116363.11";
chr22	StringTie	exon	20017012	20017192	1000	+	.	gene_id "MSTRG.116363"; transcript_id "MSTRG.116363.11"; exon_number "1";
chr22	StringTie	exon	20036760	20037094	1000	+	.	gene_id "MSTRG.116363"; transcript_id "MSTRG.116363.11"; exon_number "2";
chr22	StringTie	exon	20043355	20043443	1000	+	.	gene_id "MSTRG.116363"; transcript_id "MSTRG.116363.11"; exon_number "3";
chr22	StringTie	exon	20052465	20052584	1000	+	.	gene_id "MSTRG.116363"; transcript_id "MSTRG.116363.11"; exon_number "4";
chr22	StringTie	exon	20053437	20053551	1000	+	.	gene_id "MSTRG.116363"; transcript_id "MSTRG.116363.11"; exon_number "5";
chr22	StringTie	exon	20055943	20056013	1000	+	.	gene_id "MSTRG.116363"; transcript_id "MSTRG.116363.11"; exon_number "6";
chr22	StringTie	exon	20061530	20061706	1000	+	.	gene_id "MSTRG.116363"; transcript_id "MSTRG.116363.11"; exon_number "7";
chr22	StringTie	exon	20063338	20063442	1000	+	.	gene_id "MSTRG.116363"; transcript_id "MSTRG.116363.11"; exon_number "8";
chr22	StringTie	exon	20064542	20065947	1000	+	.	gene_id "MSTRG.116363"; transcript_id "MSTRG.116363.11"; exon_number "9";
chr22	StringTie	transcript	20036314	20065988	1000	+	.	gene_id "MSTRG.116363"; transcript_id "MSTRG.116363.110";
chr22	StringTie	exon	20036314	20036400	1000	+	.	gene_id "MSTRG.116363"; transcript_id "MSTRG.116363.110"; exon_number "1";
chr22	StringTie	exon	20036760	20036854	1000	+	.	gene_id "MSTRG.116363"; transcript_id "MSTRG.116363.110"; exon_number "2";
chr22	StringTie	exon	20043355	20043443	1000	+	.	gene_id "MSTRG.116363"; transcript_id "MSTRG.116363.110"; exon_number "3";
chr22	StringTie	exon	20052465	20052584	1000	+	.	gene_id "MSTRG.116363"; transcript_id "MSTRG.116363.110"; exon_number "4";
chr22	StringTie	exon	20053437	20053551	1000	+	.	gene_id "MSTRG.116363"; transcript_id "MSTRG.116363.110"; exon_number "5";
chr22	StringTie	exon	20055943	20056013	1000	+	.	gene_id "MSTRG.116363"; transcript_id "MSTRG.116363.110"; exon_number "6";
chr22	StringTie	exon	20061530	20061683	1000	+	.	gene_id "MSTRG.116363"; transcript_id "MSTRG.116363.110"; exon_number "7";
chr22	StringTie	exon	20063338	20063442	1000	+	.	gene_id "MSTRG.116363"; transcript_id "MSTRG.116363.110"; exon_number "8";
chr22	StringTie	exon	20064542	20065988	1000	+	.	gene_id "MSTRG.116363"; transcript_id "MSTRG.116363.110"; exon_number "9";
chr22	StringTie	transcript	20036759	20065969	1000	+	.	gene_id "MSTRG.116363"; transcript_id "MSTRG.116363.111";
chr22	StringTie	exon	20036759	20036854	1000	+	.	gene_id "MSTRG.116363"; transcript_id "MSTRG.116363.111"; exon_number "1";
chr22	StringTie	exon	20043355	20043443	1000	+	.	gene_id "MSTRG.116363"; transcript_id "MSTRG.116363.111"; exon_number "2";
chr22	StringTie	exon	20052465	20052584	1000	+	.	gene_id "MSTRG.116363"; transcript_id "MSTRG.116363.111"; exon_number "3";
chr22	StringTie	exon	20055943	20056013	1000	+	.	gene_id "MSTRG.116363"; transcript_id "MSTRG.116363.111"; exon_number "4";
chr22	StringTie	exon	20061530	20061683	1000	+	.	gene_id "MSTRG.116363"; transcript_id "MSTRG.116363.111"; exon_number "5";
chr22	StringTie	exon	20063342	20063442	1000	+	.	gene_id "MSTRG.116363"; transcript_id "MSTRG.116363.111"; exon_number "6";
chr22	StringTie	exon	20064542	20065969	1000	+	.	gene_id "MSTRG.116363"; transcript_id "MSTRG.116363.111"; exon_number "7";
chr22	StringTie	transcript	20036759	20065971	1000	+	.	gene_id "MSTRG.116363"; transcript_id "MSTRG.116363.112";
chr22	StringTie	exon	20036759	20036854	1000	+	.	gene_id "MSTRG.116363"; transcript_id "MSTRG.116363.112"; exon_number "1";
chr22	StringTie	exon	20043355	20043443	1000	+	.	gene_id "MSTRG.116363"; transcript_id "MSTRG.116363.112"; exon_number "2";
chr22	StringTie	exon	20052465	20052584	1000	+	.	gene_id "MSTRG.116363"; transcript_id "MSTRG.116363.112"; exon_number "3";
chr22	StringTie	exon	20055943	20056013	1000	+	.	gene_id "MSTRG.116363"; transcript_id "MSTRG.116363.112"; exon_number "4";
chr22	StringTie	exon	20061530	20062574	1000	+	.	gene_id "MSTRG.116363"; transcript_id "MSTRG.116363.112"; exon_number "5";
chr22	StringTie	exon	20063338	20063442	1000	+	.	gene_id "MSTRG.116363"; transcript_id "MSTRG.116363.112"; exon_number "6";
chr22	StringTie	exon	20064542	20065971	1000	+	.	gene_id "MSTRG.116363"; transcript_id "MSTRG.116363.112"; exon_number "7";
chr22	StringTie	transcript	20036760	20067000	1000	+	.	gene_id "MSTRG.116363"; transcript_id "MSTRG.116363.115";
chr22	StringTie	exon	20036760	20036854	1000	+	.	gene_id "MSTRG.116363"; transcript_id "MSTRG.116363.115"; exon_number "1";
chr22	StringTie	exon	20043355	20043443	1000	+	.	gene_id "MSTRG.116363"; transcript_id "MSTRG.116363.115"; exon_number "2";
chr22	StringTie	exon	20052465	20052584	1000	+	.	gene_id "MSTRG.116363"; transcript_id "MSTRG.116363.115"; exon_number "3";
chr22	StringTie	exon	20053437	20053551	1000	+	.	gene_id "MSTRG.116363"; transcript_id "MSTRG.116363.115"; exon_number "4";
chr22	StringTie	exon	20061530	20061681	1000	+	.	gene_id "MSTRG.116363"; transcript_id "MSTRG.116363.115"; exon_number "5";
chr22	StringTie	exon	20063338	20063598	1000	+	.	gene_id "MSTRG.116363"; transcript_id "MSTRG.116363.115"; exon_number "6";
chr22	StringTie	exon	20064542	20067000	1000	+	.	gene_id "MSTRG.116363"; transcript_id "MSTRG.116363.115"; exon_number "7";
chr22	StringTie	transcript	20036760	20067016	1000	+	.	gene_id "MSTRG.116363"; transcript_id "MSTRG.116363.116";
chr22	StringTie	exon	20036760	20036854	1000	+	.	gene_id "MSTRG.116363"; transcript_id "MSTRG.116363.116"; exon_number "1";
chr22	StringTie	exon	20043355	20043443	1000	+	.	gene_id "MSTRG.116363"; transcript_id "MSTRG.116363.116"; exon_number "2";
chr22	StringTie	exon	20052465	20052584	1000	+	.	gene_id "MSTRG.116363"; transcript_id "MSTRG.116363.116"; exon_number "3";
chr22	StringTie	exon	20053437	20056013	1000	+	.	gene_id "MSTRG.116363"; transcript_id "MSTRG.116363.116"; exon_number "4";
chr22	StringTie	exon	20061174	20061683	1000	+	.	gene_id "MSTRG.116363"; transcript_id "MSTRG.116363.116"; exon_number "5";
chr22	StringTie	exon	20063342	20063442	1000	+	.	gene_id "MSTRG.116363"; transcript_id "MSTRG.116363.116"; exon_number "6";
chr22	StringTie	exon	20064542	20067016	1000	+	.	gene_id "MSTRG.116363"; transcript_id "MSTRG.116363.116"; exon_number "7";
chr22	StringTie	transcript	20036760	20067984	1000	+	.	gene_id "MSTRG.116363"; transcript_id "MSTRG.116363.117";
chr22	StringTie	exon	20036760	20036854	1000	+	.	gene_id "MSTRG.116363"; transcript_id "MSTRG.116363.117"; exon_number "1";
chr22	StringTie	exon	20043355	20043443	1000	+	.	gene_id "MSTRG.116363"; transcript_id "MSTRG.116363.117"; exon_number "2";
chr22	StringTie	exon	20052465	20052584	1000	+	.	gene_id "MSTRG.116363"; transcript_id "MSTRG.116363.117"; exon_number "3";
chr22	StringTie	exon	20053437	20053551	1000	+	.	gene_id "MSTRG.116363"; transcript_id "MSTRG.116363.117"; exon_number "4";
chr22	StringTie	exon	20061530	20061681	1000	+	.	gene_id "MSTRG.116363"; transcript_id "MSTRG.116363.117"; exon_number "5";
chr22	StringTie	exon	20063338	20063442	1000	+	.	gene_id "MSTRG.116363"; transcript_id "MSTRG.116363.117"; exon_number "6";
chr22	StringTie	exon	20064542	20067984	1000	+	.	gene_id "MSTRG.116363"; transcript_id "MSTRG.116363.117"; exon_number "7";
chr22	StringTie	transcript	20017012	20065953	1000	+	.	gene_id "MSTRG.116363"; transcript_id "MSTRG.116363.12";
chr22	StringTie	exon	20017012	20017192	1000	+	.	gene_id "MSTRG.116363"; transcript_id "MSTRG.116363.12"; exon_number "1";
chr22	StringTie	exon	20036760	20036854	1000	+	.	gene_id "MSTRG.116363"; transcript_id "MSTRG.116363.12"; exon_number "2";
chr22	StringTie	exon	20043355	20043443	1000	+	.	gene_id "MSTRG.116363"; transcript_id "MSTRG.116363.12"; exon_number "3";
chr22	StringTie	exon	20052465	20052584	1000	+	.	gene_id "MSTRG.116363"; transcript_id "MSTRG.116363.12"; exon_number "4";
chr22	StringTie	exon	20053437	20053551	1000	+	.	gene_id "MSTRG.116363"; transcript_id "MSTRG.116363.12"; exon_number "5";
chr22	StringTie	exon	20055943	20056013	1000	+	.	gene_id "MSTRG.116363"; transcript_id "MSTRG.116363.12"; exon_number "6";
chr22	StringTie	exon	20061530	20061683	1000	+	.	gene_id "MSTRG.116363"; transcript_id "MSTRG.116363.12"; exon_number "7";
chr22	StringTie	exon	20063338	20063442	1000	+	.	gene_id "MSTRG.116363"; transcript_id "MSTRG.116363.12"; exon_number "8";
chr22	StringTie	exon	20064542	20065484	1000	+	.	gene_id "MSTRG.116363"; transcript_id "MSTRG.116363.12"; exon_number "9";
chr22	StringTie	exon	20065618	20065953	1000	+	.	gene_id "MSTRG.116363"; transcript_id "MSTRG.116363.12"; exon_number "10";
chr22	StringTie	transcript	20036787	20065933	1000	+	.	gene_id "MSTRG.116363"; transcript_id "MSTRG.116363.120";
chr22	StringTie	exon	20036787	20036854	1000	+	.	gene_id "MSTRG.116363"; transcript_id "MSTRG.116363.120"; exon_number "1";
chr22	StringTie	exon	20043355	20043443	1000	+	.	gene_id "MSTRG.116363"; transcript_id "MSTRG.116363.120"; exon_number "2";
chr22	StringTie	exon	20052465	20052584	1000	+	.	gene_id "MSTRG.116363"; transcript_id "MSTRG.116363.120"; exon_number "3";
chr22	StringTie	exon	20053437	20053551	1000	+	.	gene_id "MSTRG.116363"; transcript_id "MSTRG.116363.120"; exon_number "4";
chr22	StringTie	exon	20055943	20056013	1000	+	.	gene_id "MSTRG.116363"; transcript_id "MSTRG.116363.120"; exon_number "5";
chr22	StringTie	exon	20061496	20061683	1000	+	.	gene_id "MSTRG.116363"; transcript_id "MSTRG.116363.120"; exon_number "6";
chr22	StringTie	exon	20063338	20063442	1000	+	.	gene_id "MSTRG.116363"; transcript_id "MSTRG.116363.120"; exon_number "7";
chr22	StringTie	exon	20064542	20065933	1000	+	.	gene_id "MSTRG.116363"; transcript_id "MSTRG.116363.120"; exon_number "8";
chr22	StringTie	transcript	20055943	20065952	1000	+	.	gene_id "MSTRG.116363"; transcript_id "MSTRG.116363.122";
chr22	StringTie	exon	20055943	20056013	1000	+	.	gene_id "MSTRG.116363"; transcript_id "MSTRG.116363.122"; exon_number "1";
chr22	StringTie	exon	20061174	20061683	1000	+	.	gene_id "MSTRG.116363"; transcript_id "MSTRG.116363.122"; exon_number "2";
chr22	StringTie	exon	20063342	20063598	1000	+	.	gene_id "MSTRG.116363"; transcript_id "MSTRG.116363.122"; exon_number "3";
chr22	StringTie	exon	20064542	20065952	1000	+	.	gene_id "MSTRG.116363"; transcript_id "MSTRG.116363.122"; exon_number "4";
chr22	StringTie	transcript	20055943	20067002	1000	+	.	gene_id "MSTRG.116363"; transcript_id "MSTRG.116363.123";
chr22	StringTie	exon	20055943	20056013	1000	+	.	gene_id "MSTRG.116363"; transcript_id "MSTRG.116363.123"; exon_number "1";
chr22	StringTie	exon	20061174	20061361	1000	+	.	gene_id "MSTRG.116363"; transcript_id "MSTRG.116363.123"; exon_number "2";
chr22	StringTie	exon	20061530	20061683	1000	+	.	gene_id "MSTRG.116363"; transcript_id "MSTRG.116363.123"; exon_number "3";
chr22	StringTie	exon	20063338	20063442	1000	+	.	gene_id "MSTRG.116363"; transcript_id "MSTRG.116363.123"; exon_number "4";
chr22	StringTie	exon	20064542	20067002	1000	+	.	gene_id "MSTRG.116363"; transcript_id "MSTRG.116363.123"; exon_number "5";
chr22	StringTie	transcript	20063154	20067016	1000	+	.	gene_id "MSTRG.116363"; transcript_id "MSTRG.116363.125";
chr22	StringTie	exon	20063154	20063263	1000	+	.	gene_id "MSTRG.116363"; transcript_id "MSTRG.116363.125"; exon_number "1";
chr22	StringTie	exon	20063338	20063442	1000	+	.	gene_id "MSTRG.116363"; transcript_id "MSTRG.116363.125"; exon_number "2";
chr22	StringTie	exon	20064542	20067016	1000	+	.	gene_id "MSTRG.116363"; transcript_id "MSTRG.116363.125"; exon_number "3";
chr22	StringTie	transcript	20067273	20067957	1000	+	.	gene_id "MSTRG.116363"; transcript_id "MSTRG.116363.127";
chr22	StringTie	exon	20067273	20067618	1000	+	.	gene_id "MSTRG.116363"; transcript_id "MSTRG.116363.127"; exon_number "1";
chr22	StringTie	exon	20067657	20067957	1000	+	.	gene_id "MSTRG.116363"; transcript_id "MSTRG.116363.127"; exon_number "2";
chr22	StringTie	transcript	20071014	20112799	1000	+	.	gene_id "MSTRG.116363"; transcript_id "MSTRG.116363.128";
chr22	StringTie	exon	20071014	20080383	1000	+	.	gene_id "MSTRG.116363"; transcript_id "MSTRG.116363.128"; exon_number "1";
chr22	StringTie	exon	20085687	20086683	1000	+	.	gene_id "MSTRG.116363"; transcript_id "MSTRG.116363.128"; exon_number "2";
chr22	StringTie	exon	20087162	20087321	1000	+	.	gene_id "MSTRG.116363"; transcript_id "MSTRG.116363.128"; exon_number "3";
chr22	StringTie	exon	20089669	20089811	1000	+	.	gene_id "MSTRG.116363"; transcript_id "MSTRG.116363.128"; exon_number "4";
chr22	StringTie	exon	20089976	20090258	1000	+	.	gene_id "MSTRG.116363"; transcript_id "MSTRG.116363.128"; exon_number "5";
chr22	StringTie	exon	20091435	20091632	1000	+	.	gene_id "MSTRG.116363"; transcript_id "MSTRG.116363.128"; exon_number "6";
chr22	StringTie	exon	20091869	20091970	1000	+	.	gene_id "MSTRG.116363"; transcript_id "MSTRG.116363.128"; exon_number "7";
chr22	StringTie	exon	20092809	20092907	1000	+	.	gene_id "MSTRG.116363"; transcript_id "MSTRG.116363.128"; exon_number "8";
chr22	StringTie	exon	20094713	20094795	1000	+	.	gene_id "MSTRG.116363"; transcript_id "MSTRG.116363.128"; exon_number "9";
chr22	StringTie	exon	20106177	20106277	1000	+	.	gene_id "MSTRG.116363"; transcript_id "MSTRG.116363.128"; exon_number "10";
chr22	StringTie	exon	20106592	20106698	1000	+	.	gene_id "MSTRG.116363"; transcript_id "MSTRG.116363.128"; exon_number "11";
chr22	StringTie	exon	20107271	20107398	1000	+	.	gene_id "MSTRG.116363"; transcript_id "MSTRG.116363.128"; exon_number "12";
chr22	StringTie	exon	20108890	20109003	1000	+	.	gene_id "MSTRG.116363"; transcript_id "MSTRG.116363.128"; exon_number "13";
chr22	StringTie	exon	20110025	20111963	1000	+	.	gene_id "MSTRG.116363"; transcript_id "MSTRG.116363.128"; exon_number "14";
chr22	StringTie	exon	20112220	20112259	1000	+	.	gene_id "MSTRG.116363"; transcript_id "MSTRG.116363.128"; exon_number "15";
chr22	StringTie	exon	20112586	20112799	1000	+	.	gene_id "MSTRG.116363"; transcript_id "MSTRG.116363.128"; exon_number "16";
chr22	StringTie	transcript	20079164	20148515	1000	+	.	gene_id "MSTRG.116363"; transcript_id "MSTRG.116363.129";
chr22	StringTie	exon	20079164	20080383	1000	+	.	gene_id "MSTRG.116363"; transcript_id "MSTRG.116363.129"; exon_number "1";
chr22	StringTie	exon	20085687	20087321	1000	+	.	gene_id "MSTRG.116363"; transcript_id "MSTRG.116363.129"; exon_number "2";
chr22	StringTie	exon	20089669	20090258	1000	+	.	gene_id "MSTRG.116363"; transcript_id "MSTRG.116363.129"; exon_number "3";
chr22	StringTie	exon	20091435	20091632	1000	+	.	gene_id "MSTRG.116363"; transcript_id "MSTRG.116363.129"; exon_number "4";
chr22	StringTie	exon	20091869	20091970	1000	+	.	gene_id "MSTRG.116363"; transcript_id "MSTRG.116363.129"; exon_number "5";
chr22	StringTie	exon	20092809	20092907	1000	+	.	gene_id "MSTRG.116363"; transcript_id "MSTRG.116363.129"; exon_number "6";
chr22	StringTie	exon	20094713	20094795	1000	+	.	gene_id "MSTRG.116363"; transcript_id "MSTRG.116363.129"; exon_number "7";
chr22	StringTie	exon	20106177	20106277	1000	+	.	gene_id "MSTRG.116363"; transcript_id "MSTRG.116363.129"; exon_number "8";
chr22	StringTie	exon	20106592	20106741	1000	+	.	gene_id "MSTRG.116363"; transcript_id "MSTRG.116363.129"; exon_number "9";
chr22	StringTie	exon	20117546	20117664	1000	+	.	gene_id "MSTRG.116363"; transcript_id "MSTRG.116363.129"; exon_number "10";
chr22	StringTie	exon	20119013	20119149	1000	+	.	gene_id "MSTRG.116363"; transcript_id "MSTRG.116363.129"; exon_number "11";
chr22	StringTie	exon	20122264	20122421	1000	+	.	gene_id "MSTRG.116363"; transcript_id "MSTRG.116363.129"; exon_number "12";
chr22	StringTie	exon	20125308	20125436	1000	+	.	gene_id "MSTRG.116363"; transcript_id "MSTRG.116363.129"; exon_number "13";
chr22	StringTie	exon	20126303	20126368	1000	+	.	gene_id "MSTRG.116363"; transcript_id "MSTRG.116363.129"; exon_number "14";
chr22	StringTie	exon	20126952	20127450	1000	+	.	gene_id "MSTRG.116363"; transcript_id "MSTRG.116363.129"; exon_number "15";
chr22	StringTie	exon	20128989	20129542	1000	+	.	gene_id "MSTRG.116363"; transcript_id "MSTRG.116363.129"; exon_number "16";
chr22	StringTie	exon	20139194	20139315	1000	+	.	gene_id "MSTRG.116363"; transcript_id "MSTRG.116363.129"; exon_number "17";
chr22	StringTie	exon	20139478	20139635	1000	+	.	gene_id "MSTRG.116363"; transcript_id "MSTRG.116363.129"; exon_number "18";
chr22	StringTie	exon	20139720	20140708	1000	+	.	gene_id "MSTRG.116363"; transcript_id "MSTRG.116363.129"; exon_number "19";
chr22	StringTie	exon	20140871	20141012	1000	+	.	gene_id "MSTRG.116363"; transcript_id "MSTRG.116363.129"; exon_number "20";
chr22	StringTie	exon	20141217	20141337	1000	+	.	gene_id "MSTRG.116363"; transcript_id "MSTRG.116363.129"; exon_number "21";
chr22	StringTie	exon	20141421	20141530	1000	+	.	gene_id "MSTRG.116363"; transcript_id "MSTRG.116363.129"; exon_number "22";
chr22	StringTie	exon	20142756	20143756	1000	+	.	gene_id "MSTRG.116363"; transcript_id "MSTRG.116363.129"; exon_number "23";
chr22	StringTie	exon	20145229	20148515	1000	+	.	gene_id "MSTRG.116363"; transcript_id "MSTRG.116363.129"; exon_number "24";
chr22	StringTie	transcript	20017014	20066001	1000	+	.	gene_id "MSTRG.116363"; transcript_id "MSTRG.116363.13";
chr22	StringTie	exon	20017014	20017192	1000	+	.	gene_id "MSTRG.116363"; transcript_id "MSTRG.116363.13"; exon_number "1";
chr22	StringTie	exon	20036760	20036854	1000	+	.	gene_id "MSTRG.116363"; transcript_id "MSTRG.116363.13"; exon_number "2";
chr22	StringTie	exon	20043355	20043443	1000	+	.	gene_id "MSTRG.116363"; transcript_id "MSTRG.116363.13"; exon_number "3";
chr22	StringTie	exon	20052465	20052584	1000	+	.	gene_id "MSTRG.116363"; transcript_id "MSTRG.116363.13"; exon_number "4";
chr22	StringTie	exon	20055943	20056013	1000	+	.	gene_id "MSTRG.116363"; transcript_id "MSTRG.116363.13"; exon_number "5";
chr22	StringTie	exon	20061174	20062574	1000	+	.	gene_id "MSTRG.116363"; transcript_id "MSTRG.116363.13"; exon_number "6";
chr22	StringTie	exon	20063338	20063442	1000	+	.	gene_id "MSTRG.116363"; transcript_id "MSTRG.116363.13"; exon_number "7";
chr22	StringTie	exon	20064542	20066001	1000	+	.	gene_id "MSTRG.116363"; transcript_id "MSTRG.116363.13"; exon_number "8";
chr22	StringTie	transcript	20079421	20111995	1000	+	.	gene_id "MSTRG.116363"; transcript_id "MSTRG.116363.130";
chr22	StringTie	exon	20079421	20080383	1000	+	.	gene_id "MSTRG.116363"; transcript_id "MSTRG.116363.130"; exon_number "1";
chr22	StringTie	exon	20085687	20086683	1000	+	.	gene_id "MSTRG.116363"; transcript_id "MSTRG.116363.130"; exon_number "2";
chr22	StringTie	exon	20087162	20087321	1000	+	.	gene_id "MSTRG.116363"; transcript_id "MSTRG.116363.130"; exon_number "3";
chr22	StringTie	exon	20089669	20089811	1000	+	.	gene_id "MSTRG.116363"; transcript_id "MSTRG.116363.130"; exon_number "4";
chr22	StringTie	exon	20089976	20090258	1000	+	.	gene_id "MSTRG.116363"; transcript_id "MSTRG.116363.130"; exon_number "5";
chr22	StringTie	exon	20091435	20091632	1000	+	.	gene_id "MSTRG.116363"; transcript_id "MSTRG.116363.130"; exon_number "6";
chr22	StringTie	exon	20091869	20091970	1000	+	.	gene_id "MSTRG.116363"; transcript_id "MSTRG.116363.130"; exon_number "7";
chr22	StringTie	exon	20092809	20092907	1000	+	.	gene_id "MSTRG.116363"; transcript_id "MSTRG.116363.130"; exon_number "8";
chr22	StringTie	exon	20094713	20094795	1000	+	.	gene_id "MSTRG.116363"; transcript_id "MSTRG.116363.130"; exon_number "9";
chr22	StringTie	exon	20106177	20106277	1000	+	.	gene_id "MSTRG.116363"; transcript_id "MSTRG.116363.130"; exon_number "10";
chr22	StringTie	exon	20106592	20106685	1000	+	.	gene_id "MSTRG.116363"; transcript_id "MSTRG.116363.130"; exon_number "11";
chr22	StringTie	exon	20107271	20107398	1000	+	.	gene_id "MSTRG.116363"; transcript_id "MSTRG.116363.130"; exon_number "12";
chr22	StringTie	exon	20108890	20109003	1000	+	.	gene_id "MSTRG.116363"; transcript_id "MSTRG.116363.130"; exon_number "13";
chr22	StringTie	exon	20110025	20111995	1000	+	.	gene_id "MSTRG.116363"; transcript_id "MSTRG.116363.130"; exon_number "14";
chr22	StringTie	transcript	20079421	20114650	1000	+	.	gene_id "MSTRG.116363"; transcript_id "MSTRG.116363.131";
chr22	StringTie	exon	20079421	20080383	1000	+	.	gene_id "MSTRG.116363"; transcript_id "MSTRG.116363.131"; exon_number "1";
chr22	StringTie	exon	20085687	20086683	1000	+	.	gene_id "MSTRG.116363"; transcript_id "MSTRG.116363.131"; exon_number "2";
chr22	StringTie	exon	20087162	20087321	1000	+	.	gene_id "MSTRG.116363"; transcript_id "MSTRG.116363.131"; exon_number "3";
chr22	StringTie	exon	20089669	20089811	1000	+	.	gene_id "MSTRG.116363"; transcript_id "MSTRG.116363.131"; exon_number "4";
chr22	StringTie	exon	20089976	20090258	1000	+	.	gene_id "MSTRG.116363"; transcript_id "MSTRG.116363.131"; exon_number "5";
chr22	StringTie	exon	20091435	20091632	1000	+	.	gene_id "MSTRG.116363"; transcript_id "MSTRG.116363.131"; exon_number "6";
chr22	StringTie	exon	20091869	20091970	1000	+	.	gene_id "MSTRG.116363"; transcript_id "MSTRG.116363.131"; exon_number "7";
chr22	StringTie	exon	20092809	20092907	1000	+	.	gene_id "MSTRG.116363"; transcript_id "MSTRG.116363.131"; exon_number "8";
chr22	StringTie	exon	20094713	20094795	1000	+	.	gene_id "MSTRG.116363"; transcript_id "MSTRG.116363.131"; exon_number "9";
chr22	StringTie	exon	20106177	20106277	1000	+	.	gene_id "MSTRG.116363"; transcript_id "MSTRG.116363.131"; exon_number "10";
chr22	StringTie	exon	20106592	20107398	1000	+	.	gene_id "MSTRG.116363"; transcript_id "MSTRG.116363.131"; exon_number "11";
chr22	StringTie	exon	20108890	20109003	1000	+	.	gene_id "MSTRG.116363"; transcript_id "MSTRG.116363.131"; exon_number "12";
chr22	StringTie	exon	20110025	20111963	1000	+	.	gene_id "MSTRG.116363"; transcript_id "MSTRG.116363.131"; exon_number "13";
chr22	StringTie	exon	20112220	20112339	1000	+	.	gene_id "MSTRG.116363"; transcript_id "MSTRG.116363.131"; exon_number "14";
chr22	StringTie	exon	20112596	20112724	1000	+	.	gene_id "MSTRG.116363"; transcript_id "MSTRG.116363.131"; exon_number "15";
chr22	StringTie	exon	20114619	20114650	1000	+	.	gene_id "MSTRG.116363"; transcript_id "MSTRG.116363.131"; exon_number "16";
chr22	StringTie	transcript	20079496	20111939	1000	+	.	gene_id "MSTRG.116363"; transcript_id "MSTRG.116363.132";
chr22	StringTie	exon	20079496	20080383	1000	+	.	gene_id "MSTRG.116363"; transcript_id "MSTRG.116363.132"; exon_number "1";
chr22	StringTie	exon	20085687	20086683	1000	+	.	gene_id "MSTRG.116363"; transcript_id "MSTRG.116363.132"; exon_number "2";
chr22	StringTie	exon	20087162	20087321	1000	+	.	gene_id "MSTRG.116363"; transcript_id "MSTRG.116363.132"; exon_number "3";
chr22	StringTie	exon	20089669	20089843	1000	+	.	gene_id "MSTRG.116363"; transcript_id "MSTRG.116363.132"; exon_number "4";
chr22	StringTie	exon	20089976	20090258	1000	+	.	gene_id "MSTRG.116363"; transcript_id "MSTRG.116363.132"; exon_number "5";
chr22	StringTie	exon	20091435	20091632	1000	+	.	gene_id "MSTRG.116363"; transcript_id "MSTRG.116363.132"; exon_number "6";
chr22	StringTie	exon	20091869	20091970	1000	+	.	gene_id "MSTRG.116363"; transcript_id "MSTRG.116363.132"; exon_number "7";
chr22	StringTie	exon	20092809	20092907	1000	+	.	gene_id "MSTRG.116363"; transcript_id "MSTRG.116363.132"; exon_number "8";
chr22	StringTie	exon	20094713	20094795	1000	+	.	gene_id "MSTRG.116363"; transcript_id "MSTRG.116363.132"; exon_number "9";
chr22	StringTie	exon	20106177	20106277	1000	+	.	gene_id "MSTRG.116363"; transcript_id "MSTRG.116363.132"; exon_number "10";
chr22	StringTie	exon	20106592	20106698	1000	+	.	gene_id "MSTRG.116363"; transcript_id "MSTRG.116363.132"; exon_number "11";
chr22	StringTie	exon	20107271	20107398	1000	+	.	gene_id "MSTRG.116363"; transcript_id "MSTRG.116363.132"; exon_number "12";
chr22	StringTie	exon	20108890	20109003	1000	+	.	gene_id "MSTRG.116363"; transcript_id "MSTRG.116363.132"; exon_number "13";
chr22	StringTie	exon	20110025	20111939	1000	+	.	gene_id "MSTRG.116363"; transcript_id "MSTRG.116363.132"; exon_number "14";
chr22	StringTie	transcript	20079778	20111995	1000	+	.	gene_id "MSTRG.116363"; transcript_id "MSTRG.116363.133";
chr22	StringTie	exon	20079778	20080383	1000	+	.	gene_id "MSTRG.116363"; transcript_id "MSTRG.116363.133"; exon_number "1";
chr22	StringTie	exon	20085687	20086683	1000	+	.	gene_id "MSTRG.116363"; transcript_id "MSTRG.116363.133"; exon_number "2";
chr22	StringTie	exon	20087162	20087321	1000	+	.	gene_id "MSTRG.116363"; transcript_id "MSTRG.116363.133"; exon_number "3";
chr22	StringTie	exon	20089669	20089811	1000	+	.	gene_id "MSTRG.116363"; transcript_id "MSTRG.116363.133"; exon_number "4";
chr22	StringTie	exon	20089976	20090258	1000	+	.	gene_id "MSTRG.116363"; transcript_id "MSTRG.116363.133"; exon_number "5";
chr22	StringTie	exon	20091435	20091632	1000	+	.	gene_id "MSTRG.116363"; transcript_id "MSTRG.116363.133"; exon_number "6";
chr22	StringTie	exon	20091869	20091970	1000	+	.	gene_id "MSTRG.116363"; transcript_id "MSTRG.116363.133"; exon_number "7";
chr22	StringTie	exon	20092809	20092907	1000	+	.	gene_id "MSTRG.116363"; transcript_id "MSTRG.116363.133"; exon_number "8";
chr22	StringTie	exon	20094713	20094795	1000	+	.	gene_id "MSTRG.116363"; transcript_id "MSTRG.116363.133"; exon_number "9";
chr22	StringTie	exon	20106177	20106277	1000	+	.	gene_id "MSTRG.116363"; transcript_id "MSTRG.116363.133"; exon_number "10";
chr22	StringTie	exon	20106592	20106674	1000	+	.	gene_id "MSTRG.116363"; transcript_id "MSTRG.116363.133"; exon_number "11";
chr22	StringTie	exon	20107271	20107398	1000	+	.	gene_id "MSTRG.116363"; transcript_id "MSTRG.116363.133"; exon_number "12";
chr22	StringTie	exon	20108890	20109003	1000	+	.	gene_id "MSTRG.116363"; transcript_id "MSTRG.116363.133"; exon_number "13";
chr22	StringTie	exon	20110025	20111995	1000	+	.	gene_id "MSTRG.116363"; transcript_id "MSTRG.116363.133"; exon_number "14";
chr22	StringTie	transcript	20079778	20111995	1000	+	.	gene_id "MSTRG.116363"; transcript_id "MSTRG.116363.134";
chr22	StringTie	exon	20079778	20080383	1000	+	.	gene_id "MSTRG.116363"; transcript_id "MSTRG.116363.134"; exon_number "1";
chr22	StringTie	exon	20085687	20086683	1000	+	.	gene_id "MSTRG.116363"; transcript_id "MSTRG.116363.134"; exon_number "2";
chr22	StringTie	exon	20087162	20087321	1000	+	.	gene_id "MSTRG.116363"; transcript_id "MSTRG.116363.134"; exon_number "3";
chr22	StringTie	exon	20089669	20089811	1000	+	.	gene_id "MSTRG.116363"; transcript_id "MSTRG.116363.134"; exon_number "4";
chr22	StringTie	exon	20089976	20090258	1000	+	.	gene_id "MSTRG.116363"; transcript_id "MSTRG.116363.134"; exon_number "5";
chr22	StringTie	exon	20091435	20091632	1000	+	.	gene_id "MSTRG.116363"; transcript_id "MSTRG.116363.134"; exon_number "6";
chr22	StringTie	exon	20091869	20091970	1000	+	.	gene_id "MSTRG.116363"; transcript_id "MSTRG.116363.134"; exon_number "7";
chr22	StringTie	exon	20092809	20092907	1000	+	.	gene_id "MSTRG.116363"; transcript_id "MSTRG.116363.134"; exon_number "8";
chr22	StringTie	exon	20094713	20094795	1000	+	.	gene_id "MSTRG.116363"; transcript_id "MSTRG.116363.134"; exon_number "9";
chr22	StringTie	exon	20106177	20106277	1000	+	.	gene_id "MSTRG.116363"; transcript_id "MSTRG.116363.134"; exon_number "10";
chr22	StringTie	exon	20106592	20107398	1000	+	.	gene_id "MSTRG.116363"; transcript_id "MSTRG.116363.134"; exon_number "11";
chr22	StringTie	exon	20108893	20109003	1000	+	.	gene_id "MSTRG.116363"; transcript_id "MSTRG.116363.134"; exon_number "12";
chr22	StringTie	exon	20110025	20111995	1000	+	.	gene_id "MSTRG.116363"; transcript_id "MSTRG.116363.134"; exon_number "13";
chr22	StringTie	transcript	20080043	20111933	1000	+	.	gene_id "MSTRG.116363"; transcript_id "MSTRG.116363.135";
chr22	StringTie	exon	20080043	20080383	1000	+	.	gene_id "MSTRG.116363"; transcript_id "MSTRG.116363.135"; exon_number "1";
chr22	StringTie	exon	20085687	20086683	1000	+	.	gene_id "MSTRG.116363"; transcript_id "MSTRG.116363.135"; exon_number "2";
chr22	StringTie	exon	20087162	20087321	1000	+	.	gene_id "MSTRG.116363"; transcript_id "MSTRG.116363.135"; exon_number "3";
chr22	StringTie	exon	20089669	20089811	1000	+	.	gene_id "MSTRG.116363"; transcript_id "MSTRG.116363.135"; exon_number "4";
chr22	StringTie	exon	20089976	20090258	1000	+	.	gene_id "MSTRG.116363"; transcript_id "MSTRG.116363.135"; exon_number "5";
chr22	StringTie	exon	20091435	20091632	1000	+	.	gene_id "MSTRG.116363"; transcript_id "MSTRG.116363.135"; exon_number "6";
chr22	StringTie	exon	20091869	20091970	1000	+	.	gene_id "MSTRG.116363"; transcript_id "MSTRG.116363.135"; exon_number "7";
chr22	StringTie	exon	20092809	20092907	1000	+	.	gene_id "MSTRG.116363"; transcript_id "MSTRG.116363.135"; exon_number "8";
chr22	StringTie	exon	20094713	20094795	1000	+	.	gene_id "MSTRG.116363"; transcript_id "MSTRG.116363.135"; exon_number "9";
chr22	StringTie	exon	20106177	20106277	1000	+	.	gene_id "MSTRG.116363"; transcript_id "MSTRG.116363.135"; exon_number "10";
chr22	StringTie	exon	20106592	20107398	1000	+	.	gene_id "MSTRG.116363"; transcript_id "MSTRG.116363.135"; exon_number "11";
chr22	StringTie	exon	20108890	20109003	1000	+	.	gene_id "MSTRG.116363"; transcript_id "MSTRG.116363.135"; exon_number "12";
chr22	StringTie	exon	20110025	20110177	1000	+	.	gene_id "MSTRG.116363"; transcript_id "MSTRG.116363.135"; exon_number "13";
chr22	StringTie	exon	20110584	20111933	1000	+	.	gene_id "MSTRG.116363"; transcript_id "MSTRG.116363.135"; exon_number "14";
chr22	StringTie	transcript	20080148	20111952	1000	+	.	gene_id "MSTRG.116363"; transcript_id "MSTRG.116363.136";
chr22	StringTie	exon	20080148	20080383	1000	+	.	gene_id "MSTRG.116363"; transcript_id "MSTRG.116363.136"; exon_number "1";
chr22	StringTie	exon	20085687	20086683	1000	+	.	gene_id "MSTRG.116363"; transcript_id "MSTRG.116363.136"; exon_number "2";
chr22	StringTie	exon	20087162	20087321	1000	+	.	gene_id "MSTRG.116363"; transcript_id "MSTRG.116363.136"; exon_number "3";
chr22	StringTie	exon	20089669	20089811	1000	+	.	gene_id "MSTRG.116363"; transcript_id "MSTRG.116363.136"; exon_number "4";
chr22	StringTie	exon	20089976	20090258	1000	+	.	gene_id "MSTRG.116363"; transcript_id "MSTRG.116363.136"; exon_number "5";
chr22	StringTie	exon	20091435	20091632	1000	+	.	gene_id "MSTRG.116363"; transcript_id "MSTRG.116363.136"; exon_number "6";
chr22	StringTie	exon	20091869	20091970	1000	+	.	gene_id "MSTRG.116363"; transcript_id "MSTRG.116363.136"; exon_number "7";
chr22	StringTie	exon	20092809	20092907	1000	+	.	gene_id "MSTRG.116363"; transcript_id "MSTRG.116363.136"; exon_number "8";
chr22	StringTie	exon	20094713	20094795	1000	+	.	gene_id "MSTRG.116363"; transcript_id "MSTRG.116363.136"; exon_number "9";
chr22	StringTie	exon	20106177	20106277	1000	+	.	gene_id "MSTRG.116363"; transcript_id "MSTRG.116363.136"; exon_number "10";
chr22	StringTie	exon	20106592	20106698	1000	+	.	gene_id "MSTRG.116363"; transcript_id "MSTRG.116363.136"; exon_number "11";
chr22	StringTie	exon	20107271	20107398	1000	+	.	gene_id "MSTRG.116363"; transcript_id "MSTRG.116363.136"; exon_number "12";
chr22	StringTie	exon	20108890	20109003	1000	+	.	gene_id "MSTRG.116363"; transcript_id "MSTRG.116363.136"; exon_number "13";
chr22	StringTie	exon	20110025	20110079	1000	+	.	gene_id "MSTRG.116363"; transcript_id "MSTRG.116363.136"; exon_number "14";
chr22	StringTie	exon	20111386	20111952	1000	+	.	gene_id "MSTRG.116363"; transcript_id "MSTRG.116363.136"; exon_number "15";
chr22	StringTie	transcript	20080157	20111877	1000	+	.	gene_id "MSTRG.116363"; transcript_id "MSTRG.116363.137";
chr22	StringTie	exon	20080157	20080318	1000	+	.	gene_id "MSTRG.116363"; transcript_id "MSTRG.116363.137"; exon_number "1";
chr22	StringTie	exon	20085687	20086683	1000	+	.	gene_id "MSTRG.116363"; transcript_id "MSTRG.116363.137"; exon_number "2";
chr22	StringTie	exon	20087162	20087321	1000	+	.	gene_id "MSTRG.116363"; transcript_id "MSTRG.116363.137"; exon_number "3";
chr22	StringTie	exon	20089669	20089843	1000	+	.	gene_id "MSTRG.116363"; transcript_id "MSTRG.116363.137"; exon_number "4";
chr22	StringTie	exon	20089976	20090258	1000	+	.	gene_id "MSTRG.116363"; transcript_id "MSTRG.116363.137"; exon_number "5";
chr22	StringTie	exon	20091435	20091632	1000	+	.	gene_id "MSTRG.116363"; transcript_id "MSTRG.116363.137"; exon_number "6";
chr22	StringTie	exon	20091869	20091970	1000	+	.	gene_id "MSTRG.116363"; transcript_id "MSTRG.116363.137"; exon_number "7";
chr22	StringTie	exon	20092809	20092907	1000	+	.	gene_id "MSTRG.116363"; transcript_id "MSTRG.116363.137"; exon_number "8";
chr22	StringTie	exon	20094713	20094795	1000	+	.	gene_id "MSTRG.116363"; transcript_id "MSTRG.116363.137"; exon_number "9";
chr22	StringTie	exon	20106177	20106277	1000	+	.	gene_id "MSTRG.116363"; transcript_id "MSTRG.116363.137"; exon_number "10";
chr22	StringTie	exon	20106592	20107398	1000	+	.	gene_id "MSTRG.116363"; transcript_id "MSTRG.116363.137"; exon_number "11";
chr22	StringTie	exon	20108890	20109003	1000	+	.	gene_id "MSTRG.116363"; transcript_id "MSTRG.116363.137"; exon_number "12";
chr22	StringTie	exon	20110025	20111877	1000	+	.	gene_id "MSTRG.116363"; transcript_id "MSTRG.116363.137"; exon_number "13";
chr22	StringTie	transcript	20080173	20111970	1000	+	.	gene_id "MSTRG.116363"; transcript_id "MSTRG.116363.138";
chr22	StringTie	exon	20080173	20080383	1000	+	.	gene_id "MSTRG.116363"; transcript_id "MSTRG.116363.138"; exon_number "1";
chr22	StringTie	exon	20085687	20087321	1000	+	.	gene_id "MSTRG.116363"; transcript_id "MSTRG.116363.138"; exon_number "2";
chr22	StringTie	exon	20089669	20090258	1000	+	.	gene_id "MSTRG.116363"; transcript_id "MSTRG.116363.138"; exon_number "3";
chr22	StringTie	exon	20091435	20091632	1000	+	.	gene_id "MSTRG.116363"; transcript_id "MSTRG.116363.138"; exon_number "4";
chr22	StringTie	exon	20091869	20091970	1000	+	.	gene_id "MSTRG.116363"; transcript_id "MSTRG.116363.138"; exon_number "5";
chr22	StringTie	exon	20092809	20092907	1000	+	.	gene_id "MSTRG.116363"; transcript_id "MSTRG.116363.138"; exon_number "6";
chr22	StringTie	exon	20094713	20094795	1000	+	.	gene_id "MSTRG.116363"; transcript_id "MSTRG.116363.138"; exon_number "7";
chr22	StringTie	exon	20106177	20106277	1000	+	.	gene_id "MSTRG.116363"; transcript_id "MSTRG.116363.138"; exon_number "8";
chr22	StringTie	exon	20106592	20106698	1000	+	.	gene_id "MSTRG.116363"; transcript_id "MSTRG.116363.138"; exon_number "9";
chr22	StringTie	exon	20107271	20107398	1000	+	.	gene_id "MSTRG.116363"; transcript_id "MSTRG.116363.138"; exon_number "10";
chr22	StringTie	exon	20108893	20109003	1000	+	.	gene_id "MSTRG.116363"; transcript_id "MSTRG.116363.138"; exon_number "11";
chr22	StringTie	exon	20110025	20111970	1000	+	.	gene_id "MSTRG.116363"; transcript_id "MSTRG.116363.138"; exon_number "12";
chr22	StringTie	transcript	20080193	20111921	1000	+	.	gene_id "MSTRG.116363"; transcript_id "MSTRG.116363.139";
chr22	StringTie	exon	20080193	20080383	1000	+	.	gene_id "MSTRG.116363"; transcript_id "MSTRG.116363.139"; exon_number "1";
chr22	StringTie	exon	20085687	20086683	1000	+	.	gene_id "MSTRG.116363"; transcript_id "MSTRG.116363.139"; exon_number "2";
chr22	StringTie	exon	20087162	20087321	1000	+	.	gene_id "MSTRG.116363"; transcript_id "MSTRG.116363.139"; exon_number "3";
chr22	StringTie	exon	20089669	20090258	1000	+	.	gene_id "MSTRG.116363"; transcript_id "MSTRG.116363.139"; exon_number "4";
chr22	StringTie	exon	20090856	20091014	1000	+	.	gene_id "MSTRG.116363"; transcript_id "MSTRG.116363.139"; exon_number "5";
chr22	StringTie	exon	20091435	20091632	1000	+	.	gene_id "MSTRG.116363"; transcript_id "MSTRG.116363.139"; exon_number "6";
chr22	StringTie	exon	20091869	20091970	1000	+	.	gene_id "MSTRG.116363"; transcript_id "MSTRG.116363.139"; exon_number "7";
chr22	StringTie	exon	20092809	20092907	1000	+	.	gene_id "MSTRG.116363"; transcript_id "MSTRG.116363.139"; exon_number "8";
chr22	StringTie	exon	20094713	20094795	1000	+	.	gene_id "MSTRG.116363"; transcript_id "MSTRG.116363.139"; exon_number "9";
chr22	StringTie	exon	20106177	20106277	1000	+	.	gene_id "MSTRG.116363"; transcript_id "MSTRG.116363.139"; exon_number "10";
chr22	StringTie	exon	20106592	20106698	1000	+	.	gene_id "MSTRG.116363"; transcript_id "MSTRG.116363.139"; exon_number "11";
chr22	StringTie	exon	20107271	20107398	1000	+	.	gene_id "MSTRG.116363"; transcript_id "MSTRG.116363.139"; exon_number "12";
chr22	StringTie	exon	20108890	20109003	1000	+	.	gene_id "MSTRG.116363"; transcript_id "MSTRG.116363.139"; exon_number "13";
chr22	StringTie	exon	20110025	20111921	1000	+	.	gene_id "MSTRG.116363"; transcript_id "MSTRG.116363.139"; exon_number "14";
chr22	StringTie	transcript	20017014	20065999	1000	+	.	gene_id "MSTRG.116363"; transcript_id "MSTRG.116363.14";
chr22	StringTie	exon	20017014	20017192	1000	+	.	gene_id "MSTRG.116363"; transcript_id "MSTRG.116363.14"; exon_number "1";
chr22	StringTie	exon	20019181	20019299	1000	+	.	gene_id "MSTRG.116363"; transcript_id "MSTRG.116363.14"; exon_number "2";
chr22	StringTie	exon	20036760	20036854	1000	+	.	gene_id "MSTRG.116363"; transcript_id "MSTRG.116363.14"; exon_number "3";
chr22	StringTie	exon	20043355	20043443	1000	+	.	gene_id "MSTRG.116363"; transcript_id "MSTRG.116363.14"; exon_number "4";
chr22	StringTie	exon	20052465	20052584	1000	+	.	gene_id "MSTRG.116363"; transcript_id "MSTRG.116363.14"; exon_number "5";
chr22	StringTie	exon	20053437	20053551	1000	+	.	gene_id "MSTRG.116363"; transcript_id "MSTRG.116363.14"; exon_number "6";
chr22	StringTie	exon	20055943	20056013	1000	+	.	gene_id "MSTRG.116363"; transcript_id "MSTRG.116363.14"; exon_number "7";
chr22	StringTie	exon	20061530	20061706	1000	+	.	gene_id "MSTRG.116363"; transcript_id "MSTRG.116363.14"; exon_number "8";
chr22	StringTie	exon	20063338	20063442	1000	+	.	gene_id "MSTRG.116363"; transcript_id "MSTRG.116363.14"; exon_number "9";
chr22	StringTie	exon	20064542	20065999	1000	+	.	gene_id "MSTRG.116363"; transcript_id "MSTRG.116363.14"; exon_number "10";
chr22	StringTie	transcript	20080195	20112454	1000	+	.	gene_id "MSTRG.116363"; transcript_id "MSTRG.116363.140";
chr22	StringTie	exon	20080195	20080383	1000	+	.	gene_id "MSTRG.116363"; transcript_id "MSTRG.116363.140"; exon_number "1";
chr22	StringTie	exon	20085687	20086683	1000	+	.	gene_id "MSTRG.116363"; transcript_id "MSTRG.116363.140"; exon_number "2";
chr22	StringTie	exon	20087162	20087321	1000	+	.	gene_id "MSTRG.116363"; transcript_id "MSTRG.116363.140"; exon_number "3";
chr22	StringTie	exon	20089669	20090258	1000	+	.	gene_id "MSTRG.116363"; transcript_id "MSTRG.116363.140"; exon_number "4";
chr22	StringTie	exon	20091435	20091632	1000	+	.	gene_id "MSTRG.116363"; transcript_id "MSTRG.116363.140"; exon_number "5";
chr22	StringTie	exon	20091869	20091970	1000	+	.	gene_id "MSTRG.116363"; transcript_id "MSTRG.116363.140"; exon_number "6";
chr22	StringTie	exon	20092809	20092907	1000	+	.	gene_id "MSTRG.116363"; transcript_id "MSTRG.116363.140"; exon_number "7";
chr22	StringTie	exon	20094713	20094795	1000	+	.	gene_id "MSTRG.116363"; transcript_id "MSTRG.116363.140"; exon_number "8";
chr22	StringTie	exon	20106177	20106277	1000	+	.	gene_id "MSTRG.116363"; transcript_id "MSTRG.116363.140"; exon_number "9";
chr22	StringTie	exon	20106592	20106698	1000	+	.	gene_id "MSTRG.116363"; transcript_id "MSTRG.116363.140"; exon_number "10";
chr22	StringTie	exon	20107271	20107398	1000	+	.	gene_id "MSTRG.116363"; transcript_id "MSTRG.116363.140"; exon_number "11";
chr22	StringTie	exon	20108893	20109003	1000	+	.	gene_id "MSTRG.116363"; transcript_id "MSTRG.116363.140"; exon_number "12";
chr22	StringTie	exon	20110025	20111963	1000	+	.	gene_id "MSTRG.116363"; transcript_id "MSTRG.116363.140"; exon_number "13";
chr22	StringTie	exon	20112220	20112454	1000	+	.	gene_id "MSTRG.116363"; transcript_id "MSTRG.116363.140"; exon_number "14";
chr22	StringTie	transcript	20080207	20111936	1000	+	.	gene_id "MSTRG.116363"; transcript_id "MSTRG.116363.141";
chr22	StringTie	exon	20080207	20080383	1000	+	.	gene_id "MSTRG.116363"; transcript_id "MSTRG.116363.141"; exon_number "1";
chr22	StringTie	exon	20085687	20087321	1000	+	.	gene_id "MSTRG.116363"; transcript_id "MSTRG.116363.141"; exon_number "2";
chr22	StringTie	exon	20089669	20090258	1000	+	.	gene_id "MSTRG.116363"; transcript_id "MSTRG.116363.141"; exon_number "3";
chr22	StringTie	exon	20090856	20091014	1000	+	.	gene_id "MSTRG.116363"; transcript_id "MSTRG.116363.141"; exon_number "4";
chr22	StringTie	exon	20091435	20091632	1000	+	.	gene_id "MSTRG.116363"; transcript_id "MSTRG.116363.141"; exon_number "5";
chr22	StringTie	exon	20091869	20091970	1000	+	.	gene_id "MSTRG.116363"; transcript_id "MSTRG.116363.141"; exon_number "6";
chr22	StringTie	exon	20092809	20092907	1000	+	.	gene_id "MSTRG.116363"; transcript_id "MSTRG.116363.141"; exon_number "7";
chr22	StringTie	exon	20094713	20094795	1000	+	.	gene_id "MSTRG.116363"; transcript_id "MSTRG.116363.141"; exon_number "8";
chr22	StringTie	exon	20106177	20106277	1000	+	.	gene_id "MSTRG.116363"; transcript_id "MSTRG.116363.141"; exon_number "9";
chr22	StringTie	exon	20106592	20106698	1000	+	.	gene_id "MSTRG.116363"; transcript_id "MSTRG.116363.141"; exon_number "10";
chr22	StringTie	exon	20107271	20107398	1000	+	.	gene_id "MSTRG.116363"; transcript_id "MSTRG.116363.141"; exon_number "11";
chr22	StringTie	exon	20108890	20109003	1000	+	.	gene_id "MSTRG.116363"; transcript_id "MSTRG.116363.141"; exon_number "12";
chr22	StringTie	exon	20110025	20111936	1000	+	.	gene_id "MSTRG.116363"; transcript_id "MSTRG.116363.141"; exon_number "13";
chr22	StringTie	transcript	20080227	20111885	1000	+	.	gene_id "MSTRG.116363"; transcript_id "MSTRG.116363.142";
chr22	StringTie	exon	20080227	20080383	1000	+	.	gene_id "MSTRG.116363"; transcript_id "MSTRG.116363.142"; exon_number "1";
chr22	StringTie	exon	20085687	20086683	1000	+	.	gene_id "MSTRG.116363"; transcript_id "MSTRG.116363.142"; exon_number "2";
chr22	StringTie	exon	20087088	20087321	1000	+	.	gene_id "MSTRG.116363"; transcript_id "MSTRG.116363.142"; exon_number "3";
chr22	StringTie	exon	20089669	20090258	1000	+	.	gene_id "MSTRG.116363"; transcript_id "MSTRG.116363.142"; exon_number "4";
chr22	StringTie	exon	20091435	20091632	1000	+	.	gene_id "MSTRG.116363"; transcript_id "MSTRG.116363.142"; exon_number "5";
chr22	StringTie	exon	20091869	20091970	1000	+	.	gene_id "MSTRG.116363"; transcript_id "MSTRG.116363.142"; exon_number "6";
chr22	StringTie	exon	20092809	20092907	1000	+	.	gene_id "MSTRG.116363"; transcript_id "MSTRG.116363.142"; exon_number "7";
chr22	StringTie	exon	20094713	20094795	1000	+	.	gene_id "MSTRG.116363"; transcript_id "MSTRG.116363.142"; exon_number "8";
chr22	StringTie	exon	20106177	20106277	1000	+	.	gene_id "MSTRG.116363"; transcript_id "MSTRG.116363.142"; exon_number "9";
chr22	StringTie	exon	20106592	20106698	1000	+	.	gene_id "MSTRG.116363"; transcript_id "MSTRG.116363.142"; exon_number "10";
chr22	StringTie	exon	20107271	20107398	1000	+	.	gene_id "MSTRG.116363"; transcript_id "MSTRG.116363.142"; exon_number "11";
chr22	StringTie	exon	20108890	20109003	1000	+	.	gene_id "MSTRG.116363"; transcript_id "MSTRG.116363.142"; exon_number "12";
chr22	StringTie	exon	20110025	20111885	1000	+	.	gene_id "MSTRG.116363"; transcript_id "MSTRG.116363.142"; exon_number "13";
chr22	StringTie	transcript	20080229	20111877	1000	+	.	gene_id "MSTRG.116363"; transcript_id "MSTRG.116363.143";
chr22	StringTie	exon	20080229	20080383	1000	+	.	gene_id "MSTRG.116363"; transcript_id "MSTRG.116363.143"; exon_number "1";
chr22	StringTie	exon	20085687	20086683	1000	+	.	gene_id "MSTRG.116363"; transcript_id "MSTRG.116363.143"; exon_number "2";
chr22	StringTie	exon	20087162	20087321	1000	+	.	gene_id "MSTRG.116363"; transcript_id "MSTRG.116363.143"; exon_number "3";
chr22	StringTie	exon	20089669	20089811	1000	+	.	gene_id "MSTRG.116363"; transcript_id "MSTRG.116363.143"; exon_number "4";
chr22	StringTie	exon	20089976	20090258	1000	+	.	gene_id "MSTRG.116363"; transcript_id "MSTRG.116363.143"; exon_number "5";
chr22	StringTie	exon	20091435	20091632	1000	+	.	gene_id "MSTRG.116363"; transcript_id "MSTRG.116363.143"; exon_number "6";
chr22	StringTie	exon	20091869	20091970	1000	+	.	gene_id "MSTRG.116363"; transcript_id "MSTRG.116363.143"; exon_number "7";
chr22	StringTie	exon	20092809	20092907	1000	+	.	gene_id "MSTRG.116363"; transcript_id "MSTRG.116363.143"; exon_number "8";
chr22	StringTie	exon	20094713	20094795	1000	+	.	gene_id "MSTRG.116363"; transcript_id "MSTRG.116363.143"; exon_number "9";
chr22	StringTie	exon	20106177	20106277	1000	+	.	gene_id "MSTRG.116363"; transcript_id "MSTRG.116363.143"; exon_number "10";
chr22	StringTie	exon	20106592	20106653	1000	+	.	gene_id "MSTRG.116363"; transcript_id "MSTRG.116363.143"; exon_number "11";
chr22	StringTie	exon	20107271	20107398	1000	+	.	gene_id "MSTRG.116363"; transcript_id "MSTRG.116363.143"; exon_number "12";
chr22	StringTie	exon	20108890	20109003	1000	+	.	gene_id "MSTRG.116363"; transcript_id "MSTRG.116363.143"; exon_number "13";
chr22	StringTie	exon	20110025	20111877	1000	+	.	gene_id "MSTRG.116363"; transcript_id "MSTRG.116363.143"; exon_number "14";
chr22	StringTie	transcript	20080229	20111921	1000	+	.	gene_id "MSTRG.116363"; transcript_id "MSTRG.116363.144";
chr22	StringTie	exon	20080229	20080383	1000	+	.	gene_id "MSTRG.116363"; transcript_id "MSTRG.116363.144"; exon_number "1";
chr22	StringTie	exon	20085687	20086683	1000	+	.	gene_id "MSTRG.116363"; transcript_id "MSTRG.116363.144"; exon_number "2";
chr22	StringTie	exon	20087162	20087321	1000	+	.	gene_id "MSTRG.116363"; transcript_id "MSTRG.116363.144"; exon_number "3";
chr22	StringTie	exon	20089669	20089811	1000	+	.	gene_id "MSTRG.116363"; transcript_id "MSTRG.116363.144"; exon_number "4";
chr22	StringTie	exon	20089976	20090258	1000	+	.	gene_id "MSTRG.116363"; transcript_id "MSTRG.116363.144"; exon_number "5";
chr22	StringTie	exon	20091435	20091632	1000	+	.	gene_id "MSTRG.116363"; transcript_id "MSTRG.116363.144"; exon_number "6";
chr22	StringTie	exon	20091869	20091970	1000	+	.	gene_id "MSTRG.116363"; transcript_id "MSTRG.116363.144"; exon_number "7";
chr22	StringTie	exon	20092809	20092907	1000	+	.	gene_id "MSTRG.116363"; transcript_id "MSTRG.116363.144"; exon_number "8";
chr22	StringTie	exon	20094713	20094795	1000	+	.	gene_id "MSTRG.116363"; transcript_id "MSTRG.116363.144"; exon_number "9";
chr22	StringTie	exon	20106177	20106277	1000	+	.	gene_id "MSTRG.116363"; transcript_id "MSTRG.116363.144"; exon_number "10";
chr22	StringTie	exon	20106592	20106698	1000	+	.	gene_id "MSTRG.116363"; transcript_id "MSTRG.116363.144"; exon_number "11";
chr22	StringTie	exon	20107271	20107398	1000	+	.	gene_id "MSTRG.116363"; transcript_id "MSTRG.116363.144"; exon_number "12";
chr22	StringTie	exon	20108893	20109003	1000	+	.	gene_id "MSTRG.116363"; transcript_id "MSTRG.116363.144"; exon_number "13";
chr22	StringTie	exon	20110025	20110079	1000	+	.	gene_id "MSTRG.116363"; transcript_id "MSTRG.116363.144"; exon_number "14";
chr22	StringTie	exon	20111386	20111921	1000	+	.	gene_id "MSTRG.116363"; transcript_id "MSTRG.116363.144"; exon_number "15";
chr22	StringTie	transcript	20080235	20111877	1000	+	.	gene_id "MSTRG.116363"; transcript_id "MSTRG.116363.147";
chr22	StringTie	exon	20080235	20080383	1000	+	.	gene_id "MSTRG.116363"; transcript_id "MSTRG.116363.147"; exon_number "1";
chr22	StringTie	exon	20085687	20086683	1000	+	.	gene_id "MSTRG.116363"; transcript_id "MSTRG.116363.147"; exon_number "2";
chr22	StringTie	exon	20087162	20087321	1000	+	.	gene_id "MSTRG.116363"; transcript_id "MSTRG.116363.147"; exon_number "3";
chr22	StringTie	exon	20089669	20090258	1000	+	.	gene_id "MSTRG.116363"; transcript_id "MSTRG.116363.147"; exon_number "4";
chr22	StringTie	exon	20091435	20091632	1000	+	.	gene_id "MSTRG.116363"; transcript_id "MSTRG.116363.147"; exon_number "5";
chr22	StringTie	exon	20091869	20091970	1000	+	.	gene_id "MSTRG.116363"; transcript_id "MSTRG.116363.147"; exon_number "6";
chr22	StringTie	exon	20092811	20092907	1000	+	.	gene_id "MSTRG.116363"; transcript_id "MSTRG.116363.147"; exon_number "7";
chr22	StringTie	exon	20094713	20094795	1000	+	.	gene_id "MSTRG.116363"; transcript_id "MSTRG.116363.147"; exon_number "8";
chr22	StringTie	exon	20106177	20106277	1000	+	.	gene_id "MSTRG.116363"; transcript_id "MSTRG.116363.147"; exon_number "9";
chr22	StringTie	exon	20106592	20106698	1000	+	.	gene_id "MSTRG.116363"; transcript_id "MSTRG.116363.147"; exon_number "10";
chr22	StringTie	exon	20107271	20107398	1000	+	.	gene_id "MSTRG.116363"; transcript_id "MSTRG.116363.147"; exon_number "11";
chr22	StringTie	exon	20108890	20109003	1000	+	.	gene_id "MSTRG.116363"; transcript_id "MSTRG.116363.147"; exon_number "12";
chr22	StringTie	exon	20110025	20111877	1000	+	.	gene_id "MSTRG.116363"; transcript_id "MSTRG.116363.147"; exon_number "13";
chr22	StringTie	transcript	20080236	20111921	1000	+	.	gene_id "MSTRG.116363"; transcript_id "MSTRG.116363.148";
chr22	StringTie	exon	20080236	20080383	1000	+	.	gene_id "MSTRG.116363"; transcript_id "MSTRG.116363.148"; exon_number "1";
chr22	StringTie	exon	20085687	20087321	1000	+	.	gene_id "MSTRG.116363"; transcript_id "MSTRG.116363.148"; exon_number "2";
chr22	StringTie	exon	20089669	20090258	1000	+	.	gene_id "MSTRG.116363"; transcript_id "MSTRG.116363.148"; exon_number "3";
chr22	StringTie	exon	20091435	20091632	1000	+	.	gene_id "MSTRG.116363"; transcript_id "MSTRG.116363.148"; exon_number "4";
chr22	StringTie	exon	20091869	20091970	1000	+	.	gene_id "MSTRG.116363"; transcript_id "MSTRG.116363.148"; exon_number "5";
chr22	StringTie	exon	20092809	20092907	1000	+	.	gene_id "MSTRG.116363"; transcript_id "MSTRG.116363.148"; exon_number "6";
chr22	StringTie	exon	20094713	20094795	1000	+	.	gene_id "MSTRG.116363"; transcript_id "MSTRG.116363.148"; exon_number "7";
chr22	StringTie	exon	20106177	20106277	1000	+	.	gene_id "MSTRG.116363"; transcript_id "MSTRG.116363.148"; exon_number "8";
chr22	StringTie	exon	20106592	20106685	1000	+	.	gene_id "MSTRG.116363"; transcript_id "MSTRG.116363.148"; exon_number "9";
chr22	StringTie	exon	20107271	20107398	1000	+	.	gene_id "MSTRG.116363"; transcript_id "MSTRG.116363.148"; exon_number "10";
chr22	StringTie	exon	20108893	20109003	1000	+	.	gene_id "MSTRG.116363"; transcript_id "MSTRG.116363.148"; exon_number "11";
chr22	StringTie	exon	20110025	20111921	1000	+	.	gene_id "MSTRG.116363"; transcript_id "MSTRG.116363.148"; exon_number "12";
chr22	StringTie	transcript	20080236	20111921	1000	+	.	gene_id "MSTRG.116363"; transcript_id "MSTRG.116363.149";
chr22	StringTie	exon	20080236	20080383	1000	+	.	gene_id "MSTRG.116363"; transcript_id "MSTRG.116363.149"; exon_number "1";
chr22	StringTie	exon	20085687	20087321	1000	+	.	gene_id "MSTRG.116363"; transcript_id "MSTRG.116363.149"; exon_number "2";
chr22	StringTie	exon	20089669	20090258	1000	+	.	gene_id "MSTRG.116363"; transcript_id "MSTRG.116363.149"; exon_number "3";
chr22	StringTie	exon	20091435	20091632	1000	+	.	gene_id "MSTRG.116363"; transcript_id "MSTRG.116363.149"; exon_number "4";
chr22	StringTie	exon	20091869	20091970	1000	+	.	gene_id "MSTRG.116363"; transcript_id "MSTRG.116363.149"; exon_number "5";
chr22	StringTie	exon	20092811	20092907	1000	+	.	gene_id "MSTRG.116363"; transcript_id "MSTRG.116363.149"; exon_number "6";
chr22	StringTie	exon	20094713	20094795	1000	+	.	gene_id "MSTRG.116363"; transcript_id "MSTRG.116363.149"; exon_number "7";
chr22	StringTie	exon	20106177	20106277	1000	+	.	gene_id "MSTRG.116363"; transcript_id "MSTRG.116363.149"; exon_number "8";
chr22	StringTie	exon	20106592	20106698	1000	+	.	gene_id "MSTRG.116363"; transcript_id "MSTRG.116363.149"; exon_number "9";
chr22	StringTie	exon	20107271	20107398	1000	+	.	gene_id "MSTRG.116363"; transcript_id "MSTRG.116363.149"; exon_number "10";
chr22	StringTie	exon	20108890	20109003	1000	+	.	gene_id "MSTRG.116363"; transcript_id "MSTRG.116363.149"; exon_number "11";
chr22	StringTie	exon	20110025	20111921	1000	+	.	gene_id "MSTRG.116363"; transcript_id "MSTRG.116363.149"; exon_number "12";
chr22	StringTie	transcript	20017014	20065932	1000	+	.	gene_id "MSTRG.116363"; transcript_id "MSTRG.116363.15";
chr22	StringTie	exon	20017014	20017192	1000	+	.	gene_id "MSTRG.116363"; transcript_id "MSTRG.116363.15"; exon_number "1";
chr22	StringTie	exon	20036760	20036854	1000	+	.	gene_id "MSTRG.116363"; transcript_id "MSTRG.116363.15"; exon_number "2";
chr22	StringTie	exon	20043355	20043443	1000	+	.	gene_id "MSTRG.116363"; transcript_id "MSTRG.116363.15"; exon_number "3";
chr22	StringTie	exon	20052465	20052584	1000	+	.	gene_id "MSTRG.116363"; transcript_id "MSTRG.116363.15"; exon_number "4";
chr22	StringTie	exon	20055943	20056013	1000	+	.	gene_id "MSTRG.116363"; transcript_id "MSTRG.116363.15"; exon_number "5";
chr22	StringTie	exon	20064542	20065932	1000	+	.	gene_id "MSTRG.116363"; transcript_id "MSTRG.116363.15"; exon_number "6";
chr22	StringTie	transcript	20080236	20111886	1000	+	.	gene_id "MSTRG.116363"; transcript_id "MSTRG.116363.150";
chr22	StringTie	exon	20080236	20080322	1000	+	.	gene_id "MSTRG.116363"; transcript_id "MSTRG.116363.150"; exon_number "1";
chr22	StringTie	exon	20085687	20086683	1000	+	.	gene_id "MSTRG.116363"; transcript_id "MSTRG.116363.150"; exon_number "2";
chr22	StringTie	exon	20087162	20087321	1000	+	.	gene_id "MSTRG.116363"; transcript_id "MSTRG.116363.150"; exon_number "3";
chr22	StringTie	exon	20089669	20089843	1000	+	.	gene_id "MSTRG.116363"; transcript_id "MSTRG.116363.150"; exon_number "4";
chr22	StringTie	exon	20089976	20090258	1000	+	.	gene_id "MSTRG.116363"; transcript_id "MSTRG.116363.150"; exon_number "5";
chr22	StringTie	exon	20091435	20091632	1000	+	.	gene_id "MSTRG.116363"; transcript_id "MSTRG.116363.150"; exon_number "6";
chr22	StringTie	exon	20091869	20091970	1000	+	.	gene_id "MSTRG.116363"; transcript_id "MSTRG.116363.150"; exon_number "7";
chr22	StringTie	exon	20092809	20092907	1000	+	.	gene_id "MSTRG.116363"; transcript_id "MSTRG.116363.150"; exon_number "8";
chr22	StringTie	exon	20094713	20094795	1000	+	.	gene_id "MSTRG.116363"; transcript_id "MSTRG.116363.150"; exon_number "9";
chr22	StringTie	exon	20106177	20106277	1000	+	.	gene_id "MSTRG.116363"; transcript_id "MSTRG.116363.150"; exon_number "10";
chr22	StringTie	exon	20106592	20106674	1000	+	.	gene_id "MSTRG.116363"; transcript_id "MSTRG.116363.150"; exon_number "11";
chr22	StringTie	exon	20107271	20107398	1000	+	.	gene_id "MSTRG.116363"; transcript_id "MSTRG.116363.150"; exon_number "12";
chr22	StringTie	exon	20108890	20109003	1000	+	.	gene_id "MSTRG.116363"; transcript_id "MSTRG.116363.150"; exon_number "13";
chr22	StringTie	exon	20110025	20111886	1000	+	.	gene_id "MSTRG.116363"; transcript_id "MSTRG.116363.150"; exon_number "14";
chr22	StringTie	transcript	20080238	20111872	1000	+	.	gene_id "MSTRG.116363"; transcript_id "MSTRG.116363.151";
chr22	StringTie	exon	20080238	20080383	1000	+	.	gene_id "MSTRG.116363"; transcript_id "MSTRG.116363.151"; exon_number "1";
chr22	StringTie	exon	20085687	20087321	1000	+	.	gene_id "MSTRG.116363"; transcript_id "MSTRG.116363.151"; exon_number "2";
chr22	StringTie	exon	20089669	20090258	1000	+	.	gene_id "MSTRG.116363"; transcript_id "MSTRG.116363.151"; exon_number "3";
chr22	StringTie	exon	20091435	20091632	1000	+	.	gene_id "MSTRG.116363"; transcript_id "MSTRG.116363.151"; exon_number "4";
chr22	StringTie	exon	20091869	20091970	1000	+	.	gene_id "MSTRG.116363"; transcript_id "MSTRG.116363.151"; exon_number "5";
chr22	StringTie	exon	20092811	20092907	1000	+	.	gene_id "MSTRG.116363"; transcript_id "MSTRG.116363.151"; exon_number "6";
chr22	StringTie	exon	20094713	20094795	1000	+	.	gene_id "MSTRG.116363"; transcript_id "MSTRG.116363.151"; exon_number "7";
chr22	StringTie	exon	20106177	20106277	1000	+	.	gene_id "MSTRG.116363"; transcript_id "MSTRG.116363.151"; exon_number "8";
chr22	StringTie	exon	20106592	20106674	1000	+	.	gene_id "MSTRG.116363"; transcript_id "MSTRG.116363.151"; exon_number "9";
chr22	StringTie	exon	20107271	20107398	1000	+	.	gene_id "MSTRG.116363"; transcript_id "MSTRG.116363.151"; exon_number "10";
chr22	StringTie	exon	20108890	20109003	1000	+	.	gene_id "MSTRG.116363"; transcript_id "MSTRG.116363.151"; exon_number "11";
chr22	StringTie	exon	20110025	20111872	1000	+	.	gene_id "MSTRG.116363"; transcript_id "MSTRG.116363.151"; exon_number "12";
chr22	StringTie	transcript	20080246	20111922	1000	+	.	gene_id "MSTRG.116363"; transcript_id "MSTRG.116363.152";
chr22	StringTie	exon	20080246	20080383	1000	+	.	gene_id "MSTRG.116363"; transcript_id "MSTRG.116363.152"; exon_number "1";
chr22	StringTie	exon	20085037	20085272	1000	+	.	gene_id "MSTRG.116363"; transcript_id "MSTRG.116363.152"; exon_number "2";
chr22	StringTie	exon	20085687	20086683	1000	+	.	gene_id "MSTRG.116363"; transcript_id "MSTRG.116363.152"; exon_number "3";
chr22	StringTie	exon	20087162	20087321	1000	+	.	gene_id "MSTRG.116363"; transcript_id "MSTRG.116363.152"; exon_number "4";
chr22	StringTie	exon	20089669	20089811	1000	+	.	gene_id "MSTRG.116363"; transcript_id "MSTRG.116363.152"; exon_number "5";
chr22	StringTie	exon	20089976	20090258	1000	+	.	gene_id "MSTRG.116363"; transcript_id "MSTRG.116363.152"; exon_number "6";
chr22	StringTie	exon	20091435	20091632	1000	+	.	gene_id "MSTRG.116363"; transcript_id "MSTRG.116363.152"; exon_number "7";
chr22	StringTie	exon	20091869	20091970	1000	+	.	gene_id "MSTRG.116363"; transcript_id "MSTRG.116363.152"; exon_number "8";
chr22	StringTie	exon	20092809	20092907	1000	+	.	gene_id "MSTRG.116363"; transcript_id "MSTRG.116363.152"; exon_number "9";
chr22	StringTie	exon	20094713	20094795	1000	+	.	gene_id "MSTRG.116363"; transcript_id "MSTRG.116363.152"; exon_number "10";
chr22	StringTie	exon	20106177	20106277	1000	+	.	gene_id "MSTRG.116363"; transcript_id "MSTRG.116363.152"; exon_number "11";
chr22	StringTie	exon	20106592	20106698	1000	+	.	gene_id "MSTRG.116363"; transcript_id "MSTRG.116363.152"; exon_number "12";
chr22	StringTie	exon	20107271	20107398	1000	+	.	gene_id "MSTRG.116363"; transcript_id "MSTRG.116363.152"; exon_number "13";
chr22	StringTie	exon	20108890	20109003	1000	+	.	gene_id "MSTRG.116363"; transcript_id "MSTRG.116363.152"; exon_number "14";
chr22	StringTie	exon	20110025	20111922	1000	+	.	gene_id "MSTRG.116363"; transcript_id "MSTRG.116363.152"; exon_number "15";
chr22	StringTie	transcript	20080252	20111877	1000	+	.	gene_id "MSTRG.116363"; transcript_id "MSTRG.116363.153";
chr22	StringTie	exon	20080252	20080383	1000	+	.	gene_id "MSTRG.116363"; transcript_id "MSTRG.116363.153"; exon_number "1";
chr22	StringTie	exon	20085687	20087321	1000	+	.	gene_id "MSTRG.116363"; transcript_id "MSTRG.116363.153"; exon_number "2";
chr22	StringTie	exon	20089669	20090258	1000	+	.	gene_id "MSTRG.116363"; transcript_id "MSTRG.116363.153"; exon_number "3";
chr22	StringTie	exon	20091435	20091632	1000	+	.	gene_id "MSTRG.116363"; transcript_id "MSTRG.116363.153"; exon_number "4";
chr22	StringTie	exon	20091869	20091970	1000	+	.	gene_id "MSTRG.116363"; transcript_id "MSTRG.116363.153"; exon_number "5";
chr22	StringTie	exon	20092809	20092907	1000	+	.	gene_id "MSTRG.116363"; transcript_id "MSTRG.116363.153"; exon_number "6";
chr22	StringTie	exon	20094713	20094795	1000	+	.	gene_id "MSTRG.116363"; transcript_id "MSTRG.116363.153"; exon_number "7";
chr22	StringTie	exon	20106177	20106277	1000	+	.	gene_id "MSTRG.116363"; transcript_id "MSTRG.116363.153"; exon_number "8";
chr22	StringTie	exon	20106592	20106698	1000	+	.	gene_id "MSTRG.116363"; transcript_id "MSTRG.116363.153"; exon_number "9";
chr22	StringTie	exon	20107271	20107398	1000	+	.	gene_id "MSTRG.116363"; transcript_id "MSTRG.116363.153"; exon_number "10";
chr22	StringTie	exon	20108890	20109003	1000	+	.	gene_id "MSTRG.116363"; transcript_id "MSTRG.116363.153"; exon_number "11";
chr22	StringTie	exon	20109209	20111877	1000	+	.	gene_id "MSTRG.116363"; transcript_id "MSTRG.116363.153"; exon_number "12";
chr22	StringTie	transcript	20080256	20111877	1000	+	.	gene_id "MSTRG.116363"; transcript_id "MSTRG.116363.154";
chr22	StringTie	exon	20080256	20080383	1000	+	.	gene_id "MSTRG.116363"; transcript_id "MSTRG.116363.154"; exon_number "1";
chr22	StringTie	exon	20085687	20086683	1000	+	.	gene_id "MSTRG.116363"; transcript_id "MSTRG.116363.154"; exon_number "2";
chr22	StringTie	exon	20087162	20087321	1000	+	.	gene_id "MSTRG.116363"; transcript_id "MSTRG.116363.154"; exon_number "3";
chr22	StringTie	exon	20089669	20089811	1000	+	.	gene_id "MSTRG.116363"; transcript_id "MSTRG.116363.154"; exon_number "4";
chr22	StringTie	exon	20089976	20090258	1000	+	.	gene_id "MSTRG.116363"; transcript_id "MSTRG.116363.154"; exon_number "5";
chr22	StringTie	exon	20091435	20091632	1000	+	.	gene_id "MSTRG.116363"; transcript_id "MSTRG.116363.154"; exon_number "6";
chr22	StringTie	exon	20091869	20091970	1000	+	.	gene_id "MSTRG.116363"; transcript_id "MSTRG.116363.154"; exon_number "7";
chr22	StringTie	exon	20092809	20092907	1000	+	.	gene_id "MSTRG.116363"; transcript_id "MSTRG.116363.154"; exon_number "8";
chr22	StringTie	exon	20094713	20094795	1000	+	.	gene_id "MSTRG.116363"; transcript_id "MSTRG.116363.154"; exon_number "9";
chr22	StringTie	exon	20106177	20106277	1000	+	.	gene_id "MSTRG.116363"; transcript_id "MSTRG.116363.154"; exon_number "10";
chr22	StringTie	exon	20106592	20106998	1000	+	.	gene_id "MSTRG.116363"; transcript_id "MSTRG.116363.154"; exon_number "11";
chr22	StringTie	exon	20107271	20107398	1000	+	.	gene_id "MSTRG.116363"; transcript_id "MSTRG.116363.154"; exon_number "12";
chr22	StringTie	exon	20108890	20109003	1000	+	.	gene_id "MSTRG.116363"; transcript_id "MSTRG.116363.154"; exon_number "13";
chr22	StringTie	exon	20110025	20111877	1000	+	.	gene_id "MSTRG.116363"; transcript_id "MSTRG.116363.154"; exon_number "14";
chr22	StringTie	transcript	20080257	20111877	1000	+	.	gene_id "MSTRG.116363"; transcript_id "MSTRG.116363.155";
chr22	StringTie	exon	20080257	20080383	1000	+	.	gene_id "MSTRG.116363"; transcript_id "MSTRG.116363.155"; exon_number "1";
chr22	StringTie	exon	20085687	20087321	1000	+	.	gene_id "MSTRG.116363"; transcript_id "MSTRG.116363.155"; exon_number "2";
chr22	StringTie	exon	20089669	20091014	1000	+	.	gene_id "MSTRG.116363"; transcript_id "MSTRG.116363.155"; exon_number "3";
chr22	StringTie	exon	20091435	20091632	1000	+	.	gene_id "MSTRG.116363"; transcript_id "MSTRG.116363.155"; exon_number "4";
chr22	StringTie	exon	20091869	20091970	1000	+	.	gene_id "MSTRG.116363"; transcript_id "MSTRG.116363.155"; exon_number "5";
chr22	StringTie	exon	20092809	20092907	1000	+	.	gene_id "MSTRG.116363"; transcript_id "MSTRG.116363.155"; exon_number "6";
chr22	StringTie	exon	20094713	20094795	1000	+	.	gene_id "MSTRG.116363"; transcript_id "MSTRG.116363.155"; exon_number "7";
chr22	StringTie	exon	20106177	20106277	1000	+	.	gene_id "MSTRG.116363"; transcript_id "MSTRG.116363.155"; exon_number "8";
chr22	StringTie	exon	20106592	20106698	1000	+	.	gene_id "MSTRG.116363"; transcript_id "MSTRG.116363.155"; exon_number "9";
chr22	StringTie	exon	20107271	20107398	1000	+	.	gene_id "MSTRG.116363"; transcript_id "MSTRG.116363.155"; exon_number "10";
chr22	StringTie	exon	20108893	20109003	1000	+	.	gene_id "MSTRG.116363"; transcript_id "MSTRG.116363.155"; exon_number "11";
chr22	StringTie	exon	20110025	20111877	1000	+	.	gene_id "MSTRG.116363"; transcript_id "MSTRG.116363.155"; exon_number "12";
chr22	StringTie	transcript	20080407	20111922	1000	+	.	gene_id "MSTRG.116363"; transcript_id "MSTRG.116363.156";
chr22	StringTie	exon	20080407	20080685	1000	+	.	gene_id "MSTRG.116363"; transcript_id "MSTRG.116363.156"; exon_number "1";
chr22	StringTie	exon	20085687	20086683	1000	+	.	gene_id "MSTRG.116363"; transcript_id "MSTRG.116363.156"; exon_number "2";
chr22	StringTie	exon	20087162	20087321	1000	+	.	gene_id "MSTRG.116363"; transcript_id "MSTRG.116363.156"; exon_number "3";
chr22	StringTie	exon	20089669	20090258	1000	+	.	gene_id "MSTRG.116363"; transcript_id "MSTRG.116363.156"; exon_number "4";
chr22	StringTie	exon	20091435	20091632	1000	+	.	gene_id "MSTRG.116363"; transcript_id "MSTRG.116363.156"; exon_number "5";
chr22	StringTie	exon	20091869	20091970	1000	+	.	gene_id "MSTRG.116363"; transcript_id "MSTRG.116363.156"; exon_number "6";
chr22	StringTie	exon	20092809	20092907	1000	+	.	gene_id "MSTRG.116363"; transcript_id "MSTRG.116363.156"; exon_number "7";
chr22	StringTie	exon	20094713	20094795	1000	+	.	gene_id "MSTRG.116363"; transcript_id "MSTRG.116363.156"; exon_number "8";
chr22	StringTie	exon	20106177	20106277	1000	+	.	gene_id "MSTRG.116363"; transcript_id "MSTRG.116363.156"; exon_number "9";
chr22	StringTie	exon	20106592	20106698	1000	+	.	gene_id "MSTRG.116363"; transcript_id "MSTRG.116363.156"; exon_number "10";
chr22	StringTie	exon	20107271	20107398	1000	+	.	gene_id "MSTRG.116363"; transcript_id "MSTRG.116363.156"; exon_number "11";
chr22	StringTie	exon	20108890	20109003	1000	+	.	gene_id "MSTRG.116363"; transcript_id "MSTRG.116363.156"; exon_number "12";
chr22	StringTie	exon	20110025	20111922	1000	+	.	gene_id "MSTRG.116363"; transcript_id "MSTRG.116363.156"; exon_number "13";
chr22	StringTie	transcript	20080565	20111922	1000	+	.	gene_id "MSTRG.116363"; transcript_id "MSTRG.116363.157";
chr22	StringTie	exon	20080565	20080685	1000	+	.	gene_id "MSTRG.116363"; transcript_id "MSTRG.116363.157"; exon_number "1";
chr22	StringTie	exon	20085687	20087321	1000	+	.	gene_id "MSTRG.116363"; transcript_id "MSTRG.116363.157"; exon_number "2";
chr22	StringTie	exon	20089669	20089811	1000	+	.	gene_id "MSTRG.116363"; transcript_id "MSTRG.116363.157"; exon_number "3";
chr22	StringTie	exon	20089976	20090258	1000	+	.	gene_id "MSTRG.116363"; transcript_id "MSTRG.116363.157"; exon_number "4";
chr22	StringTie	exon	20091435	20091632	1000	+	.	gene_id "MSTRG.116363"; transcript_id "MSTRG.116363.157"; exon_number "5";
chr22	StringTie	exon	20091869	20091970	1000	+	.	gene_id "MSTRG.116363"; transcript_id "MSTRG.116363.157"; exon_number "6";
chr22	StringTie	exon	20092809	20092907	1000	+	.	gene_id "MSTRG.116363"; transcript_id "MSTRG.116363.157"; exon_number "7";
chr22	StringTie	exon	20094713	20094795	1000	+	.	gene_id "MSTRG.116363"; transcript_id "MSTRG.116363.157"; exon_number "8";
chr22	StringTie	exon	20106177	20106277	1000	+	.	gene_id "MSTRG.116363"; transcript_id "MSTRG.116363.157"; exon_number "9";
chr22	StringTie	exon	20106592	20106698	1000	+	.	gene_id "MSTRG.116363"; transcript_id "MSTRG.116363.157"; exon_number "10";
chr22	StringTie	exon	20107271	20107398	1000	+	.	gene_id "MSTRG.116363"; transcript_id "MSTRG.116363.157"; exon_number "11";
chr22	StringTie	exon	20108890	20109003	1000	+	.	gene_id "MSTRG.116363"; transcript_id "MSTRG.116363.157"; exon_number "12";
chr22	StringTie	exon	20110025	20111922	1000	+	.	gene_id "MSTRG.116363"; transcript_id "MSTRG.116363.157"; exon_number "13";
chr22	StringTie	transcript	20080565	20111922	1000	+	.	gene_id "MSTRG.116363"; transcript_id "MSTRG.116363.158";
chr22	StringTie	exon	20080565	20080685	1000	+	.	gene_id "MSTRG.116363"; transcript_id "MSTRG.116363.158"; exon_number "1";
chr22	StringTie	exon	20085687	20086683	1000	+	.	gene_id "MSTRG.116363"; transcript_id "MSTRG.116363.158"; exon_number "2";
chr22	StringTie	exon	20087162	20087321	1000	+	.	gene_id "MSTRG.116363"; transcript_id "MSTRG.116363.158"; exon_number "3";
chr22	StringTie	exon	20089669	20089843	1000	+	.	gene_id "MSTRG.116363"; transcript_id "MSTRG.116363.158"; exon_number "4";
chr22	StringTie	exon	20089976	20090258	1000	+	.	gene_id "MSTRG.116363"; transcript_id "MSTRG.116363.158"; exon_number "5";
chr22	StringTie	exon	20091435	20091632	1000	+	.	gene_id "MSTRG.116363"; transcript_id "MSTRG.116363.158"; exon_number "6";
chr22	StringTie	exon	20091869	20091970	1000	+	.	gene_id "MSTRG.116363"; transcript_id "MSTRG.116363.158"; exon_number "7";
chr22	StringTie	exon	20092809	20092907	1000	+	.	gene_id "MSTRG.116363"; transcript_id "MSTRG.116363.158"; exon_number "8";
chr22	StringTie	exon	20094713	20094795	1000	+	.	gene_id "MSTRG.116363"; transcript_id "MSTRG.116363.158"; exon_number "9";
chr22	StringTie	exon	20106177	20106277	1000	+	.	gene_id "MSTRG.116363"; transcript_id "MSTRG.116363.158"; exon_number "10";
chr22	StringTie	exon	20106592	20106698	1000	+	.	gene_id "MSTRG.116363"; transcript_id "MSTRG.116363.158"; exon_number "11";
chr22	StringTie	exon	20107271	20107398	1000	+	.	gene_id "MSTRG.116363"; transcript_id "MSTRG.116363.158"; exon_number "12";
chr22	StringTie	exon	20108890	20109003	1000	+	.	gene_id "MSTRG.116363"; transcript_id "MSTRG.116363.158"; exon_number "13";
chr22	StringTie	exon	20110025	20111922	1000	+	.	gene_id "MSTRG.116363"; transcript_id "MSTRG.116363.158"; exon_number "14";
chr22	StringTie	transcript	20080569	20111911	1000	+	.	gene_id "MSTRG.116363"; transcript_id "MSTRG.116363.159";
chr22	StringTie	exon	20080569	20080685	1000	+	.	gene_id "MSTRG.116363"; transcript_id "MSTRG.116363.159"; exon_number "1";
chr22	StringTie	exon	20085687	20086683	1000	+	.	gene_id "MSTRG.116363"; transcript_id "MSTRG.116363.159"; exon_number "2";
chr22	StringTie	exon	20087162	20087321	1000	+	.	gene_id "MSTRG.116363"; transcript_id "MSTRG.116363.159"; exon_number "3";
chr22	StringTie	exon	20089669	20089811	1000	+	.	gene_id "MSTRG.116363"; transcript_id "MSTRG.116363.159"; exon_number "4";
chr22	StringTie	exon	20089976	20090258	1000	+	.	gene_id "MSTRG.116363"; transcript_id "MSTRG.116363.159"; exon_number "5";
chr22	StringTie	exon	20091435	20091632	1000	+	.	gene_id "MSTRG.116363"; transcript_id "MSTRG.116363.159"; exon_number "6";
chr22	StringTie	exon	20091869	20091970	1000	+	.	gene_id "MSTRG.116363"; transcript_id "MSTRG.116363.159"; exon_number "7";
chr22	StringTie	exon	20092809	20092907	1000	+	.	gene_id "MSTRG.116363"; transcript_id "MSTRG.116363.159"; exon_number "8";
chr22	StringTie	exon	20094713	20094795	1000	+	.	gene_id "MSTRG.116363"; transcript_id "MSTRG.116363.159"; exon_number "9";
chr22	StringTie	exon	20106177	20106277	1000	+	.	gene_id "MSTRG.116363"; transcript_id "MSTRG.116363.159"; exon_number "10";
chr22	StringTie	exon	20106592	20106698	1000	+	.	gene_id "MSTRG.116363"; transcript_id "MSTRG.116363.159"; exon_number "11";
chr22	StringTie	exon	20107271	20107398	1000	+	.	gene_id "MSTRG.116363"; transcript_id "MSTRG.116363.159"; exon_number "12";
chr22	StringTie	exon	20108893	20109003	1000	+	.	gene_id "MSTRG.116363"; transcript_id "MSTRG.116363.159"; exon_number "13";
chr22	StringTie	exon	20110025	20111911	1000	+	.	gene_id "MSTRG.116363"; transcript_id "MSTRG.116363.159"; exon_number "14";
chr22	StringTie	transcript	20084084	20111910	1000	+	.	gene_id "MSTRG.116363"; transcript_id "MSTRG.116363.161";
chr22	StringTie	exon	20084084	20085272	1000	+	.	gene_id "MSTRG.116363"; transcript_id "MSTRG.116363.161"; exon_number "1";
chr22	StringTie	exon	20085687	20086683	1000	+	.	gene_id "MSTRG.116363"; transcript_id "MSTRG.116363.161"; exon_number "2";
chr22	StringTie	exon	20087162	20087321	1000	+	.	gene_id "MSTRG.116363"; transcript_id "MSTRG.116363.161"; exon_number "3";
chr22	StringTie	exon	20089669	20089843	1000	+	.	gene_id "MSTRG.116363"; transcript_id "MSTRG.116363.161"; exon_number "4";
chr22	StringTie	exon	20089976	20090258	1000	+	.	gene_id "MSTRG.116363"; transcript_id "MSTRG.116363.161"; exon_number "5";
chr22	StringTie	exon	20091435	20091632	1000	+	.	gene_id "MSTRG.116363"; transcript_id "MSTRG.116363.161"; exon_number "6";
chr22	StringTie	exon	20091869	20091970	1000	+	.	gene_id "MSTRG.116363"; transcript_id "MSTRG.116363.161"; exon_number "7";
chr22	StringTie	exon	20092809	20092907	1000	+	.	gene_id "MSTRG.116363"; transcript_id "MSTRG.116363.161"; exon_number "8";
chr22	StringTie	exon	20094713	20094795	1000	+	.	gene_id "MSTRG.116363"; transcript_id "MSTRG.116363.161"; exon_number "9";
chr22	StringTie	exon	20106177	20106277	1000	+	.	gene_id "MSTRG.116363"; transcript_id "MSTRG.116363.161"; exon_number "10";
chr22	StringTie	exon	20106592	20106698	1000	+	.	gene_id "MSTRG.116363"; transcript_id "MSTRG.116363.161"; exon_number "11";
chr22	StringTie	exon	20107271	20107398	1000	+	.	gene_id "MSTRG.116363"; transcript_id "MSTRG.116363.161"; exon_number "12";
chr22	StringTie	exon	20108890	20109003	1000	+	.	gene_id "MSTRG.116363"; transcript_id "MSTRG.116363.161"; exon_number "13";
chr22	StringTie	exon	20110025	20111910	1000	+	.	gene_id "MSTRG.116363"; transcript_id "MSTRG.116363.161"; exon_number "14";
chr22	StringTie	transcript	20085687	20111886	1000	+	.	gene_id "MSTRG.116363"; transcript_id "MSTRG.116363.162";
chr22	StringTie	exon	20085687	20086104	1000	+	.	gene_id "MSTRG.116363"; transcript_id "MSTRG.116363.162"; exon_number "1";
chr22	StringTie	exon	20087162	20087321	1000	+	.	gene_id "MSTRG.116363"; transcript_id "MSTRG.116363.162"; exon_number "2";
chr22	StringTie	exon	20089669	20090258	1000	+	.	gene_id "MSTRG.116363"; transcript_id "MSTRG.116363.162"; exon_number "3";
chr22	StringTie	exon	20091435	20091632	1000	+	.	gene_id "MSTRG.116363"; transcript_id "MSTRG.116363.162"; exon_number "4";
chr22	StringTie	exon	20091869	20091970	1000	+	.	gene_id "MSTRG.116363"; transcript_id "MSTRG.116363.162"; exon_number "5";
chr22	StringTie	exon	20092809	20092907	1000	+	.	gene_id "MSTRG.116363"; transcript_id "MSTRG.116363.162"; exon_number "6";
chr22	StringTie	exon	20094713	20094795	1000	+	.	gene_id "MSTRG.116363"; transcript_id "MSTRG.116363.162"; exon_number "7";
chr22	StringTie	exon	20106177	20106277	1000	+	.	gene_id "MSTRG.116363"; transcript_id "MSTRG.116363.162"; exon_number "8";
chr22	StringTie	exon	20106592	20106698	1000	+	.	gene_id "MSTRG.116363"; transcript_id "MSTRG.116363.162"; exon_number "9";
chr22	StringTie	exon	20107271	20107398	1000	+	.	gene_id "MSTRG.116363"; transcript_id "MSTRG.116363.162"; exon_number "10";
chr22	StringTie	exon	20108890	20109003	1000	+	.	gene_id "MSTRG.116363"; transcript_id "MSTRG.116363.162"; exon_number "11";
chr22	StringTie	exon	20110025	20111886	1000	+	.	gene_id "MSTRG.116363"; transcript_id "MSTRG.116363.162"; exon_number "12";
chr22	StringTie	transcript	20089666	20111924	1000	+	.	gene_id "MSTRG.116363"; transcript_id "MSTRG.116363.168";
chr22	StringTie	exon	20089666	20090258	1000	+	.	gene_id "MSTRG.116363"; transcript_id "MSTRG.116363.168"; exon_number "1";
chr22	StringTie	exon	20091435	20091632	1000	+	.	gene_id "MSTRG.116363"; transcript_id "MSTRG.116363.168"; exon_number "2";
chr22	StringTie	exon	20091869	20091970	1000	+	.	gene_id "MSTRG.116363"; transcript_id "MSTRG.116363.168"; exon_number "3";
chr22	StringTie	exon	20092809	20092907	1000	+	.	gene_id "MSTRG.116363"; transcript_id "MSTRG.116363.168"; exon_number "4";
chr22	StringTie	exon	20094713	20094795	1000	+	.	gene_id "MSTRG.116363"; transcript_id "MSTRG.116363.168"; exon_number "5";
chr22	StringTie	exon	20106177	20106277	1000	+	.	gene_id "MSTRG.116363"; transcript_id "MSTRG.116363.168"; exon_number "6";
chr22	StringTie	exon	20106592	20106998	1000	+	.	gene_id "MSTRG.116363"; transcript_id "MSTRG.116363.168"; exon_number "7";
chr22	StringTie	exon	20107271	20107398	1000	+	.	gene_id "MSTRG.116363"; transcript_id "MSTRG.116363.168"; exon_number "8";
chr22	StringTie	exon	20108890	20109003	1000	+	.	gene_id "MSTRG.116363"; transcript_id "MSTRG.116363.168"; exon_number "9";
chr22	StringTie	exon	20110025	20111924	1000	+	.	gene_id "MSTRG.116363"; transcript_id "MSTRG.116363.168"; exon_number "10";
chr22	StringTie	transcript	20094713	20111877	1000	+	.	gene_id "MSTRG.116363"; transcript_id "MSTRG.116363.170";
chr22	StringTie	exon	20094713	20094795	1000	+	.	gene_id "MSTRG.116363"; transcript_id "MSTRG.116363.170"; exon_number "1";
chr22	StringTie	exon	20097847	20097945	1000	+	.	gene_id "MSTRG.116363"; transcript_id "MSTRG.116363.170"; exon_number "2";
chr22	StringTie	exon	20106177	20106277	1000	+	.	gene_id "MSTRG.116363"; transcript_id "MSTRG.116363.170"; exon_number "3";
chr22	StringTie	exon	20106592	20106698	1000	+	.	gene_id "MSTRG.116363"; transcript_id "MSTRG.116363.170"; exon_number "4";
chr22	StringTie	exon	20107271	20107398	1000	+	.	gene_id "MSTRG.116363"; transcript_id "MSTRG.116363.170"; exon_number "5";
chr22	StringTie	exon	20108890	20109003	1000	+	.	gene_id "MSTRG.116363"; transcript_id "MSTRG.116363.170"; exon_number "6";
chr22	StringTie	exon	20110025	20111877	1000	+	.	gene_id "MSTRG.116363"; transcript_id "MSTRG.116363.170"; exon_number "7";
chr22	StringTie	transcript	20112563	20112791	1000	+	.	gene_id "MSTRG.116363"; transcript_id "MSTRG.116363.174";
chr22	StringTie	exon	20112563	20112609	1000	+	.	gene_id "MSTRG.116363"; transcript_id "MSTRG.116363.174"; exon_number "1";
chr22	StringTie	exon	20112634	20112791	1000	+	.	gene_id "MSTRG.116363"; transcript_id "MSTRG.116363.174"; exon_number "2";
chr22	StringTie	transcript	20115579	20127357	1000	+	.	gene_id "MSTRG.116363"; transcript_id "MSTRG.116363.175";
chr22	StringTie	exon	20115579	20115605	1000	+	.	gene_id "MSTRG.116363"; transcript_id "MSTRG.116363.175"; exon_number "1";
chr22	StringTie	exon	20116282	20116430	1000	+	.	gene_id "MSTRG.116363"; transcript_id "MSTRG.116363.175"; exon_number "2";
chr22	StringTie	exon	20119013	20119149	1000	+	.	gene_id "MSTRG.116363"; transcript_id "MSTRG.116363.175"; exon_number "3";
chr22	StringTie	exon	20122264	20122421	1000	+	.	gene_id "MSTRG.116363"; transcript_id "MSTRG.116363.175"; exon_number "4";
chr22	StringTie	exon	20125308	20125436	1000	+	.	gene_id "MSTRG.116363"; transcript_id "MSTRG.116363.175"; exon_number "5";
chr22	StringTie	exon	20126303	20126368	1000	+	.	gene_id "MSTRG.116363"; transcript_id "MSTRG.116363.175"; exon_number "6";
chr22	StringTie	exon	20126952	20127357	1000	+	.	gene_id "MSTRG.116363"; transcript_id "MSTRG.116363.175"; exon_number "7";
chr22	StringTie	transcript	20115698	20127478	1000	+	.	gene_id "MSTRG.116363"; transcript_id "MSTRG.116363.176";
chr22	StringTie	exon	20115698	20115756	1000	+	.	gene_id "MSTRG.116363"; transcript_id "MSTRG.116363.176"; exon_number "1";
chr22	StringTie	exon	20116088	20116430	1000	+	.	gene_id "MSTRG.116363"; transcript_id "MSTRG.116363.176"; exon_number "2";
chr22	StringTie	exon	20119013	20119149	1000	+	.	gene_id "MSTRG.116363"; transcript_id "MSTRG.116363.176"; exon_number "3";
chr22	StringTie	exon	20122264	20122421	1000	+	.	gene_id "MSTRG.116363"; transcript_id "MSTRG.116363.176"; exon_number "4";
chr22	StringTie	exon	20125308	20125436	1000	+	.	gene_id "MSTRG.116363"; transcript_id "MSTRG.116363.176"; exon_number "5";
chr22	StringTie	exon	20126303	20126368	1000	+	.	gene_id "MSTRG.116363"; transcript_id "MSTRG.116363.176"; exon_number "6";
chr22	StringTie	exon	20126955	20127478	1000	+	.	gene_id "MSTRG.116363"; transcript_id "MSTRG.116363.176"; exon_number "7";
chr22	StringTie	transcript	20115809	20127357	1000	+	.	gene_id "MSTRG.116363"; transcript_id "MSTRG.116363.177";
chr22	StringTie	exon	20115809	20116255	1000	+	.	gene_id "MSTRG.116363"; transcript_id "MSTRG.116363.177"; exon_number "1";
chr22	StringTie	exon	20116302	20116430	1000	+	.	gene_id "MSTRG.116363"; transcript_id "MSTRG.116363.177"; exon_number "2";
chr22	StringTie	exon	20119013	20119149	1000	+	.	gene_id "MSTRG.116363"; transcript_id "MSTRG.116363.177"; exon_number "3";
chr22	StringTie	exon	20122264	20122421	1000	+	.	gene_id "MSTRG.116363"; transcript_id "MSTRG.116363.177"; exon_number "4";
chr22	StringTie	exon	20125308	20125436	1000	+	.	gene_id "MSTRG.116363"; transcript_id "MSTRG.116363.177"; exon_number "5";
chr22	StringTie	exon	20126303	20126368	1000	+	.	gene_id "MSTRG.116363"; transcript_id "MSTRG.116363.177"; exon_number "6";
chr22	StringTie	exon	20126952	20127357	1000	+	.	gene_id "MSTRG.116363"; transcript_id "MSTRG.116363.177"; exon_number "7";
chr22	StringTie	transcript	20115810	20127446	1000	+	.	gene_id "MSTRG.116363"; transcript_id "MSTRG.116363.178";
chr22	StringTie	exon	20115810	20116430	1000	+	.	gene_id "MSTRG.116363"; transcript_id "MSTRG.116363.178"; exon_number "1";
chr22	StringTie	exon	20119013	20119149	1000	+	.	gene_id "MSTRG.116363"; transcript_id "MSTRG.116363.178"; exon_number "2";
chr22	StringTie	exon	20122264	20122421	1000	+	.	gene_id "MSTRG.116363"; transcript_id "MSTRG.116363.178"; exon_number "3";
chr22	StringTie	exon	20122580	20122697	1000	+	.	gene_id "MSTRG.116363"; transcript_id "MSTRG.116363.178"; exon_number "4";
chr22	StringTie	exon	20125308	20125436	1000	+	.	gene_id "MSTRG.116363"; transcript_id "MSTRG.116363.178"; exon_number "5";
chr22	StringTie	exon	20126303	20126368	1000	+	.	gene_id "MSTRG.116363"; transcript_id "MSTRG.116363.178"; exon_number "6";
chr22	StringTie	exon	20126955	20127446	1000	+	.	gene_id "MSTRG.116363"; transcript_id "MSTRG.116363.178"; exon_number "7";
chr22	StringTie	transcript	20115821	20127451	1000	+	.	gene_id "MSTRG.116363"; transcript_id "MSTRG.116363.179";
chr22	StringTie	exon	20115821	20116430	1000	+	.	gene_id "MSTRG.116363"; transcript_id "MSTRG.116363.179"; exon_number "1";
chr22	StringTie	exon	20119013	20119149	1000	+	.	gene_id "MSTRG.116363"; transcript_id "MSTRG.116363.179"; exon_number "2";
chr22	StringTie	exon	20122264	20122421	1000	+	.	gene_id "MSTRG.116363"; transcript_id "MSTRG.116363.179"; exon_number "3";
chr22	StringTie	exon	20122580	20122697	1000	+	.	gene_id "MSTRG.116363"; transcript_id "MSTRG.116363.179"; exon_number "4";
chr22	StringTie	exon	20125308	20125436	1000	+	.	gene_id "MSTRG.116363"; transcript_id "MSTRG.116363.179"; exon_number "5";
chr22	StringTie	exon	20126303	20126368	1000	+	.	gene_id "MSTRG.116363"; transcript_id "MSTRG.116363.179"; exon_number "6";
chr22	StringTie	exon	20126952	20127451	1000	+	.	gene_id "MSTRG.116363"; transcript_id "MSTRG.116363.179"; exon_number "7";
chr22	StringTie	transcript	20017030	20065966	1000	+	.	gene_id "MSTRG.116363"; transcript_id "MSTRG.116363.18";
chr22	StringTie	exon	20017030	20017192	1000	+	.	gene_id "MSTRG.116363"; transcript_id "MSTRG.116363.18"; exon_number "1";
chr22	StringTie	exon	20036760	20036854	1000	+	.	gene_id "MSTRG.116363"; transcript_id "MSTRG.116363.18"; exon_number "2";
chr22	StringTie	exon	20043355	20043443	1000	+	.	gene_id "MSTRG.116363"; transcript_id "MSTRG.116363.18"; exon_number "3";
chr22	StringTie	exon	20052465	20052584	1000	+	.	gene_id "MSTRG.116363"; transcript_id "MSTRG.116363.18"; exon_number "4";
chr22	StringTie	exon	20053437	20053551	1000	+	.	gene_id "MSTRG.116363"; transcript_id "MSTRG.116363.18"; exon_number "5";
chr22	StringTie	exon	20055943	20056013	1000	+	.	gene_id "MSTRG.116363"; transcript_id "MSTRG.116363.18"; exon_number "6";
chr22	StringTie	exon	20061530	20061683	1000	+	.	gene_id "MSTRG.116363"; transcript_id "MSTRG.116363.18"; exon_number "7";
chr22	StringTie	exon	20063338	20063442	1000	+	.	gene_id "MSTRG.116363"; transcript_id "MSTRG.116363.18"; exon_number "8";
chr22	StringTie	exon	20064542	20065050	1000	+	.	gene_id "MSTRG.116363"; transcript_id "MSTRG.116363.18"; exon_number "9";
chr22	StringTie	exon	20065080	20065966	1000	+	.	gene_id "MSTRG.116363"; transcript_id "MSTRG.116363.18"; exon_number "10";
chr22	StringTie	transcript	20115822	20127364	1000	+	.	gene_id "MSTRG.116363"; transcript_id "MSTRG.116363.180";
chr22	StringTie	exon	20115822	20116430	1000	+	.	gene_id "MSTRG.116363"; transcript_id "MSTRG.116363.180"; exon_number "1";
chr22	StringTie	exon	20119013	20119149	1000	+	.	gene_id "MSTRG.116363"; transcript_id "MSTRG.116363.180"; exon_number "2";
chr22	StringTie	exon	20122264	20122421	1000	+	.	gene_id "MSTRG.116363"; transcript_id "MSTRG.116363.180"; exon_number "3";
chr22	StringTie	exon	20125308	20125436	1000	+	.	gene_id "MSTRG.116363"; transcript_id "MSTRG.116363.180"; exon_number "4";
chr22	StringTie	exon	20126303	20126368	1000	+	.	gene_id "MSTRG.116363"; transcript_id "MSTRG.116363.180"; exon_number "5";
chr22	StringTie	exon	20126961	20127364	1000	+	.	gene_id "MSTRG.116363"; transcript_id "MSTRG.116363.180"; exon_number "6";
chr22	StringTie	transcript	20115822	20127366	1000	+	.	gene_id "MSTRG.116363"; transcript_id "MSTRG.116363.181";
chr22	StringTie	exon	20115822	20116255	1000	+	.	gene_id "MSTRG.116363"; transcript_id "MSTRG.116363.181"; exon_number "1";
chr22	StringTie	exon	20116302	20116430	1000	+	.	gene_id "MSTRG.116363"; transcript_id "MSTRG.116363.181"; exon_number "2";
chr22	StringTie	exon	20119013	20119149	1000	+	.	gene_id "MSTRG.116363"; transcript_id "MSTRG.116363.181"; exon_number "3";
chr22	StringTie	exon	20122264	20122421	1000	+	.	gene_id "MSTRG.116363"; transcript_id "MSTRG.116363.181"; exon_number "4";
chr22	StringTie	exon	20125308	20125436	1000	+	.	gene_id "MSTRG.116363"; transcript_id "MSTRG.116363.181"; exon_number "5";
chr22	StringTie	exon	20126303	20126368	1000	+	.	gene_id "MSTRG.116363"; transcript_id "MSTRG.116363.181"; exon_number "6";
chr22	StringTie	exon	20126961	20127366	1000	+	.	gene_id "MSTRG.116363"; transcript_id "MSTRG.116363.181"; exon_number "7";
chr22	StringTie	transcript	20115861	20127354	1000	+	.	gene_id "MSTRG.116363"; transcript_id "MSTRG.116363.182";
chr22	StringTie	exon	20115861	20116430	1000	+	.	gene_id "MSTRG.116363"; transcript_id "MSTRG.116363.182"; exon_number "1";
chr22	StringTie	exon	20119013	20119149	1000	+	.	gene_id "MSTRG.116363"; transcript_id "MSTRG.116363.182"; exon_number "2";
chr22	StringTie	exon	20122264	20122421	1000	+	.	gene_id "MSTRG.116363"; transcript_id "MSTRG.116363.182"; exon_number "3";
chr22	StringTie	exon	20125308	20125436	1000	+	.	gene_id "MSTRG.116363"; transcript_id "MSTRG.116363.182"; exon_number "4";
chr22	StringTie	exon	20126303	20126358	1000	+	.	gene_id "MSTRG.116363"; transcript_id "MSTRG.116363.182"; exon_number "5";
chr22	StringTie	exon	20126952	20127354	1000	+	.	gene_id "MSTRG.116363"; transcript_id "MSTRG.116363.182"; exon_number "6";
chr22	StringTie	transcript	20115907	20127354	1000	+	.	gene_id "MSTRG.116363"; transcript_id "MSTRG.116363.183";
chr22	StringTie	exon	20115907	20116430	1000	+	.	gene_id "MSTRG.116363"; transcript_id "MSTRG.116363.183"; exon_number "1";
chr22	StringTie	exon	20119013	20119149	1000	+	.	gene_id "MSTRG.116363"; transcript_id "MSTRG.116363.183"; exon_number "2";
chr22	StringTie	exon	20122264	20122421	1000	+	.	gene_id "MSTRG.116363"; transcript_id "MSTRG.116363.183"; exon_number "3";
chr22	StringTie	exon	20125308	20125436	1000	+	.	gene_id "MSTRG.116363"; transcript_id "MSTRG.116363.183"; exon_number "4";
chr22	StringTie	exon	20126303	20126363	1000	+	.	gene_id "MSTRG.116363"; transcript_id "MSTRG.116363.183"; exon_number "5";
chr22	StringTie	exon	20126955	20127354	1000	+	.	gene_id "MSTRG.116363"; transcript_id "MSTRG.116363.183"; exon_number "6";
chr22	StringTie	transcript	20115917	20127356	1000	+	.	gene_id "MSTRG.116363"; transcript_id "MSTRG.116363.184";
chr22	StringTie	exon	20115917	20116430	1000	+	.	gene_id "MSTRG.116363"; transcript_id "MSTRG.116363.184"; exon_number "1";
chr22	StringTie	exon	20119013	20119149	1000	+	.	gene_id "MSTRG.116363"; transcript_id "MSTRG.116363.184"; exon_number "2";
chr22	StringTie	exon	20122264	20122421	1000	+	.	gene_id "MSTRG.116363"; transcript_id "MSTRG.116363.184"; exon_number "3";
chr22	StringTie	exon	20125308	20125436	1000	+	.	gene_id "MSTRG.116363"; transcript_id "MSTRG.116363.184"; exon_number "4";
chr22	StringTie	exon	20126303	20126363	1000	+	.	gene_id "MSTRG.116363"; transcript_id "MSTRG.116363.184"; exon_number "5";
chr22	StringTie	exon	20126952	20127356	1000	+	.	gene_id "MSTRG.116363"; transcript_id "MSTRG.116363.184"; exon_number "6";
chr22	StringTie	transcript	20116527	20127390	1000	+	.	gene_id "MSTRG.116363"; transcript_id "MSTRG.116363.188";
chr22	StringTie	exon	20116527	20116553	1000	+	.	gene_id "MSTRG.116363"; transcript_id "MSTRG.116363.188"; exon_number "1";
chr22	StringTie	exon	20119013	20119149	1000	+	.	gene_id "MSTRG.116363"; transcript_id "MSTRG.116363.188"; exon_number "2";
chr22	StringTie	exon	20122264	20122421	1000	+	.	gene_id "MSTRG.116363"; transcript_id "MSTRG.116363.188"; exon_number "3";
chr22	StringTie	exon	20125308	20125436	1000	+	.	gene_id "MSTRG.116363"; transcript_id "MSTRG.116363.188"; exon_number "4";
chr22	StringTie	exon	20126303	20126368	1000	+	.	gene_id "MSTRG.116363"; transcript_id "MSTRG.116363.188"; exon_number "5";
chr22	StringTie	exon	20126952	20127390	1000	+	.	gene_id "MSTRG.116363"; transcript_id "MSTRG.116363.188"; exon_number "6";
chr22	StringTie	transcript	20117355	20127493	1000	+	.	gene_id "MSTRG.116363"; transcript_id "MSTRG.116363.189";
chr22	StringTie	exon	20117355	20117664	1000	+	.	gene_id "MSTRG.116363"; transcript_id "MSTRG.116363.189"; exon_number "1";
chr22	StringTie	exon	20119013	20119149	1000	+	.	gene_id "MSTRG.116363"; transcript_id "MSTRG.116363.189"; exon_number "2";
chr22	StringTie	exon	20122264	20122421	1000	+	.	gene_id "MSTRG.116363"; transcript_id "MSTRG.116363.189"; exon_number "3";
chr22	StringTie	exon	20125308	20125436	1000	+	.	gene_id "MSTRG.116363"; transcript_id "MSTRG.116363.189"; exon_number "4";
chr22	StringTie	exon	20126303	20126368	1000	+	.	gene_id "MSTRG.116363"; transcript_id "MSTRG.116363.189"; exon_number "5";
chr22	StringTie	exon	20126961	20127493	1000	+	.	gene_id "MSTRG.116363"; transcript_id "MSTRG.116363.189"; exon_number "6";
chr22	StringTie	transcript	20017031	20065934	1000	+	.	gene_id "MSTRG.116363"; transcript_id "MSTRG.116363.19";
chr22	StringTie	exon	20017031	20017192	1000	+	.	gene_id "MSTRG.116363"; transcript_id "MSTRG.116363.19"; exon_number "1";
chr22	StringTie	exon	20019181	20019299	1000	+	.	gene_id "MSTRG.116363"; transcript_id "MSTRG.116363.19"; exon_number "2";
chr22	StringTie	exon	20036760	20036854	1000	+	.	gene_id "MSTRG.116363"; transcript_id "MSTRG.116363.19"; exon_number "3";
chr22	StringTie	exon	20043355	20043443	1000	+	.	gene_id "MSTRG.116363"; transcript_id "MSTRG.116363.19"; exon_number "4";
chr22	StringTie	exon	20052465	20052584	1000	+	.	gene_id "MSTRG.116363"; transcript_id "MSTRG.116363.19"; exon_number "5";
chr22	StringTie	exon	20055943	20056013	1000	+	.	gene_id "MSTRG.116363"; transcript_id "MSTRG.116363.19"; exon_number "6";
chr22	StringTie	exon	20061496	20061681	1000	+	.	gene_id "MSTRG.116363"; transcript_id "MSTRG.116363.19"; exon_number "7";
chr22	StringTie	exon	20063338	20063442	1000	+	.	gene_id "MSTRG.116363"; transcript_id "MSTRG.116363.19"; exon_number "8";
chr22	StringTie	exon	20064542	20065934	1000	+	.	gene_id "MSTRG.116363"; transcript_id "MSTRG.116363.19"; exon_number "9";
chr22	StringTie	transcript	20117357	20127411	1000	+	.	gene_id "MSTRG.116363"; transcript_id "MSTRG.116363.190";
chr22	StringTie	exon	20117357	20117504	1000	+	.	gene_id "MSTRG.116363"; transcript_id "MSTRG.116363.190"; exon_number "1";
chr22	StringTie	exon	20117546	20117664	1000	+	.	gene_id "MSTRG.116363"; transcript_id "MSTRG.116363.190"; exon_number "2";
chr22	StringTie	exon	20119013	20119149	1000	+	.	gene_id "MSTRG.116363"; transcript_id "MSTRG.116363.190"; exon_number "3";
chr22	StringTie	exon	20122264	20122421	1000	+	.	gene_id "MSTRG.116363"; transcript_id "MSTRG.116363.190"; exon_number "4";
chr22	StringTie	exon	20125308	20125436	1000	+	.	gene_id "MSTRG.116363"; transcript_id "MSTRG.116363.190"; exon_number "5";
chr22	StringTie	exon	20126303	20126368	1000	+	.	gene_id "MSTRG.116363"; transcript_id "MSTRG.116363.190"; exon_number "6";
chr22	StringTie	exon	20126952	20127411	1000	+	.	gene_id "MSTRG.116363"; transcript_id "MSTRG.116363.190"; exon_number "7";
chr22	StringTie	transcript	20117363	20127489	1000	+	.	gene_id "MSTRG.116363"; transcript_id "MSTRG.116363.191";
chr22	StringTie	exon	20117363	20118313	1000	+	.	gene_id "MSTRG.116363"; transcript_id "MSTRG.116363.191"; exon_number "1";
chr22	StringTie	exon	20119013	20119149	1000	+	.	gene_id "MSTRG.116363"; transcript_id "MSTRG.116363.191"; exon_number "2";
chr22	StringTie	exon	20122264	20122421	1000	+	.	gene_id "MSTRG.116363"; transcript_id "MSTRG.116363.191"; exon_number "3";
chr22	StringTie	exon	20125308	20125436	1000	+	.	gene_id "MSTRG.116363"; transcript_id "MSTRG.116363.191"; exon_number "4";
chr22	StringTie	exon	20126303	20126368	1000	+	.	gene_id "MSTRG.116363"; transcript_id "MSTRG.116363.191"; exon_number "5";
chr22	StringTie	exon	20126952	20127489	1000	+	.	gene_id "MSTRG.116363"; transcript_id "MSTRG.116363.191"; exon_number "6";
chr22	StringTie	transcript	20117363	20127358	1000	+	.	gene_id "MSTRG.116363"; transcript_id "MSTRG.116363.192";
chr22	StringTie	exon	20117363	20117545	1000	+	.	gene_id "MSTRG.116363"; transcript_id "MSTRG.116363.192"; exon_number "1";
chr22	StringTie	exon	20117567	20117664	1000	+	.	gene_id "MSTRG.116363"; transcript_id "MSTRG.116363.192"; exon_number "2";
chr22	StringTie	exon	20119013	20119149	1000	+	.	gene_id "MSTRG.116363"; transcript_id "MSTRG.116363.192"; exon_number "3";
chr22	StringTie	exon	20122264	20122421	1000	+	.	gene_id "MSTRG.116363"; transcript_id "MSTRG.116363.192"; exon_number "4";
chr22	StringTie	exon	20125308	20125436	1000	+	.	gene_id "MSTRG.116363"; transcript_id "MSTRG.116363.192"; exon_number "5";
chr22	StringTie	exon	20126303	20126368	1000	+	.	gene_id "MSTRG.116363"; transcript_id "MSTRG.116363.192"; exon_number "6";
chr22	StringTie	exon	20126955	20127358	1000	+	.	gene_id "MSTRG.116363"; transcript_id "MSTRG.116363.192"; exon_number "7";
chr22	StringTie	transcript	20117372	20127392	1000	+	.	gene_id "MSTRG.116363"; transcript_id "MSTRG.116363.193";
chr22	StringTie	exon	20117372	20117594	1000	+	.	gene_id "MSTRG.116363"; transcript_id "MSTRG.116363.193"; exon_number "1";
chr22	StringTie	exon	20122323	20122421	1000	+	.	gene_id "MSTRG.116363"; transcript_id "MSTRG.116363.193"; exon_number "2";
chr22	StringTie	exon	20125308	20125436	1000	+	.	gene_id "MSTRG.116363"; transcript_id "MSTRG.116363.193"; exon_number "3";
chr22	StringTie	exon	20126303	20126368	1000	+	.	gene_id "MSTRG.116363"; transcript_id "MSTRG.116363.193"; exon_number "4";
chr22	StringTie	exon	20126952	20127392	1000	+	.	gene_id "MSTRG.116363"; transcript_id "MSTRG.116363.193"; exon_number "5";
chr22	StringTie	transcript	20117372	20127357	1000	+	.	gene_id "MSTRG.116363"; transcript_id "MSTRG.116363.194";
chr22	StringTie	exon	20117372	20117545	1000	+	.	gene_id "MSTRG.116363"; transcript_id "MSTRG.116363.194"; exon_number "1";
chr22	StringTie	exon	20117567	20117664	1000	+	.	gene_id "MSTRG.116363"; transcript_id "MSTRG.116363.194"; exon_number "2";
chr22	StringTie	exon	20119013	20119149	1000	+	.	gene_id "MSTRG.116363"; transcript_id "MSTRG.116363.194"; exon_number "3";
chr22	StringTie	exon	20122264	20122421	1000	+	.	gene_id "MSTRG.116363"; transcript_id "MSTRG.116363.194"; exon_number "4";
chr22	StringTie	exon	20125308	20125436	1000	+	.	gene_id "MSTRG.116363"; transcript_id "MSTRG.116363.194"; exon_number "5";
chr22	StringTie	exon	20126303	20126368	1000	+	.	gene_id "MSTRG.116363"; transcript_id "MSTRG.116363.194"; exon_number "6";
chr22	StringTie	exon	20126952	20127357	1000	+	.	gene_id "MSTRG.116363"; transcript_id "MSTRG.116363.194"; exon_number "7";
chr22	StringTie	transcript	20117377	20127387	1000	+	.	gene_id "MSTRG.116363"; transcript_id "MSTRG.116363.195";
chr22	StringTie	exon	20117377	20117663	1000	+	.	gene_id "MSTRG.116363"; transcript_id "MSTRG.116363.195"; exon_number "1";
chr22	StringTie	exon	20119013	20119149	1000	+	.	gene_id "MSTRG.116363"; transcript_id "MSTRG.116363.195"; exon_number "2";
chr22	StringTie	exon	20122264	20122421	1000	+	.	gene_id "MSTRG.116363"; transcript_id "MSTRG.116363.195"; exon_number "3";
chr22	StringTie	exon	20125308	20125436	1000	+	.	gene_id "MSTRG.116363"; transcript_id "MSTRG.116363.195"; exon_number "4";
chr22	StringTie	exon	20126303	20126368	1000	+	.	gene_id "MSTRG.116363"; transcript_id "MSTRG.116363.195"; exon_number "5";
chr22	StringTie	exon	20126955	20127387	1000	+	.	gene_id "MSTRG.116363"; transcript_id "MSTRG.116363.195"; exon_number "6";
chr22	StringTie	transcript	20117380	20127505	1000	+	.	gene_id "MSTRG.116363"; transcript_id "MSTRG.116363.196";
chr22	StringTie	exon	20117380	20117664	1000	+	.	gene_id "MSTRG.116363"; transcript_id "MSTRG.116363.196"; exon_number "1";
chr22	StringTie	exon	20119013	20119149	1000	+	.	gene_id "MSTRG.116363"; transcript_id "MSTRG.116363.196"; exon_number "2";
chr22	StringTie	exon	20122264	20122421	1000	+	.	gene_id "MSTRG.116363"; transcript_id "MSTRG.116363.196"; exon_number "3";
chr22	StringTie	exon	20122580	20122697	1000	+	.	gene_id "MSTRG.116363"; transcript_id "MSTRG.116363.196"; exon_number "4";
chr22	StringTie	exon	20125308	20125436	1000	+	.	gene_id "MSTRG.116363"; transcript_id "MSTRG.116363.196"; exon_number "5";
chr22	StringTie	exon	20126303	20126368	1000	+	.	gene_id "MSTRG.116363"; transcript_id "MSTRG.116363.196"; exon_number "6";
chr22	StringTie	exon	20126955	20127505	1000	+	.	gene_id "MSTRG.116363"; transcript_id "MSTRG.116363.196"; exon_number "7";
chr22	StringTie	transcript	20117393	20127434	1000	+	.	gene_id "MSTRG.116363"; transcript_id "MSTRG.116363.197";
chr22	StringTie	exon	20117393	20117664	1000	+	.	gene_id "MSTRG.116363"; transcript_id "MSTRG.116363.197"; exon_number "1";
chr22	StringTie	exon	20119013	20119149	1000	+	.	gene_id "MSTRG.116363"; transcript_id "MSTRG.116363.197"; exon_number "2";
chr22	StringTie	exon	20122264	20122421	1000	+	.	gene_id "MSTRG.116363"; transcript_id "MSTRG.116363.197"; exon_number "3";
chr22	StringTie	exon	20125308	20125436	1000	+	.	gene_id "MSTRG.116363"; transcript_id "MSTRG.116363.197"; exon_number "4";
chr22	StringTie	exon	20126303	20126368	1000	+	.	gene_id "MSTRG.116363"; transcript_id "MSTRG.116363.197"; exon_number "5";
chr22	StringTie	exon	20126955	20127051	1000	+	.	gene_id "MSTRG.116363"; transcript_id "MSTRG.116363.197"; exon_number "6";
chr22	StringTie	exon	20127098	20127434	1000	+	.	gene_id "MSTRG.116363"; transcript_id "MSTRG.116363.197"; exon_number "7";
chr22	StringTie	transcript	20117424	20127368	1000	+	.	gene_id "MSTRG.116363"; transcript_id "MSTRG.116363.198";
chr22	StringTie	exon	20117424	20117664	1000	+	.	gene_id "MSTRG.116363"; transcript_id "MSTRG.116363.198"; exon_number "1";
chr22	StringTie	exon	20119013	20119149	1000	+	.	gene_id "MSTRG.116363"; transcript_id "MSTRG.116363.198"; exon_number "2";
chr22	StringTie	exon	20122264	20122539	1000	+	.	gene_id "MSTRG.116363"; transcript_id "MSTRG.116363.198"; exon_number "3";
chr22	StringTie	exon	20125308	20125436	1000	+	.	gene_id "MSTRG.116363"; transcript_id "MSTRG.116363.198"; exon_number "4";
chr22	StringTie	exon	20126303	20126368	1000	+	.	gene_id "MSTRG.116363"; transcript_id "MSTRG.116363.198"; exon_number "5";
chr22	StringTie	exon	20126955	20127368	1000	+	.	gene_id "MSTRG.116363"; transcript_id "MSTRG.116363.198"; exon_number "6";
chr22	StringTie	transcript	20117424	20127360	1000	+	.	gene_id "MSTRG.116363"; transcript_id "MSTRG.116363.199";
chr22	StringTie	exon	20117424	20117664	1000	+	.	gene_id "MSTRG.116363"; transcript_id "MSTRG.116363.199"; exon_number "1";
chr22	StringTie	exon	20119013	20119149	1000	+	.	gene_id "MSTRG.116363"; transcript_id "MSTRG.116363.199"; exon_number "2";
chr22	StringTie	exon	20122264	20122421	1000	+	.	gene_id "MSTRG.116363"; transcript_id "MSTRG.116363.199"; exon_number "3";
chr22	StringTie	exon	20125308	20125436	1000	+	.	gene_id "MSTRG.116363"; transcript_id "MSTRG.116363.199"; exon_number "4";
chr22	StringTie	exon	20126303	20126368	1000	+	.	gene_id "MSTRG.116363"; transcript_id "MSTRG.116363.199"; exon_number "5";
chr22	StringTie	exon	20126955	20127056	1000	+	.	gene_id "MSTRG.116363"; transcript_id "MSTRG.116363.199"; exon_number "6";
chr22	StringTie	exon	20127080	20127360	1000	+	.	gene_id "MSTRG.116363"; transcript_id "MSTRG.116363.199"; exon_number "7";
chr22	StringTie	transcript	20016988	20067011	1000	+	.	gene_id "MSTRG.116363"; transcript_id "MSTRG.116363.2";
chr22	StringTie	exon	20016988	20017192	1000	+	.	gene_id "MSTRG.116363"; transcript_id "MSTRG.116363.2"; exon_number "1";
chr22	StringTie	exon	20036760	20036854	1000	+	.	gene_id "MSTRG.116363"; transcript_id "MSTRG.116363.2"; exon_number "2";
chr22	StringTie	exon	20043355	20043443	1000	+	.	gene_id "MSTRG.116363"; transcript_id "MSTRG.116363.2"; exon_number "3";
chr22	StringTie	exon	20052465	20052584	1000	+	.	gene_id "MSTRG.116363"; transcript_id "MSTRG.116363.2"; exon_number "4";
chr22	StringTie	exon	20053437	20053551	1000	+	.	gene_id "MSTRG.116363"; transcript_id "MSTRG.116363.2"; exon_number "5";
chr22	StringTie	exon	20055943	20056013	1000	+	.	gene_id "MSTRG.116363"; transcript_id "MSTRG.116363.2"; exon_number "6";
chr22	StringTie	exon	20061530	20061681	1000	+	.	gene_id "MSTRG.116363"; transcript_id "MSTRG.116363.2"; exon_number "7";
chr22	StringTie	exon	20063338	20063442	1000	+	.	gene_id "MSTRG.116363"; transcript_id "MSTRG.116363.2"; exon_number "8";
chr22	StringTie	exon	20064542	20067011	1000	+	.	gene_id "MSTRG.116363"; transcript_id "MSTRG.116363.2"; exon_number "9";
chr22	StringTie	transcript	20017031	20065971	1000	+	.	gene_id "MSTRG.116363"; transcript_id "MSTRG.116363.20";
chr22	StringTie	exon	20017031	20017192	1000	+	.	gene_id "MSTRG.116363"; transcript_id "MSTRG.116363.20"; exon_number "1";
chr22	StringTie	exon	20036760	20036854	1000	+	.	gene_id "MSTRG.116363"; transcript_id "MSTRG.116363.20"; exon_number "2";
chr22	StringTie	exon	20043355	20043443	1000	+	.	gene_id "MSTRG.116363"; transcript_id "MSTRG.116363.20"; exon_number "3";
chr22	StringTie	exon	20047970	20048328	1000	+	.	gene_id "MSTRG.116363"; transcript_id "MSTRG.116363.20"; exon_number "4";
chr22	StringTie	exon	20052465	20052584	1000	+	.	gene_id "MSTRG.116363"; transcript_id "MSTRG.116363.20"; exon_number "5";
chr22	StringTie	exon	20053437	20053551	1000	+	.	gene_id "MSTRG.116363"; transcript_id "MSTRG.116363.20"; exon_number "6";
chr22	StringTie	exon	20055943	20056013	1000	+	.	gene_id "MSTRG.116363"; transcript_id "MSTRG.116363.20"; exon_number "7";
chr22	StringTie	exon	20061530	20061683	1000	+	.	gene_id "MSTRG.116363"; transcript_id "MSTRG.116363.20"; exon_number "8";
chr22	StringTie	exon	20063338	20063442	1000	+	.	gene_id "MSTRG.116363"; transcript_id "MSTRG.116363.20"; exon_number "9";
chr22	StringTie	exon	20064542	20065971	1000	+	.	gene_id "MSTRG.116363"; transcript_id "MSTRG.116363.20"; exon_number "10";
chr22	StringTie	transcript	20117424	20148001	1000	+	.	gene_id "MSTRG.116363"; transcript_id "MSTRG.116363.200";
chr22	StringTie	exon	20117424	20117664	1000	+	.	gene_id "MSTRG.116363"; transcript_id "MSTRG.116363.200"; exon_number "1";
chr22	StringTie	exon	20119013	20119149	1000	+	.	gene_id "MSTRG.116363"; transcript_id "MSTRG.116363.200"; exon_number "2";
chr22	StringTie	exon	20122264	20122421	1000	+	.	gene_id "MSTRG.116363"; transcript_id "MSTRG.116363.200"; exon_number "3";
chr22	StringTie	exon	20125308	20125436	1000	+	.	gene_id "MSTRG.116363"; transcript_id "MSTRG.116363.200"; exon_number "4";
chr22	StringTie	exon	20126303	20126368	1000	+	.	gene_id "MSTRG.116363"; transcript_id "MSTRG.116363.200"; exon_number "5";
chr22	StringTie	exon	20126955	20127450	1000	+	.	gene_id "MSTRG.116363"; transcript_id "MSTRG.116363.200"; exon_number "6";
chr22	StringTie	exon	20139194	20139315	1000	+	.	gene_id "MSTRG.116363"; transcript_id "MSTRG.116363.200"; exon_number "7";
chr22	StringTie	exon	20139478	20139635	1000	+	.	gene_id "MSTRG.116363"; transcript_id "MSTRG.116363.200"; exon_number "8";
chr22	StringTie	exon	20139720	20139892	1000	+	.	gene_id "MSTRG.116363"; transcript_id "MSTRG.116363.200"; exon_number "9";
chr22	StringTie	exon	20140115	20140217	1000	+	.	gene_id "MSTRG.116363"; transcript_id "MSTRG.116363.200"; exon_number "10";
chr22	StringTie	exon	20140617	20140708	1000	+	.	gene_id "MSTRG.116363"; transcript_id "MSTRG.116363.200"; exon_number "11";
chr22	StringTie	exon	20140871	20141012	1000	+	.	gene_id "MSTRG.116363"; transcript_id "MSTRG.116363.200"; exon_number "12";
chr22	StringTie	exon	20141217	20141337	1000	+	.	gene_id "MSTRG.116363"; transcript_id "MSTRG.116363.200"; exon_number "13";
chr22	StringTie	exon	20141421	20141530	1000	+	.	gene_id "MSTRG.116363"; transcript_id "MSTRG.116363.200"; exon_number "14";
chr22	StringTie	exon	20142756	20143756	1000	+	.	gene_id "MSTRG.116363"; transcript_id "MSTRG.116363.200"; exon_number "15";
chr22	StringTie	exon	20145229	20148001	1000	+	.	gene_id "MSTRG.116363"; transcript_id "MSTRG.116363.200"; exon_number "16";
chr22	StringTie	transcript	20117461	20148515	1000	+	.	gene_id "MSTRG.116363"; transcript_id "MSTRG.116363.202";
chr22	StringTie	exon	20117461	20117664	1000	+	.	gene_id "MSTRG.116363"; transcript_id "MSTRG.116363.202"; exon_number "1";
chr22	StringTie	exon	20119013	20119149	1000	+	.	gene_id "MSTRG.116363"; transcript_id "MSTRG.116363.202"; exon_number "2";
chr22	StringTie	exon	20122264	20122421	1000	+	.	gene_id "MSTRG.116363"; transcript_id "MSTRG.116363.202"; exon_number "3";
chr22	StringTie	exon	20125308	20125436	1000	+	.	gene_id "MSTRG.116363"; transcript_id "MSTRG.116363.202"; exon_number "4";
chr22	StringTie	exon	20126303	20126368	1000	+	.	gene_id "MSTRG.116363"; transcript_id "MSTRG.116363.202"; exon_number "5";
chr22	StringTie	exon	20126952	20127450	1000	+	.	gene_id "MSTRG.116363"; transcript_id "MSTRG.116363.202"; exon_number "6";
chr22	StringTie	exon	20139194	20139315	1000	+	.	gene_id "MSTRG.116363"; transcript_id "MSTRG.116363.202"; exon_number "7";
chr22	StringTie	exon	20139478	20139635	1000	+	.	gene_id "MSTRG.116363"; transcript_id "MSTRG.116363.202"; exon_number "8";
chr22	StringTie	exon	20139720	20139892	1000	+	.	gene_id "MSTRG.116363"; transcript_id "MSTRG.116363.202"; exon_number "9";
chr22	StringTie	exon	20140115	20140217	1000	+	.	gene_id "MSTRG.116363"; transcript_id "MSTRG.116363.202"; exon_number "10";
chr22	StringTie	exon	20140617	20140708	1000	+	.	gene_id "MSTRG.116363"; transcript_id "MSTRG.116363.202"; exon_number "11";
chr22	StringTie	exon	20140871	20141012	1000	+	.	gene_id "MSTRG.116363"; transcript_id "MSTRG.116363.202"; exon_number "12";
chr22	StringTie	exon	20141217	20141337	1000	+	.	gene_id "MSTRG.116363"; transcript_id "MSTRG.116363.202"; exon_number "13";
chr22	StringTie	exon	20141421	20141530	1000	+	.	gene_id "MSTRG.116363"; transcript_id "MSTRG.116363.202"; exon_number "14";
chr22	StringTie	exon	20142756	20143756	1000	+	.	gene_id "MSTRG.116363"; transcript_id "MSTRG.116363.202"; exon_number "15";
chr22	StringTie	exon	20145229	20147242	1000	+	.	gene_id "MSTRG.116363"; transcript_id "MSTRG.116363.202"; exon_number "16";
chr22	StringTie	exon	20147644	20148515	1000	+	.	gene_id "MSTRG.116363"; transcript_id "MSTRG.116363.202"; exon_number "17";
chr22	StringTie	transcript	20117469	20127434	1000	+	.	gene_id "MSTRG.116363"; transcript_id "MSTRG.116363.203";
chr22	StringTie	exon	20117469	20117664	1000	+	.	gene_id "MSTRG.116363"; transcript_id "MSTRG.116363.203"; exon_number "1";
chr22	StringTie	exon	20119053	20119149	1000	+	.	gene_id "MSTRG.116363"; transcript_id "MSTRG.116363.203"; exon_number "2";
chr22	StringTie	exon	20122264	20122421	1000	+	.	gene_id "MSTRG.116363"; transcript_id "MSTRG.116363.203"; exon_number "3";
chr22	StringTie	exon	20125308	20125436	1000	+	.	gene_id "MSTRG.116363"; transcript_id "MSTRG.116363.203"; exon_number "4";
chr22	StringTie	exon	20126303	20126368	1000	+	.	gene_id "MSTRG.116363"; transcript_id "MSTRG.116363.203"; exon_number "5";
chr22	StringTie	exon	20126952	20127434	1000	+	.	gene_id "MSTRG.116363"; transcript_id "MSTRG.116363.203"; exon_number "6";
chr22	StringTie	transcript	20117485	20127422	1000	+	.	gene_id "MSTRG.116363"; transcript_id "MSTRG.116363.204";
chr22	StringTie	exon	20117485	20117664	1000	+	.	gene_id "MSTRG.116363"; transcript_id "MSTRG.116363.204"; exon_number "1";
chr22	StringTie	exon	20119025	20119149	1000	+	.	gene_id "MSTRG.116363"; transcript_id "MSTRG.116363.204"; exon_number "2";
chr22	StringTie	exon	20122264	20122421	1000	+	.	gene_id "MSTRG.116363"; transcript_id "MSTRG.116363.204"; exon_number "3";
chr22	StringTie	exon	20125308	20125436	1000	+	.	gene_id "MSTRG.116363"; transcript_id "MSTRG.116363.204"; exon_number "4";
chr22	StringTie	exon	20126303	20126368	1000	+	.	gene_id "MSTRG.116363"; transcript_id "MSTRG.116363.204"; exon_number "5";
chr22	StringTie	exon	20126955	20127422	1000	+	.	gene_id "MSTRG.116363"; transcript_id "MSTRG.116363.204"; exon_number "6";
chr22	StringTie	transcript	20117493	20127448	1000	+	.	gene_id "MSTRG.116363"; transcript_id "MSTRG.116363.205";
chr22	StringTie	exon	20117493	20117912	1000	+	.	gene_id "MSTRG.116363"; transcript_id "MSTRG.116363.205"; exon_number "1";
chr22	StringTie	exon	20119013	20119149	1000	+	.	gene_id "MSTRG.116363"; transcript_id "MSTRG.116363.205"; exon_number "2";
chr22	StringTie	exon	20122264	20122421	1000	+	.	gene_id "MSTRG.116363"; transcript_id "MSTRG.116363.205"; exon_number "3";
chr22	StringTie	exon	20125308	20125436	1000	+	.	gene_id "MSTRG.116363"; transcript_id "MSTRG.116363.205"; exon_number "4";
chr22	StringTie	exon	20126303	20126368	1000	+	.	gene_id "MSTRG.116363"; transcript_id "MSTRG.116363.205"; exon_number "5";
chr22	StringTie	exon	20126955	20127448	1000	+	.	gene_id "MSTRG.116363"; transcript_id "MSTRG.116363.205"; exon_number "6";
chr22	StringTie	transcript	20117494	20127515	1000	+	.	gene_id "MSTRG.116363"; transcript_id "MSTRG.116363.206";
chr22	StringTie	exon	20117494	20117664	1000	+	.	gene_id "MSTRG.116363"; transcript_id "MSTRG.116363.206"; exon_number "1";
chr22	StringTie	exon	20119013	20119149	1000	+	.	gene_id "MSTRG.116363"; transcript_id "MSTRG.116363.206"; exon_number "2";
chr22	StringTie	exon	20122264	20122421	1000	+	.	gene_id "MSTRG.116363"; transcript_id "MSTRG.116363.206"; exon_number "3";
chr22	StringTie	exon	20122580	20122697	1000	+	.	gene_id "MSTRG.116363"; transcript_id "MSTRG.116363.206"; exon_number "4";
chr22	StringTie	exon	20125308	20125436	1000	+	.	gene_id "MSTRG.116363"; transcript_id "MSTRG.116363.206"; exon_number "5";
chr22	StringTie	exon	20126303	20126368	1000	+	.	gene_id "MSTRG.116363"; transcript_id "MSTRG.116363.206"; exon_number "6";
chr22	StringTie	exon	20126952	20127515	1000	+	.	gene_id "MSTRG.116363"; transcript_id "MSTRG.116363.206"; exon_number "7";
chr22	StringTie	transcript	20117494	20127372	1000	+	.	gene_id "MSTRG.116363"; transcript_id "MSTRG.116363.207";
chr22	StringTie	exon	20117494	20117664	1000	+	.	gene_id "MSTRG.116363"; transcript_id "MSTRG.116363.207"; exon_number "1";
chr22	StringTie	exon	20118261	20118313	1000	+	.	gene_id "MSTRG.116363"; transcript_id "MSTRG.116363.207"; exon_number "2";
chr22	StringTie	exon	20119013	20119149	1000	+	.	gene_id "MSTRG.116363"; transcript_id "MSTRG.116363.207"; exon_number "3";
chr22	StringTie	exon	20122264	20122421	1000	+	.	gene_id "MSTRG.116363"; transcript_id "MSTRG.116363.207"; exon_number "4";
chr22	StringTie	exon	20125308	20125436	1000	+	.	gene_id "MSTRG.116363"; transcript_id "MSTRG.116363.207"; exon_number "5";
chr22	StringTie	exon	20126303	20126368	1000	+	.	gene_id "MSTRG.116363"; transcript_id "MSTRG.116363.207"; exon_number "6";
chr22	StringTie	exon	20126955	20127372	1000	+	.	gene_id "MSTRG.116363"; transcript_id "MSTRG.116363.207"; exon_number "7";
chr22	StringTie	transcript	20117513	20127356	1000	+	.	gene_id "MSTRG.116363"; transcript_id "MSTRG.116363.208";
chr22	StringTie	exon	20117513	20117664	1000	+	.	gene_id "MSTRG.116363"; transcript_id "MSTRG.116363.208"; exon_number "1";
chr22	StringTie	exon	20119013	20119149	1000	+	.	gene_id "MSTRG.116363"; transcript_id "MSTRG.116363.208"; exon_number "2";
chr22	StringTie	exon	20122264	20122421	1000	+	.	gene_id "MSTRG.116363"; transcript_id "MSTRG.116363.208"; exon_number "3";
chr22	StringTie	exon	20125308	20125436	1000	+	.	gene_id "MSTRG.116363"; transcript_id "MSTRG.116363.208"; exon_number "4";
chr22	StringTie	exon	20126303	20126368	1000	+	.	gene_id "MSTRG.116363"; transcript_id "MSTRG.116363.208"; exon_number "5";
chr22	StringTie	exon	20126955	20127051	1000	+	.	gene_id "MSTRG.116363"; transcript_id "MSTRG.116363.208"; exon_number "6";
chr22	StringTie	exon	20127084	20127356	1000	+	.	gene_id "MSTRG.116363"; transcript_id "MSTRG.116363.208"; exon_number "7";
chr22	StringTie	transcript	20117524	20127355	1000	+	.	gene_id "MSTRG.116363"; transcript_id "MSTRG.116363.209";
chr22	StringTie	exon	20117524	20117664	1000	+	.	gene_id "MSTRG.116363"; transcript_id "MSTRG.116363.209"; exon_number "1";
chr22	StringTie	exon	20119013	20119149	1000	+	.	gene_id "MSTRG.116363"; transcript_id "MSTRG.116363.209"; exon_number "2";
chr22	StringTie	exon	20122264	20122420	1000	+	.	gene_id "MSTRG.116363"; transcript_id "MSTRG.116363.209"; exon_number "3";
chr22	StringTie	exon	20125309	20125436	1000	+	.	gene_id "MSTRG.116363"; transcript_id "MSTRG.116363.209"; exon_number "4";
chr22	StringTie	exon	20126303	20126368	1000	+	.	gene_id "MSTRG.116363"; transcript_id "MSTRG.116363.209"; exon_number "5";
chr22	StringTie	exon	20126952	20127355	1000	+	.	gene_id "MSTRG.116363"; transcript_id "MSTRG.116363.209"; exon_number "6";
chr22	StringTie	transcript	20117524	20127356	1000	+	.	gene_id "MSTRG.116363"; transcript_id "MSTRG.116363.210";
chr22	StringTie	exon	20117524	20117664	1000	+	.	gene_id "MSTRG.116363"; transcript_id "MSTRG.116363.210"; exon_number "1";
chr22	StringTie	exon	20119013	20119149	1000	+	.	gene_id "MSTRG.116363"; transcript_id "MSTRG.116363.210"; exon_number "2";
chr22	StringTie	exon	20122264	20122421	1000	+	.	gene_id "MSTRG.116363"; transcript_id "MSTRG.116363.210"; exon_number "3";
chr22	StringTie	exon	20125308	20125436	1000	+	.	gene_id "MSTRG.116363"; transcript_id "MSTRG.116363.210"; exon_number "4";
chr22	StringTie	exon	20126311	20126368	1000	+	.	gene_id "MSTRG.116363"; transcript_id "MSTRG.116363.210"; exon_number "5";
chr22	StringTie	exon	20126955	20127356	1000	+	.	gene_id "MSTRG.116363"; transcript_id "MSTRG.116363.210"; exon_number "6";
chr22	StringTie	transcript	20117524	20127365	1000	+	.	gene_id "MSTRG.116363"; transcript_id "MSTRG.116363.211";
chr22	StringTie	exon	20117524	20117664	1000	+	.	gene_id "MSTRG.116363"; transcript_id "MSTRG.116363.211"; exon_number "1";
chr22	StringTie	exon	20119013	20119149	1000	+	.	gene_id "MSTRG.116363"; transcript_id "MSTRG.116363.211"; exon_number "2";
chr22	StringTie	exon	20122264	20122421	1000	+	.	gene_id "MSTRG.116363"; transcript_id "MSTRG.116363.211"; exon_number "3";
chr22	StringTie	exon	20125309	20125436	1000	+	.	gene_id "MSTRG.116363"; transcript_id "MSTRG.116363.211"; exon_number "4";
chr22	StringTie	exon	20126303	20126368	1000	+	.	gene_id "MSTRG.116363"; transcript_id "MSTRG.116363.211"; exon_number "5";
chr22	StringTie	exon	20126955	20127365	1000	+	.	gene_id "MSTRG.116363"; transcript_id "MSTRG.116363.211"; exon_number "6";
chr22	StringTie	transcript	20117524	20127407	1000	+	.	gene_id "MSTRG.116363"; transcript_id "MSTRG.116363.212";
chr22	StringTie	exon	20117524	20117664	1000	+	.	gene_id "MSTRG.116363"; transcript_id "MSTRG.116363.212"; exon_number "1";
chr22	StringTie	exon	20119013	20119149	1000	+	.	gene_id "MSTRG.116363"; transcript_id "MSTRG.116363.212"; exon_number "2";
chr22	StringTie	exon	20122264	20122420	1000	+	.	gene_id "MSTRG.116363"; transcript_id "MSTRG.116363.212"; exon_number "3";
chr22	StringTie	exon	20125308	20125436	1000	+	.	gene_id "MSTRG.116363"; transcript_id "MSTRG.116363.212"; exon_number "4";
chr22	StringTie	exon	20126303	20126368	1000	+	.	gene_id "MSTRG.116363"; transcript_id "MSTRG.116363.212"; exon_number "5";
chr22	StringTie	exon	20126952	20127407	1000	+	.	gene_id "MSTRG.116363"; transcript_id "MSTRG.116363.212"; exon_number "6";
chr22	StringTie	transcript	20117524	20127355	1000	+	.	gene_id "MSTRG.116363"; transcript_id "MSTRG.116363.213";
chr22	StringTie	exon	20117524	20117664	1000	+	.	gene_id "MSTRG.116363"; transcript_id "MSTRG.116363.213"; exon_number "1";
chr22	StringTie	exon	20119013	20119149	1000	+	.	gene_id "MSTRG.116363"; transcript_id "MSTRG.116363.213"; exon_number "2";
chr22	StringTie	exon	20122264	20122421	1000	+	.	gene_id "MSTRG.116363"; transcript_id "MSTRG.116363.213"; exon_number "3";
chr22	StringTie	exon	20125308	20125436	1000	+	.	gene_id "MSTRG.116363"; transcript_id "MSTRG.116363.213"; exon_number "4";
chr22	StringTie	exon	20126303	20126368	1000	+	.	gene_id "MSTRG.116363"; transcript_id "MSTRG.116363.213"; exon_number "5";
chr22	StringTie	exon	20126955	20127166	1000	+	.	gene_id "MSTRG.116363"; transcript_id "MSTRG.116363.213"; exon_number "6";
chr22	StringTie	exon	20127207	20127355	1000	+	.	gene_id "MSTRG.116363"; transcript_id "MSTRG.116363.213"; exon_number "7";
chr22	StringTie	transcript	20117548	20127354	1000	+	.	gene_id "MSTRG.116363"; transcript_id "MSTRG.116363.215";
chr22	StringTie	exon	20117548	20117663	1000	+	.	gene_id "MSTRG.116363"; transcript_id "MSTRG.116363.215"; exon_number "1";
chr22	StringTie	exon	20119013	20119149	1000	+	.	gene_id "MSTRG.116363"; transcript_id "MSTRG.116363.215"; exon_number "2";
chr22	StringTie	exon	20122264	20122697	1000	+	.	gene_id "MSTRG.116363"; transcript_id "MSTRG.116363.215"; exon_number "3";
chr22	StringTie	exon	20125308	20125436	1000	+	.	gene_id "MSTRG.116363"; transcript_id "MSTRG.116363.215"; exon_number "4";
chr22	StringTie	exon	20126303	20126368	1000	+	.	gene_id "MSTRG.116363"; transcript_id "MSTRG.116363.215"; exon_number "5";
chr22	StringTie	exon	20126955	20127354	1000	+	.	gene_id "MSTRG.116363"; transcript_id "MSTRG.116363.215"; exon_number "6";
chr22	StringTie	transcript	20117557	20127445	1000	+	.	gene_id "MSTRG.116363"; transcript_id "MSTRG.116363.217";
chr22	StringTie	exon	20117557	20117664	1000	+	.	gene_id "MSTRG.116363"; transcript_id "MSTRG.116363.217"; exon_number "1";
chr22	StringTie	exon	20119013	20119149	1000	+	.	gene_id "MSTRG.116363"; transcript_id "MSTRG.116363.217"; exon_number "2";
chr22	StringTie	exon	20122264	20122421	1000	+	.	gene_id "MSTRG.116363"; transcript_id "MSTRG.116363.217"; exon_number "3";
chr22	StringTie	exon	20125308	20125436	1000	+	.	gene_id "MSTRG.116363"; transcript_id "MSTRG.116363.217"; exon_number "4";
chr22	StringTie	exon	20126303	20126368	1000	+	.	gene_id "MSTRG.116363"; transcript_id "MSTRG.116363.217"; exon_number "5";
chr22	StringTie	exon	20126952	20127252	1000	+	.	gene_id "MSTRG.116363"; transcript_id "MSTRG.116363.217"; exon_number "6";
chr22	StringTie	exon	20127301	20127445	1000	+	.	gene_id "MSTRG.116363"; transcript_id "MSTRG.116363.217"; exon_number "7";
chr22	StringTie	transcript	20117564	20127373	1000	+	.	gene_id "MSTRG.116363"; transcript_id "MSTRG.116363.219";
chr22	StringTie	exon	20117564	20117663	1000	+	.	gene_id "MSTRG.116363"; transcript_id "MSTRG.116363.219"; exon_number "1";
chr22	StringTie	exon	20119013	20119149	1000	+	.	gene_id "MSTRG.116363"; transcript_id "MSTRG.116363.219"; exon_number "2";
chr22	StringTie	exon	20122264	20122421	1000	+	.	gene_id "MSTRG.116363"; transcript_id "MSTRG.116363.219"; exon_number "3";
chr22	StringTie	exon	20125308	20125436	1000	+	.	gene_id "MSTRG.116363"; transcript_id "MSTRG.116363.219"; exon_number "4";
chr22	StringTie	exon	20126303	20126368	1000	+	.	gene_id "MSTRG.116363"; transcript_id "MSTRG.116363.219"; exon_number "5";
chr22	StringTie	exon	20126952	20127373	1000	+	.	gene_id "MSTRG.116363"; transcript_id "MSTRG.116363.219"; exon_number "6";
chr22	StringTie	transcript	20117565	20127391	1000	+	.	gene_id "MSTRG.116363"; transcript_id "MSTRG.116363.220";
chr22	StringTie	exon	20117565	20117664	1000	+	.	gene_id "MSTRG.116363"; transcript_id "MSTRG.116363.220"; exon_number "1";
chr22	StringTie	exon	20118261	20118402	1000	+	.	gene_id "MSTRG.116363"; transcript_id "MSTRG.116363.220"; exon_number "2";
chr22	StringTie	exon	20119013	20119149	1000	+	.	gene_id "MSTRG.116363"; transcript_id "MSTRG.116363.220"; exon_number "3";
chr22	StringTie	exon	20122264	20122421	1000	+	.	gene_id "MSTRG.116363"; transcript_id "MSTRG.116363.220"; exon_number "4";
chr22	StringTie	exon	20125308	20125436	1000	+	.	gene_id "MSTRG.116363"; transcript_id "MSTRG.116363.220"; exon_number "5";
chr22	StringTie	exon	20126303	20126368	1000	+	.	gene_id "MSTRG.116363"; transcript_id "MSTRG.116363.220"; exon_number "6";
chr22	StringTie	exon	20126952	20127391	1000	+	.	gene_id "MSTRG.116363"; transcript_id "MSTRG.116363.220"; exon_number "7";
chr22	StringTie	transcript	20117565	20127363	1000	+	.	gene_id "MSTRG.116363"; transcript_id "MSTRG.116363.221";
chr22	StringTie	exon	20117565	20117664	1000	+	.	gene_id "MSTRG.116363"; transcript_id "MSTRG.116363.221"; exon_number "1";
chr22	StringTie	exon	20119013	20119149	1000	+	.	gene_id "MSTRG.116363"; transcript_id "MSTRG.116363.221"; exon_number "2";
chr22	StringTie	exon	20122264	20122419	1000	+	.	gene_id "MSTRG.116363"; transcript_id "MSTRG.116363.221"; exon_number "3";
chr22	StringTie	exon	20125308	20125436	1000	+	.	gene_id "MSTRG.116363"; transcript_id "MSTRG.116363.221"; exon_number "4";
chr22	StringTie	exon	20126303	20126368	1000	+	.	gene_id "MSTRG.116363"; transcript_id "MSTRG.116363.221"; exon_number "5";
chr22	StringTie	exon	20126952	20127363	1000	+	.	gene_id "MSTRG.116363"; transcript_id "MSTRG.116363.221"; exon_number "6";
chr22	StringTie	transcript	20117565	20127355	1000	+	.	gene_id "MSTRG.116363"; transcript_id "MSTRG.116363.222";
chr22	StringTie	exon	20117565	20117664	1000	+	.	gene_id "MSTRG.116363"; transcript_id "MSTRG.116363.222"; exon_number "1";
chr22	StringTie	exon	20119013	20119149	1000	+	.	gene_id "MSTRG.116363"; transcript_id "MSTRG.116363.222"; exon_number "2";
chr22	StringTie	exon	20122265	20122421	1000	+	.	gene_id "MSTRG.116363"; transcript_id "MSTRG.116363.222"; exon_number "3";
chr22	StringTie	exon	20125308	20125436	1000	+	.	gene_id "MSTRG.116363"; transcript_id "MSTRG.116363.222"; exon_number "4";
chr22	StringTie	exon	20126303	20126368	1000	+	.	gene_id "MSTRG.116363"; transcript_id "MSTRG.116363.222"; exon_number "5";
chr22	StringTie	exon	20126955	20127355	1000	+	.	gene_id "MSTRG.116363"; transcript_id "MSTRG.116363.222"; exon_number "6";
chr22	StringTie	transcript	20117565	20127355	1000	+	.	gene_id "MSTRG.116363"; transcript_id "MSTRG.116363.223";
chr22	StringTie	exon	20117565	20117664	1000	+	.	gene_id "MSTRG.116363"; transcript_id "MSTRG.116363.223"; exon_number "1";
chr22	StringTie	exon	20119013	20119149	1000	+	.	gene_id "MSTRG.116363"; transcript_id "MSTRG.116363.223"; exon_number "2";
chr22	StringTie	exon	20122264	20122420	1000	+	.	gene_id "MSTRG.116363"; transcript_id "MSTRG.116363.223"; exon_number "3";
chr22	StringTie	exon	20125309	20125436	1000	+	.	gene_id "MSTRG.116363"; transcript_id "MSTRG.116363.223"; exon_number "4";
chr22	StringTie	exon	20126303	20126368	1000	+	.	gene_id "MSTRG.116363"; transcript_id "MSTRG.116363.223"; exon_number "5";
chr22	StringTie	exon	20126955	20127355	1000	+	.	gene_id "MSTRG.116363"; transcript_id "MSTRG.116363.223"; exon_number "6";
chr22	StringTie	transcript	20117565	20127355	1000	+	.	gene_id "MSTRG.116363"; transcript_id "MSTRG.116363.224";
chr22	StringTie	exon	20117565	20117664	1000	+	.	gene_id "MSTRG.116363"; transcript_id "MSTRG.116363.224"; exon_number "1";
chr22	StringTie	exon	20119013	20119141	1000	+	.	gene_id "MSTRG.116363"; transcript_id "MSTRG.116363.224"; exon_number "2";
chr22	StringTie	exon	20122280	20122421	1000	+	.	gene_id "MSTRG.116363"; transcript_id "MSTRG.116363.224"; exon_number "3";
chr22	StringTie	exon	20125308	20125436	1000	+	.	gene_id "MSTRG.116363"; transcript_id "MSTRG.116363.224"; exon_number "4";
chr22	StringTie	exon	20126303	20126368	1000	+	.	gene_id "MSTRG.116363"; transcript_id "MSTRG.116363.224"; exon_number "5";
chr22	StringTie	exon	20126952	20127355	1000	+	.	gene_id "MSTRG.116363"; transcript_id "MSTRG.116363.224"; exon_number "6";
chr22	StringTie	transcript	20117565	20127475	1000	+	.	gene_id "MSTRG.116363"; transcript_id "MSTRG.116363.225";
chr22	StringTie	exon	20117565	20117664	1000	+	.	gene_id "MSTRG.116363"; transcript_id "MSTRG.116363.225"; exon_number "1";
chr22	StringTie	exon	20119025	20119149	1000	+	.	gene_id "MSTRG.116363"; transcript_id "MSTRG.116363.225"; exon_number "2";
chr22	StringTie	exon	20122264	20122421	1000	+	.	gene_id "MSTRG.116363"; transcript_id "MSTRG.116363.225"; exon_number "3";
chr22	StringTie	exon	20125308	20125436	1000	+	.	gene_id "MSTRG.116363"; transcript_id "MSTRG.116363.225"; exon_number "4";
chr22	StringTie	exon	20126303	20126368	1000	+	.	gene_id "MSTRG.116363"; transcript_id "MSTRG.116363.225"; exon_number "5";
chr22	StringTie	exon	20126952	20127475	1000	+	.	gene_id "MSTRG.116363"; transcript_id "MSTRG.116363.225"; exon_number "6";
chr22	StringTie	transcript	20117565	20127354	1000	+	.	gene_id "MSTRG.116363"; transcript_id "MSTRG.116363.226";
chr22	StringTie	exon	20117565	20117664	1000	+	.	gene_id "MSTRG.116363"; transcript_id "MSTRG.116363.226"; exon_number "1";
chr22	StringTie	exon	20119013	20119149	1000	+	.	gene_id "MSTRG.116363"; transcript_id "MSTRG.116363.226"; exon_number "2";
chr22	StringTie	exon	20122265	20122421	1000	+	.	gene_id "MSTRG.116363"; transcript_id "MSTRG.116363.226"; exon_number "3";
chr22	StringTie	exon	20125308	20125436	1000	+	.	gene_id "MSTRG.116363"; transcript_id "MSTRG.116363.226"; exon_number "4";
chr22	StringTie	exon	20126303	20126368	1000	+	.	gene_id "MSTRG.116363"; transcript_id "MSTRG.116363.226"; exon_number "5";
chr22	StringTie	exon	20126952	20127354	1000	+	.	gene_id "MSTRG.116363"; transcript_id "MSTRG.116363.226"; exon_number "6";
chr22	StringTie	transcript	20117565	20127360	1000	+	.	gene_id "MSTRG.116363"; transcript_id "MSTRG.116363.227";
chr22	StringTie	exon	20117565	20117664	1000	+	.	gene_id "MSTRG.116363"; transcript_id "MSTRG.116363.227"; exon_number "1";
chr22	StringTie	exon	20119013	20119149	1000	+	.	gene_id "MSTRG.116363"; transcript_id "MSTRG.116363.227"; exon_number "2";
chr22	StringTie	exon	20122264	20122539	1000	+	.	gene_id "MSTRG.116363"; transcript_id "MSTRG.116363.227"; exon_number "3";
chr22	StringTie	exon	20125308	20125436	1000	+	.	gene_id "MSTRG.116363"; transcript_id "MSTRG.116363.227"; exon_number "4";
chr22	StringTie	exon	20126303	20126368	1000	+	.	gene_id "MSTRG.116363"; transcript_id "MSTRG.116363.227"; exon_number "5";
chr22	StringTie	exon	20126952	20127360	1000	+	.	gene_id "MSTRG.116363"; transcript_id "MSTRG.116363.227"; exon_number "6";
chr22	StringTie	transcript	20117565	20127354	1000	+	.	gene_id "MSTRG.116363"; transcript_id "MSTRG.116363.228";
chr22	StringTie	exon	20117565	20117664	1000	+	.	gene_id "MSTRG.116363"; transcript_id "MSTRG.116363.228"; exon_number "1";
chr22	StringTie	exon	20119013	20119149	1000	+	.	gene_id "MSTRG.116363"; transcript_id "MSTRG.116363.228"; exon_number "2";
chr22	StringTie	exon	20122264	20122347	1000	+	.	gene_id "MSTRG.116363"; transcript_id "MSTRG.116363.228"; exon_number "3";
chr22	StringTie	exon	20125315	20125436	1000	+	.	gene_id "MSTRG.116363"; transcript_id "MSTRG.116363.228"; exon_number "4";
chr22	StringTie	exon	20126303	20126368	1000	+	.	gene_id "MSTRG.116363"; transcript_id "MSTRG.116363.228"; exon_number "5";
chr22	StringTie	exon	20126952	20127354	1000	+	.	gene_id "MSTRG.116363"; transcript_id "MSTRG.116363.228"; exon_number "6";
chr22	StringTie	transcript	20117565	20127358	1000	+	.	gene_id "MSTRG.116363"; transcript_id "MSTRG.116363.229";
chr22	StringTie	exon	20117565	20117664	1000	+	.	gene_id "MSTRG.116363"; transcript_id "MSTRG.116363.229"; exon_number "1";
chr22	StringTie	exon	20119013	20119149	1000	+	.	gene_id "MSTRG.116363"; transcript_id "MSTRG.116363.229"; exon_number "2";
chr22	StringTie	exon	20122264	20122421	1000	+	.	gene_id "MSTRG.116363"; transcript_id "MSTRG.116363.229"; exon_number "3";
chr22	StringTie	exon	20125308	20125436	1000	+	.	gene_id "MSTRG.116363"; transcript_id "MSTRG.116363.229"; exon_number "4";
chr22	StringTie	exon	20126303	20126368	1000	+	.	gene_id "MSTRG.116363"; transcript_id "MSTRG.116363.229"; exon_number "5";
chr22	StringTie	exon	20126955	20127071	1000	+	.	gene_id "MSTRG.116363"; transcript_id "MSTRG.116363.229"; exon_number "6";
chr22	StringTie	exon	20127095	20127358	1000	+	.	gene_id "MSTRG.116363"; transcript_id "MSTRG.116363.229"; exon_number "7";
chr22	StringTie	transcript	20017042	20065966	1000	+	.	gene_id "MSTRG.116363"; transcript_id "MSTRG.116363.23";
chr22	StringTie	exon	20017042	20017192	1000	+	.	gene_id "MSTRG.116363"; transcript_id "MSTRG.116363.23"; exon_number "1";
chr22	StringTie	exon	20036760	20036854	1000	+	.	gene_id "MSTRG.116363"; transcript_id "MSTRG.116363.23"; exon_number "2";
chr22	StringTie	exon	20043355	20043443	1000	+	.	gene_id "MSTRG.116363"; transcript_id "MSTRG.116363.23"; exon_number "3";
chr22	StringTie	exon	20052465	20052584	1000	+	.	gene_id "MSTRG.116363"; transcript_id "MSTRG.116363.23"; exon_number "4";
chr22	StringTie	exon	20053437	20053551	1000	+	.	gene_id "MSTRG.116363"; transcript_id "MSTRG.116363.23"; exon_number "5";
chr22	StringTie	exon	20055943	20056013	1000	+	.	gene_id "MSTRG.116363"; transcript_id "MSTRG.116363.23"; exon_number "6";
chr22	StringTie	exon	20061530	20061683	1000	+	.	gene_id "MSTRG.116363"; transcript_id "MSTRG.116363.23"; exon_number "7";
chr22	StringTie	exon	20063338	20063598	1000	+	.	gene_id "MSTRG.116363"; transcript_id "MSTRG.116363.23"; exon_number "8";
chr22	StringTie	exon	20064542	20065966	1000	+	.	gene_id "MSTRG.116363"; transcript_id "MSTRG.116363.23"; exon_number "9";
chr22	StringTie	transcript	20117732	20127483	1000	+	.	gene_id "MSTRG.116363"; transcript_id "MSTRG.116363.231";
chr22	StringTie	exon	20117732	20117912	1000	+	.	gene_id "MSTRG.116363"; transcript_id "MSTRG.116363.231"; exon_number "1";
chr22	StringTie	exon	20119013	20119149	1000	+	.	gene_id "MSTRG.116363"; transcript_id "MSTRG.116363.231"; exon_number "2";
chr22	StringTie	exon	20122264	20122421	1000	+	.	gene_id "MSTRG.116363"; transcript_id "MSTRG.116363.231"; exon_number "3";
chr22	StringTie	exon	20125308	20125436	1000	+	.	gene_id "MSTRG.116363"; transcript_id "MSTRG.116363.231"; exon_number "4";
chr22	StringTie	exon	20126303	20126368	1000	+	.	gene_id "MSTRG.116363"; transcript_id "MSTRG.116363.231"; exon_number "5";
chr22	StringTie	exon	20126952	20127483	1000	+	.	gene_id "MSTRG.116363"; transcript_id "MSTRG.116363.231"; exon_number "6";
chr22	StringTie	transcript	20117736	20127456	1000	+	.	gene_id "MSTRG.116363"; transcript_id "MSTRG.116363.232";
chr22	StringTie	exon	20117736	20118313	1000	+	.	gene_id "MSTRG.116363"; transcript_id "MSTRG.116363.232"; exon_number "1";
chr22	StringTie	exon	20119013	20119149	1000	+	.	gene_id "MSTRG.116363"; transcript_id "MSTRG.116363.232"; exon_number "2";
chr22	StringTie	exon	20122264	20122421	1000	+	.	gene_id "MSTRG.116363"; transcript_id "MSTRG.116363.232"; exon_number "3";
chr22	StringTie	exon	20122580	20122697	1000	+	.	gene_id "MSTRG.116363"; transcript_id "MSTRG.116363.232"; exon_number "4";
chr22	StringTie	exon	20125308	20125436	1000	+	.	gene_id "MSTRG.116363"; transcript_id "MSTRG.116363.232"; exon_number "5";
chr22	StringTie	exon	20126303	20126368	1000	+	.	gene_id "MSTRG.116363"; transcript_id "MSTRG.116363.232"; exon_number "6";
chr22	StringTie	exon	20126952	20127456	1000	+	.	gene_id "MSTRG.116363"; transcript_id "MSTRG.116363.232"; exon_number "7";
chr22	StringTie	transcript	20117739	20127446	1000	+	.	gene_id "MSTRG.116363"; transcript_id "MSTRG.116363.233";
chr22	StringTie	exon	20117739	20118402	1000	+	.	gene_id "MSTRG.116363"; transcript_id "MSTRG.116363.233"; exon_number "1";
chr22	StringTie	exon	20119013	20119149	1000	+	.	gene_id "MSTRG.116363"; transcript_id "MSTRG.116363.233"; exon_number "2";
chr22	StringTie	exon	20122264	20122421	1000	+	.	gene_id "MSTRG.116363"; transcript_id "MSTRG.116363.233"; exon_number "3";
chr22	StringTie	exon	20125308	20125436	1000	+	.	gene_id "MSTRG.116363"; transcript_id "MSTRG.116363.233"; exon_number "4";
chr22	StringTie	exon	20126303	20126368	1000	+	.	gene_id "MSTRG.116363"; transcript_id "MSTRG.116363.233"; exon_number "5";
chr22	StringTie	exon	20126955	20127446	1000	+	.	gene_id "MSTRG.116363"; transcript_id "MSTRG.116363.233"; exon_number "6";
chr22	StringTie	transcript	20117740	20147957	1000	+	.	gene_id "MSTRG.116363"; transcript_id "MSTRG.116363.234";
chr22	StringTie	exon	20117740	20118313	1000	+	.	gene_id "MSTRG.116363"; transcript_id "MSTRG.116363.234"; exon_number "1";
chr22	StringTie	exon	20119013	20119149	1000	+	.	gene_id "MSTRG.116363"; transcript_id "MSTRG.116363.234"; exon_number "2";
chr22	StringTie	exon	20122264	20122421	1000	+	.	gene_id "MSTRG.116363"; transcript_id "MSTRG.116363.234"; exon_number "3";
chr22	StringTie	exon	20122580	20122697	1000	+	.	gene_id "MSTRG.116363"; transcript_id "MSTRG.116363.234"; exon_number "4";
chr22	StringTie	exon	20125308	20125436	1000	+	.	gene_id "MSTRG.116363"; transcript_id "MSTRG.116363.234"; exon_number "5";
chr22	StringTie	exon	20126303	20126368	1000	+	.	gene_id "MSTRG.116363"; transcript_id "MSTRG.116363.234"; exon_number "6";
chr22	StringTie	exon	20126955	20127450	1000	+	.	gene_id "MSTRG.116363"; transcript_id "MSTRG.116363.234"; exon_number "7";
chr22	StringTie	exon	20139194	20139315	1000	+	.	gene_id "MSTRG.116363"; transcript_id "MSTRG.116363.234"; exon_number "8";
chr22	StringTie	exon	20139478	20139635	1000	+	.	gene_id "MSTRG.116363"; transcript_id "MSTRG.116363.234"; exon_number "9";
chr22	StringTie	exon	20139720	20140708	1000	+	.	gene_id "MSTRG.116363"; transcript_id "MSTRG.116363.234"; exon_number "10";
chr22	StringTie	exon	20140871	20141012	1000	+	.	gene_id "MSTRG.116363"; transcript_id "MSTRG.116363.234"; exon_number "11";
chr22	StringTie	exon	20141217	20141337	1000	+	.	gene_id "MSTRG.116363"; transcript_id "MSTRG.116363.234"; exon_number "12";
chr22	StringTie	exon	20141421	20141530	1000	+	.	gene_id "MSTRG.116363"; transcript_id "MSTRG.116363.234"; exon_number "13";
chr22	StringTie	exon	20142756	20143756	1000	+	.	gene_id "MSTRG.116363"; transcript_id "MSTRG.116363.234"; exon_number "14";
chr22	StringTie	exon	20145229	20147957	1000	+	.	gene_id "MSTRG.116363"; transcript_id "MSTRG.116363.234"; exon_number "15";
chr22	StringTie	transcript	20117751	20127427	1000	+	.	gene_id "MSTRG.116363"; transcript_id "MSTRG.116363.235";
chr22	StringTie	exon	20117751	20117912	1000	+	.	gene_id "MSTRG.116363"; transcript_id "MSTRG.116363.235"; exon_number "1";
chr22	StringTie	exon	20119013	20119149	1000	+	.	gene_id "MSTRG.116363"; transcript_id "MSTRG.116363.235"; exon_number "2";
chr22	StringTie	exon	20122264	20122421	1000	+	.	gene_id "MSTRG.116363"; transcript_id "MSTRG.116363.235"; exon_number "3";
chr22	StringTie	exon	20122580	20122697	1000	+	.	gene_id "MSTRG.116363"; transcript_id "MSTRG.116363.235"; exon_number "4";
chr22	StringTie	exon	20125308	20125436	1000	+	.	gene_id "MSTRG.116363"; transcript_id "MSTRG.116363.235"; exon_number "5";
chr22	StringTie	exon	20126303	20126368	1000	+	.	gene_id "MSTRG.116363"; transcript_id "MSTRG.116363.235"; exon_number "6";
chr22	StringTie	exon	20126952	20127427	1000	+	.	gene_id "MSTRG.116363"; transcript_id "MSTRG.116363.235"; exon_number "7";
chr22	StringTie	transcript	20117752	20127355	1000	+	.	gene_id "MSTRG.116363"; transcript_id "MSTRG.116363.236";
chr22	StringTie	exon	20117752	20118402	1000	+	.	gene_id "MSTRG.116363"; transcript_id "MSTRG.116363.236"; exon_number "1";
chr22	StringTie	exon	20119013	20119149	1000	+	.	gene_id "MSTRG.116363"; transcript_id "MSTRG.116363.236"; exon_number "2";
chr22	StringTie	exon	20122264	20122421	1000	+	.	gene_id "MSTRG.116363"; transcript_id "MSTRG.116363.236"; exon_number "3";
chr22	StringTie	exon	20122580	20122697	1000	+	.	gene_id "MSTRG.116363"; transcript_id "MSTRG.116363.236"; exon_number "4";
chr22	StringTie	exon	20125308	20125436	1000	+	.	gene_id "MSTRG.116363"; transcript_id "MSTRG.116363.236"; exon_number "5";
chr22	StringTie	exon	20126303	20126368	1000	+	.	gene_id "MSTRG.116363"; transcript_id "MSTRG.116363.236"; exon_number "6";
chr22	StringTie	exon	20126955	20127355	1000	+	.	gene_id "MSTRG.116363"; transcript_id "MSTRG.116363.236"; exon_number "7";
chr22	StringTie	transcript	20117757	20127356	1000	+	.	gene_id "MSTRG.116363"; transcript_id "MSTRG.116363.237";
chr22	StringTie	exon	20117757	20118402	1000	+	.	gene_id "MSTRG.116363"; transcript_id "MSTRG.116363.237"; exon_number "1";
chr22	StringTie	exon	20119013	20119149	1000	+	.	gene_id "MSTRG.116363"; transcript_id "MSTRG.116363.237"; exon_number "2";
chr22	StringTie	exon	20122264	20122421	1000	+	.	gene_id "MSTRG.116363"; transcript_id "MSTRG.116363.237"; exon_number "3";
chr22	StringTie	exon	20122580	20122697	1000	+	.	gene_id "MSTRG.116363"; transcript_id "MSTRG.116363.237"; exon_number "4";
chr22	StringTie	exon	20125308	20125436	1000	+	.	gene_id "MSTRG.116363"; transcript_id "MSTRG.116363.237"; exon_number "5";
chr22	StringTie	exon	20126303	20126368	1000	+	.	gene_id "MSTRG.116363"; transcript_id "MSTRG.116363.237"; exon_number "6";
chr22	StringTie	exon	20126952	20127356	1000	+	.	gene_id "MSTRG.116363"; transcript_id "MSTRG.116363.237"; exon_number "7";
chr22	StringTie	transcript	20117760	20127366	1000	+	.	gene_id "MSTRG.116363"; transcript_id "MSTRG.116363.238";
chr22	StringTie	exon	20117760	20118313	1000	+	.	gene_id "MSTRG.116363"; transcript_id "MSTRG.116363.238"; exon_number "1";
chr22	StringTie	exon	20119013	20119149	1000	+	.	gene_id "MSTRG.116363"; transcript_id "MSTRG.116363.238"; exon_number "2";
chr22	StringTie	exon	20122264	20122421	1000	+	.	gene_id "MSTRG.116363"; transcript_id "MSTRG.116363.238"; exon_number "3";
chr22	StringTie	exon	20122580	20122697	1000	+	.	gene_id "MSTRG.116363"; transcript_id "MSTRG.116363.238"; exon_number "4";
chr22	StringTie	exon	20125308	20125436	1000	+	.	gene_id "MSTRG.116363"; transcript_id "MSTRG.116363.238"; exon_number "5";
chr22	StringTie	exon	20126303	20126368	1000	+	.	gene_id "MSTRG.116363"; transcript_id "MSTRG.116363.238"; exon_number "6";
chr22	StringTie	exon	20126961	20127366	1000	+	.	gene_id "MSTRG.116363"; transcript_id "MSTRG.116363.238"; exon_number "7";
chr22	StringTie	transcript	20117760	20127355	1000	+	.	gene_id "MSTRG.116363"; transcript_id "MSTRG.116363.239";
chr22	StringTie	exon	20117760	20117912	1000	+	.	gene_id "MSTRG.116363"; transcript_id "MSTRG.116363.239"; exon_number "1";
chr22	StringTie	exon	20119013	20119149	1000	+	.	gene_id "MSTRG.116363"; transcript_id "MSTRG.116363.239"; exon_number "2";
chr22	StringTie	exon	20122264	20122539	1000	+	.	gene_id "MSTRG.116363"; transcript_id "MSTRG.116363.239"; exon_number "3";
chr22	StringTie	exon	20125308	20125436	1000	+	.	gene_id "MSTRG.116363"; transcript_id "MSTRG.116363.239"; exon_number "4";
chr22	StringTie	exon	20126303	20126368	1000	+	.	gene_id "MSTRG.116363"; transcript_id "MSTRG.116363.239"; exon_number "5";
chr22	StringTie	exon	20126955	20127355	1000	+	.	gene_id "MSTRG.116363"; transcript_id "MSTRG.116363.239"; exon_number "6";
chr22	StringTie	transcript	20017684	20065968	1000	+	.	gene_id "MSTRG.116363"; transcript_id "MSTRG.116363.24";
chr22	StringTie	exon	20017684	20017717	1000	+	.	gene_id "MSTRG.116363"; transcript_id "MSTRG.116363.24"; exon_number "1";
chr22	StringTie	exon	20019181	20019299	1000	+	.	gene_id "MSTRG.116363"; transcript_id "MSTRG.116363.24"; exon_number "2";
chr22	StringTie	exon	20036760	20036854	1000	+	.	gene_id "MSTRG.116363"; transcript_id "MSTRG.116363.24"; exon_number "3";
chr22	StringTie	exon	20043355	20043443	1000	+	.	gene_id "MSTRG.116363"; transcript_id "MSTRG.116363.24"; exon_number "4";
chr22	StringTie	exon	20052465	20052584	1000	+	.	gene_id "MSTRG.116363"; transcript_id "MSTRG.116363.24"; exon_number "5";
chr22	StringTie	exon	20053437	20053551	1000	+	.	gene_id "MSTRG.116363"; transcript_id "MSTRG.116363.24"; exon_number "6";
chr22	StringTie	exon	20055943	20056013	1000	+	.	gene_id "MSTRG.116363"; transcript_id "MSTRG.116363.24"; exon_number "7";
chr22	StringTie	exon	20061530	20061683	1000	+	.	gene_id "MSTRG.116363"; transcript_id "MSTRG.116363.24"; exon_number "8";
chr22	StringTie	exon	20063338	20063442	1000	+	.	gene_id "MSTRG.116363"; transcript_id "MSTRG.116363.24"; exon_number "9";
chr22	StringTie	exon	20064542	20065968	1000	+	.	gene_id "MSTRG.116363"; transcript_id "MSTRG.116363.24"; exon_number "10";
chr22	StringTie	transcript	20117762	20127434	1000	+	.	gene_id "MSTRG.116363"; transcript_id "MSTRG.116363.240";
chr22	StringTie	exon	20117762	20117912	1000	+	.	gene_id "MSTRG.116363"; transcript_id "MSTRG.116363.240"; exon_number "1";
chr22	StringTie	exon	20119013	20119149	1000	+	.	gene_id "MSTRG.116363"; transcript_id "MSTRG.116363.240"; exon_number "2";
chr22	StringTie	exon	20122264	20122421	1000	+	.	gene_id "MSTRG.116363"; transcript_id "MSTRG.116363.240"; exon_number "3";
chr22	StringTie	exon	20122580	20122697	1000	+	.	gene_id "MSTRG.116363"; transcript_id "MSTRG.116363.240"; exon_number "4";
chr22	StringTie	exon	20125308	20125436	1000	+	.	gene_id "MSTRG.116363"; transcript_id "MSTRG.116363.240"; exon_number "5";
chr22	StringTie	exon	20126303	20126368	1000	+	.	gene_id "MSTRG.116363"; transcript_id "MSTRG.116363.240"; exon_number "6";
chr22	StringTie	exon	20126955	20127434	1000	+	.	gene_id "MSTRG.116363"; transcript_id "MSTRG.116363.240"; exon_number "7";
chr22	StringTie	transcript	20117762	20127355	1000	+	.	gene_id "MSTRG.116363"; transcript_id "MSTRG.116363.241";
chr22	StringTie	exon	20117762	20117912	1000	+	.	gene_id "MSTRG.116363"; transcript_id "MSTRG.116363.241"; exon_number "1";
chr22	StringTie	exon	20119013	20119149	1000	+	.	gene_id "MSTRG.116363"; transcript_id "MSTRG.116363.241"; exon_number "2";
chr22	StringTie	exon	20122264	20122425	1000	+	.	gene_id "MSTRG.116363"; transcript_id "MSTRG.116363.241"; exon_number "3";
chr22	StringTie	exon	20125308	20125436	1000	+	.	gene_id "MSTRG.116363"; transcript_id "MSTRG.116363.241"; exon_number "4";
chr22	StringTie	exon	20126303	20126368	1000	+	.	gene_id "MSTRG.116363"; transcript_id "MSTRG.116363.241"; exon_number "5";
chr22	StringTie	exon	20126955	20127355	1000	+	.	gene_id "MSTRG.116363"; transcript_id "MSTRG.116363.241"; exon_number "6";
chr22	StringTie	transcript	20117774	20127448	1000	+	.	gene_id "MSTRG.116363"; transcript_id "MSTRG.116363.242";
chr22	StringTie	exon	20117774	20118313	1000	+	.	gene_id "MSTRG.116363"; transcript_id "MSTRG.116363.242"; exon_number "1";
chr22	StringTie	exon	20119013	20119149	1000	+	.	gene_id "MSTRG.116363"; transcript_id "MSTRG.116363.242"; exon_number "2";
chr22	StringTie	exon	20122264	20122421	1000	+	.	gene_id "MSTRG.116363"; transcript_id "MSTRG.116363.242"; exon_number "3";
chr22	StringTie	exon	20125308	20125436	1000	+	.	gene_id "MSTRG.116363"; transcript_id "MSTRG.116363.242"; exon_number "4";
chr22	StringTie	exon	20126303	20126368	1000	+	.	gene_id "MSTRG.116363"; transcript_id "MSTRG.116363.242"; exon_number "5";
chr22	StringTie	exon	20126961	20127448	1000	+	.	gene_id "MSTRG.116363"; transcript_id "MSTRG.116363.242"; exon_number "6";
chr22	StringTie	transcript	20117776	20127356	1000	+	.	gene_id "MSTRG.116363"; transcript_id "MSTRG.116363.243";
chr22	StringTie	exon	20117776	20117912	1000	+	.	gene_id "MSTRG.116363"; transcript_id "MSTRG.116363.243"; exon_number "1";
chr22	StringTie	exon	20118261	20118313	1000	+	.	gene_id "MSTRG.116363"; transcript_id "MSTRG.116363.243"; exon_number "2";
chr22	StringTie	exon	20119013	20119149	1000	+	.	gene_id "MSTRG.116363"; transcript_id "MSTRG.116363.243"; exon_number "3";
chr22	StringTie	exon	20122264	20122421	1000	+	.	gene_id "MSTRG.116363"; transcript_id "MSTRG.116363.243"; exon_number "4";
chr22	StringTie	exon	20125308	20125436	1000	+	.	gene_id "MSTRG.116363"; transcript_id "MSTRG.116363.243"; exon_number "5";
chr22	StringTie	exon	20126303	20126368	1000	+	.	gene_id "MSTRG.116363"; transcript_id "MSTRG.116363.243"; exon_number "6";
chr22	StringTie	exon	20126955	20127356	1000	+	.	gene_id "MSTRG.116363"; transcript_id "MSTRG.116363.243"; exon_number "7";
chr22	StringTie	transcript	20117782	20127409	1000	+	.	gene_id "MSTRG.116363"; transcript_id "MSTRG.116363.244";
chr22	StringTie	exon	20117782	20118131	1000	+	.	gene_id "MSTRG.116363"; transcript_id "MSTRG.116363.244"; exon_number "1";
chr22	StringTie	exon	20119013	20119149	1000	+	.	gene_id "MSTRG.116363"; transcript_id "MSTRG.116363.244"; exon_number "2";
chr22	StringTie	exon	20122264	20122421	1000	+	.	gene_id "MSTRG.116363"; transcript_id "MSTRG.116363.244"; exon_number "3";
chr22	StringTie	exon	20122580	20122697	1000	+	.	gene_id "MSTRG.116363"; transcript_id "MSTRG.116363.244"; exon_number "4";
chr22	StringTie	exon	20125308	20125436	1000	+	.	gene_id "MSTRG.116363"; transcript_id "MSTRG.116363.244"; exon_number "5";
chr22	StringTie	exon	20126303	20126368	1000	+	.	gene_id "MSTRG.116363"; transcript_id "MSTRG.116363.244"; exon_number "6";
chr22	StringTie	exon	20126955	20127409	1000	+	.	gene_id "MSTRG.116363"; transcript_id "MSTRG.116363.244"; exon_number "7";
chr22	StringTie	transcript	20117782	20127355	1000	+	.	gene_id "MSTRG.116363"; transcript_id "MSTRG.116363.245";
chr22	StringTie	exon	20117782	20118131	1000	+	.	gene_id "MSTRG.116363"; transcript_id "MSTRG.116363.245"; exon_number "1";
chr22	StringTie	exon	20119013	20119149	1000	+	.	gene_id "MSTRG.116363"; transcript_id "MSTRG.116363.245"; exon_number "2";
chr22	StringTie	exon	20122264	20122421	1000	+	.	gene_id "MSTRG.116363"; transcript_id "MSTRG.116363.245"; exon_number "3";
chr22	StringTie	exon	20125308	20125436	1000	+	.	gene_id "MSTRG.116363"; transcript_id "MSTRG.116363.245"; exon_number "4";
chr22	StringTie	exon	20126303	20127355	1000	+	.	gene_id "MSTRG.116363"; transcript_id "MSTRG.116363.245"; exon_number "5";
chr22	StringTie	transcript	20117782	20127355	1000	+	.	gene_id "MSTRG.116363"; transcript_id "MSTRG.116363.246";
chr22	StringTie	exon	20117782	20118131	1000	+	.	gene_id "MSTRG.116363"; transcript_id "MSTRG.116363.246"; exon_number "1";
chr22	StringTie	exon	20119013	20119149	1000	+	.	gene_id "MSTRG.116363"; transcript_id "MSTRG.116363.246"; exon_number "2";
chr22	StringTie	exon	20122264	20122421	1000	+	.	gene_id "MSTRG.116363"; transcript_id "MSTRG.116363.246"; exon_number "3";
chr22	StringTie	exon	20125308	20125497	1000	+	.	gene_id "MSTRG.116363"; transcript_id "MSTRG.116363.246"; exon_number "4";
chr22	StringTie	exon	20126303	20126368	1000	+	.	gene_id "MSTRG.116363"; transcript_id "MSTRG.116363.246"; exon_number "5";
chr22	StringTie	exon	20126952	20127355	1000	+	.	gene_id "MSTRG.116363"; transcript_id "MSTRG.116363.246"; exon_number "6";
chr22	StringTie	transcript	20117782	20127354	1000	+	.	gene_id "MSTRG.116363"; transcript_id "MSTRG.116363.247";
chr22	StringTie	exon	20117782	20118131	1000	+	.	gene_id "MSTRG.116363"; transcript_id "MSTRG.116363.247"; exon_number "1";
chr22	StringTie	exon	20119013	20119149	1000	+	.	gene_id "MSTRG.116363"; transcript_id "MSTRG.116363.247"; exon_number "2";
chr22	StringTie	exon	20122264	20122539	1000	+	.	gene_id "MSTRG.116363"; transcript_id "MSTRG.116363.247"; exon_number "3";
chr22	StringTie	exon	20125308	20125436	1000	+	.	gene_id "MSTRG.116363"; transcript_id "MSTRG.116363.247"; exon_number "4";
chr22	StringTie	exon	20126303	20126368	1000	+	.	gene_id "MSTRG.116363"; transcript_id "MSTRG.116363.247"; exon_number "5";
chr22	StringTie	exon	20126955	20127354	1000	+	.	gene_id "MSTRG.116363"; transcript_id "MSTRG.116363.247"; exon_number "6";
chr22	StringTie	transcript	20117782	20127355	1000	+	.	gene_id "MSTRG.116363"; transcript_id "MSTRG.116363.248";
chr22	StringTie	exon	20117782	20118131	1000	+	.	gene_id "MSTRG.116363"; transcript_id "MSTRG.116363.248"; exon_number "1";
chr22	StringTie	exon	20119013	20119149	1000	+	.	gene_id "MSTRG.116363"; transcript_id "MSTRG.116363.248"; exon_number "2";
chr22	StringTie	exon	20122264	20122425	1000	+	.	gene_id "MSTRG.116363"; transcript_id "MSTRG.116363.248"; exon_number "3";
chr22	StringTie	exon	20125308	20125436	1000	+	.	gene_id "MSTRG.116363"; transcript_id "MSTRG.116363.248"; exon_number "4";
chr22	StringTie	exon	20126303	20126368	1000	+	.	gene_id "MSTRG.116363"; transcript_id "MSTRG.116363.248"; exon_number "5";
chr22	StringTie	exon	20126961	20127355	1000	+	.	gene_id "MSTRG.116363"; transcript_id "MSTRG.116363.248"; exon_number "6";
chr22	StringTie	transcript	20117782	20127355	1000	+	.	gene_id "MSTRG.116363"; transcript_id "MSTRG.116363.249";
chr22	StringTie	exon	20117782	20118131	1000	+	.	gene_id "MSTRG.116363"; transcript_id "MSTRG.116363.249"; exon_number "1";
chr22	StringTie	exon	20119013	20119149	1000	+	.	gene_id "MSTRG.116363"; transcript_id "MSTRG.116363.249"; exon_number "2";
chr22	StringTie	exon	20122264	20122425	1000	+	.	gene_id "MSTRG.116363"; transcript_id "MSTRG.116363.249"; exon_number "3";
chr22	StringTie	exon	20125308	20125436	1000	+	.	gene_id "MSTRG.116363"; transcript_id "MSTRG.116363.249"; exon_number "4";
chr22	StringTie	exon	20126303	20126368	1000	+	.	gene_id "MSTRG.116363"; transcript_id "MSTRG.116363.249"; exon_number "5";
chr22	StringTie	exon	20126952	20127355	1000	+	.	gene_id "MSTRG.116363"; transcript_id "MSTRG.116363.249"; exon_number "6";
chr22	StringTie	transcript	20017684	20065973	1000	+	.	gene_id "MSTRG.116363"; transcript_id "MSTRG.116363.25";
chr22	StringTie	exon	20017684	20017717	1000	+	.	gene_id "MSTRG.116363"; transcript_id "MSTRG.116363.25"; exon_number "1";
chr22	StringTie	exon	20019181	20019299	1000	+	.	gene_id "MSTRG.116363"; transcript_id "MSTRG.116363.25"; exon_number "2";
chr22	StringTie	exon	20036760	20036854	1000	+	.	gene_id "MSTRG.116363"; transcript_id "MSTRG.116363.25"; exon_number "3";
chr22	StringTie	exon	20043355	20043443	1000	+	.	gene_id "MSTRG.116363"; transcript_id "MSTRG.116363.25"; exon_number "4";
chr22	StringTie	exon	20052465	20052584	1000	+	.	gene_id "MSTRG.116363"; transcript_id "MSTRG.116363.25"; exon_number "5";
chr22	StringTie	exon	20055943	20056013	1000	+	.	gene_id "MSTRG.116363"; transcript_id "MSTRG.116363.25"; exon_number "6";
chr22	StringTie	exon	20061530	20061683	1000	+	.	gene_id "MSTRG.116363"; transcript_id "MSTRG.116363.25"; exon_number "7";
chr22	StringTie	exon	20063338	20063442	1000	+	.	gene_id "MSTRG.116363"; transcript_id "MSTRG.116363.25"; exon_number "8";
chr22	StringTie	exon	20064542	20065973	1000	+	.	gene_id "MSTRG.116363"; transcript_id "MSTRG.116363.25"; exon_number "9";
chr22	StringTie	transcript	20117782	20127355	1000	+	.	gene_id "MSTRG.116363"; transcript_id "MSTRG.116363.250";
chr22	StringTie	exon	20117782	20118131	1000	+	.	gene_id "MSTRG.116363"; transcript_id "MSTRG.116363.250"; exon_number "1";
chr22	StringTie	exon	20119013	20119149	1000	+	.	gene_id "MSTRG.116363"; transcript_id "MSTRG.116363.250"; exon_number "2";
chr22	StringTie	exon	20122264	20122697	1000	+	.	gene_id "MSTRG.116363"; transcript_id "MSTRG.116363.250"; exon_number "3";
chr22	StringTie	exon	20125308	20125436	1000	+	.	gene_id "MSTRG.116363"; transcript_id "MSTRG.116363.250"; exon_number "4";
chr22	StringTie	exon	20126303	20126368	1000	+	.	gene_id "MSTRG.116363"; transcript_id "MSTRG.116363.250"; exon_number "5";
chr22	StringTie	exon	20126952	20127355	1000	+	.	gene_id "MSTRG.116363"; transcript_id "MSTRG.116363.250"; exon_number "6";
chr22	StringTie	transcript	20117782	20127355	1000	+	.	gene_id "MSTRG.116363"; transcript_id "MSTRG.116363.251";
chr22	StringTie	exon	20117782	20118131	1000	+	.	gene_id "MSTRG.116363"; transcript_id "MSTRG.116363.251"; exon_number "1";
chr22	StringTie	exon	20119013	20119149	1000	+	.	gene_id "MSTRG.116363"; transcript_id "MSTRG.116363.251"; exon_number "2";
chr22	StringTie	exon	20122264	20122421	1000	+	.	gene_id "MSTRG.116363"; transcript_id "MSTRG.116363.251"; exon_number "3";
chr22	StringTie	exon	20122580	20122697	1000	+	.	gene_id "MSTRG.116363"; transcript_id "MSTRG.116363.251"; exon_number "4";
chr22	StringTie	exon	20125308	20125436	1000	+	.	gene_id "MSTRG.116363"; transcript_id "MSTRG.116363.251"; exon_number "5";
chr22	StringTie	exon	20126303	20126368	1000	+	.	gene_id "MSTRG.116363"; transcript_id "MSTRG.116363.251"; exon_number "6";
chr22	StringTie	exon	20126952	20127355	1000	+	.	gene_id "MSTRG.116363"; transcript_id "MSTRG.116363.251"; exon_number "7";
chr22	StringTie	transcript	20117786	20127355	1000	+	.	gene_id "MSTRG.116363"; transcript_id "MSTRG.116363.253";
chr22	StringTie	exon	20117786	20117811	1000	+	.	gene_id "MSTRG.116363"; transcript_id "MSTRG.116363.253"; exon_number "1";
chr22	StringTie	exon	20119013	20119149	1000	+	.	gene_id "MSTRG.116363"; transcript_id "MSTRG.116363.253"; exon_number "2";
chr22	StringTie	exon	20122264	20122421	1000	+	.	gene_id "MSTRG.116363"; transcript_id "MSTRG.116363.253"; exon_number "3";
chr22	StringTie	exon	20125308	20125436	1000	+	.	gene_id "MSTRG.116363"; transcript_id "MSTRG.116363.253"; exon_number "4";
chr22	StringTie	exon	20126303	20126368	1000	+	.	gene_id "MSTRG.116363"; transcript_id "MSTRG.116363.253"; exon_number "5";
chr22	StringTie	exon	20126955	20127355	1000	+	.	gene_id "MSTRG.116363"; transcript_id "MSTRG.116363.253"; exon_number "6";
chr22	StringTie	transcript	20117787	20127355	1000	+	.	gene_id "MSTRG.116363"; transcript_id "MSTRG.116363.254";
chr22	StringTie	exon	20117787	20117811	1000	+	.	gene_id "MSTRG.116363"; transcript_id "MSTRG.116363.254"; exon_number "1";
chr22	StringTie	exon	20119013	20119149	1000	+	.	gene_id "MSTRG.116363"; transcript_id "MSTRG.116363.254"; exon_number "2";
chr22	StringTie	exon	20122264	20122421	1000	+	.	gene_id "MSTRG.116363"; transcript_id "MSTRG.116363.254"; exon_number "3";
chr22	StringTie	exon	20125308	20125436	1000	+	.	gene_id "MSTRG.116363"; transcript_id "MSTRG.116363.254"; exon_number "4";
chr22	StringTie	exon	20126303	20126368	1000	+	.	gene_id "MSTRG.116363"; transcript_id "MSTRG.116363.254"; exon_number "5";
chr22	StringTie	exon	20126952	20127355	1000	+	.	gene_id "MSTRG.116363"; transcript_id "MSTRG.116363.254"; exon_number "6";
chr22	StringTie	transcript	20117798	20127366	1000	+	.	gene_id "MSTRG.116363"; transcript_id "MSTRG.116363.255";
chr22	StringTie	exon	20117798	20118313	1000	+	.	gene_id "MSTRG.116363"; transcript_id "MSTRG.116363.255"; exon_number "1";
chr22	StringTie	exon	20119013	20119149	1000	+	.	gene_id "MSTRG.116363"; transcript_id "MSTRG.116363.255"; exon_number "2";
chr22	StringTie	exon	20122264	20122421	1000	+	.	gene_id "MSTRG.116363"; transcript_id "MSTRG.116363.255"; exon_number "3";
chr22	StringTie	exon	20125308	20125436	1000	+	.	gene_id "MSTRG.116363"; transcript_id "MSTRG.116363.255"; exon_number "4";
chr22	StringTie	exon	20126303	20126363	1000	+	.	gene_id "MSTRG.116363"; transcript_id "MSTRG.116363.255"; exon_number "5";
chr22	StringTie	exon	20126952	20127366	1000	+	.	gene_id "MSTRG.116363"; transcript_id "MSTRG.116363.255"; exon_number "6";
chr22	StringTie	transcript	20117825	20127395	1000	+	.	gene_id "MSTRG.116363"; transcript_id "MSTRG.116363.256";
chr22	StringTie	exon	20117825	20117912	1000	+	.	gene_id "MSTRG.116363"; transcript_id "MSTRG.116363.256"; exon_number "1";
chr22	StringTie	exon	20119013	20119149	1000	+	.	gene_id "MSTRG.116363"; transcript_id "MSTRG.116363.256"; exon_number "2";
chr22	StringTie	exon	20122264	20122421	1000	+	.	gene_id "MSTRG.116363"; transcript_id "MSTRG.116363.256"; exon_number "3";
chr22	StringTie	exon	20125308	20125436	1000	+	.	gene_id "MSTRG.116363"; transcript_id "MSTRG.116363.256"; exon_number "4";
chr22	StringTie	exon	20126303	20126368	1000	+	.	gene_id "MSTRG.116363"; transcript_id "MSTRG.116363.256"; exon_number "5";
chr22	StringTie	exon	20126961	20127395	1000	+	.	gene_id "MSTRG.116363"; transcript_id "MSTRG.116363.256"; exon_number "6";
chr22	StringTie	transcript	20117825	20127355	1000	+	.	gene_id "MSTRG.116363"; transcript_id "MSTRG.116363.257";
chr22	StringTie	exon	20117825	20117966	1000	+	.	gene_id "MSTRG.116363"; transcript_id "MSTRG.116363.257"; exon_number "1";
chr22	StringTie	exon	20119013	20119149	1000	+	.	gene_id "MSTRG.116363"; transcript_id "MSTRG.116363.257"; exon_number "2";
chr22	StringTie	exon	20122264	20122697	1000	+	.	gene_id "MSTRG.116363"; transcript_id "MSTRG.116363.257"; exon_number "3";
chr22	StringTie	exon	20125308	20125436	1000	+	.	gene_id "MSTRG.116363"; transcript_id "MSTRG.116363.257"; exon_number "4";
chr22	StringTie	exon	20126303	20126368	1000	+	.	gene_id "MSTRG.116363"; transcript_id "MSTRG.116363.257"; exon_number "5";
chr22	StringTie	exon	20126952	20127355	1000	+	.	gene_id "MSTRG.116363"; transcript_id "MSTRG.116363.257"; exon_number "6";
chr22	StringTie	transcript	20117851	20127356	1000	+	.	gene_id "MSTRG.116363"; transcript_id "MSTRG.116363.258";
chr22	StringTie	exon	20117851	20117912	1000	+	.	gene_id "MSTRG.116363"; transcript_id "MSTRG.116363.258"; exon_number "1";
chr22	StringTie	exon	20119013	20119149	1000	+	.	gene_id "MSTRG.116363"; transcript_id "MSTRG.116363.258"; exon_number "2";
chr22	StringTie	exon	20122264	20122539	1000	+	.	gene_id "MSTRG.116363"; transcript_id "MSTRG.116363.258"; exon_number "3";
chr22	StringTie	exon	20125308	20125436	1000	+	.	gene_id "MSTRG.116363"; transcript_id "MSTRG.116363.258"; exon_number "4";
chr22	StringTie	exon	20126303	20126368	1000	+	.	gene_id "MSTRG.116363"; transcript_id "MSTRG.116363.258"; exon_number "5";
chr22	StringTie	exon	20126952	20127356	1000	+	.	gene_id "MSTRG.116363"; transcript_id "MSTRG.116363.258"; exon_number "6";
chr22	StringTie	transcript	20117861	20127355	1000	+	.	gene_id "MSTRG.116363"; transcript_id "MSTRG.116363.259";
chr22	StringTie	exon	20117861	20118313	1000	+	.	gene_id "MSTRG.116363"; transcript_id "MSTRG.116363.259"; exon_number "1";
chr22	StringTie	exon	20118632	20118710	1000	+	.	gene_id "MSTRG.116363"; transcript_id "MSTRG.116363.259"; exon_number "2";
chr22	StringTie	exon	20119013	20119149	1000	+	.	gene_id "MSTRG.116363"; transcript_id "MSTRG.116363.259"; exon_number "3";
chr22	StringTie	exon	20122264	20122421	1000	+	.	gene_id "MSTRG.116363"; transcript_id "MSTRG.116363.259"; exon_number "4";
chr22	StringTie	exon	20125308	20125436	1000	+	.	gene_id "MSTRG.116363"; transcript_id "MSTRG.116363.259"; exon_number "5";
chr22	StringTie	exon	20126303	20126368	1000	+	.	gene_id "MSTRG.116363"; transcript_id "MSTRG.116363.259"; exon_number "6";
chr22	StringTie	exon	20126955	20127355	1000	+	.	gene_id "MSTRG.116363"; transcript_id "MSTRG.116363.259"; exon_number "7";
chr22	StringTie	transcript	20019189	20065933	1000	+	.	gene_id "MSTRG.116363"; transcript_id "MSTRG.116363.26";
chr22	StringTie	exon	20019189	20019299	1000	+	.	gene_id "MSTRG.116363"; transcript_id "MSTRG.116363.26"; exon_number "1";
chr22	StringTie	exon	20036760	20037094	1000	+	.	gene_id "MSTRG.116363"; transcript_id "MSTRG.116363.26"; exon_number "2";
chr22	StringTie	exon	20043355	20043443	1000	+	.	gene_id "MSTRG.116363"; transcript_id "MSTRG.116363.26"; exon_number "3";
chr22	StringTie	exon	20052465	20052584	1000	+	.	gene_id "MSTRG.116363"; transcript_id "MSTRG.116363.26"; exon_number "4";
chr22	StringTie	exon	20053437	20053551	1000	+	.	gene_id "MSTRG.116363"; transcript_id "MSTRG.116363.26"; exon_number "5";
chr22	StringTie	exon	20055943	20056013	1000	+	.	gene_id "MSTRG.116363"; transcript_id "MSTRG.116363.26"; exon_number "6";
chr22	StringTie	exon	20061530	20061681	1000	+	.	gene_id "MSTRG.116363"; transcript_id "MSTRG.116363.26"; exon_number "7";
chr22	StringTie	exon	20063338	20063442	1000	+	.	gene_id "MSTRG.116363"; transcript_id "MSTRG.116363.26"; exon_number "8";
chr22	StringTie	exon	20064542	20065933	1000	+	.	gene_id "MSTRG.116363"; transcript_id "MSTRG.116363.26"; exon_number "9";
chr22	StringTie	transcript	20117862	20127360	1000	+	.	gene_id "MSTRG.116363"; transcript_id "MSTRG.116363.260";
chr22	StringTie	exon	20117862	20118313	1000	+	.	gene_id "MSTRG.116363"; transcript_id "MSTRG.116363.260"; exon_number "1";
chr22	StringTie	exon	20119013	20119149	1000	+	.	gene_id "MSTRG.116363"; transcript_id "MSTRG.116363.260"; exon_number "2";
chr22	StringTie	exon	20122264	20122425	1000	+	.	gene_id "MSTRG.116363"; transcript_id "MSTRG.116363.260"; exon_number "3";
chr22	StringTie	exon	20125308	20125436	1000	+	.	gene_id "MSTRG.116363"; transcript_id "MSTRG.116363.260"; exon_number "4";
chr22	StringTie	exon	20126303	20126368	1000	+	.	gene_id "MSTRG.116363"; transcript_id "MSTRG.116363.260"; exon_number "5";
chr22	StringTie	exon	20126955	20127360	1000	+	.	gene_id "MSTRG.116363"; transcript_id "MSTRG.116363.260"; exon_number "6";
chr22	StringTie	transcript	20117863	20127356	1000	+	.	gene_id "MSTRG.116363"; transcript_id "MSTRG.116363.261";
chr22	StringTie	exon	20117863	20117912	1000	+	.	gene_id "MSTRG.116363"; transcript_id "MSTRG.116363.261"; exon_number "1";
chr22	StringTie	exon	20119013	20119149	1000	+	.	gene_id "MSTRG.116363"; transcript_id "MSTRG.116363.261"; exon_number "2";
chr22	StringTie	exon	20122264	20122425	1000	+	.	gene_id "MSTRG.116363"; transcript_id "MSTRG.116363.261"; exon_number "3";
chr22	StringTie	exon	20125341	20125436	1000	+	.	gene_id "MSTRG.116363"; transcript_id "MSTRG.116363.261"; exon_number "4";
chr22	StringTie	exon	20126303	20126368	1000	+	.	gene_id "MSTRG.116363"; transcript_id "MSTRG.116363.261"; exon_number "5";
chr22	StringTie	exon	20126955	20127356	1000	+	.	gene_id "MSTRG.116363"; transcript_id "MSTRG.116363.261"; exon_number "6";
chr22	StringTie	transcript	20117863	20127354	1000	+	.	gene_id "MSTRG.116363"; transcript_id "MSTRG.116363.262";
chr22	StringTie	exon	20117863	20118634	1000	+	.	gene_id "MSTRG.116363"; transcript_id "MSTRG.116363.262"; exon_number "1";
chr22	StringTie	exon	20119013	20119149	1000	+	.	gene_id "MSTRG.116363"; transcript_id "MSTRG.116363.262"; exon_number "2";
chr22	StringTie	exon	20122264	20122421	1000	+	.	gene_id "MSTRG.116363"; transcript_id "MSTRG.116363.262"; exon_number "3";
chr22	StringTie	exon	20125308	20125436	1000	+	.	gene_id "MSTRG.116363"; transcript_id "MSTRG.116363.262"; exon_number "4";
chr22	StringTie	exon	20126303	20126363	1000	+	.	gene_id "MSTRG.116363"; transcript_id "MSTRG.116363.262"; exon_number "5";
chr22	StringTie	exon	20126955	20127354	1000	+	.	gene_id "MSTRG.116363"; transcript_id "MSTRG.116363.262"; exon_number "6";
chr22	StringTie	transcript	20117864	20127382	1000	+	.	gene_id "MSTRG.116363"; transcript_id "MSTRG.116363.263";
chr22	StringTie	exon	20117864	20118313	1000	+	.	gene_id "MSTRG.116363"; transcript_id "MSTRG.116363.263"; exon_number "1";
chr22	StringTie	exon	20119013	20119149	1000	+	.	gene_id "MSTRG.116363"; transcript_id "MSTRG.116363.263"; exon_number "2";
chr22	StringTie	exon	20122264	20122539	1000	+	.	gene_id "MSTRG.116363"; transcript_id "MSTRG.116363.263"; exon_number "3";
chr22	StringTie	exon	20125308	20125436	1000	+	.	gene_id "MSTRG.116363"; transcript_id "MSTRG.116363.263"; exon_number "4";
chr22	StringTie	exon	20126303	20126368	1000	+	.	gene_id "MSTRG.116363"; transcript_id "MSTRG.116363.263"; exon_number "5";
chr22	StringTie	exon	20126952	20127382	1000	+	.	gene_id "MSTRG.116363"; transcript_id "MSTRG.116363.263"; exon_number "6";
chr22	StringTie	transcript	20117867	20127390	1000	+	.	gene_id "MSTRG.116363"; transcript_id "MSTRG.116363.264";
chr22	StringTie	exon	20117867	20117912	1000	+	.	gene_id "MSTRG.116363"; transcript_id "MSTRG.116363.264"; exon_number "1";
chr22	StringTie	exon	20118635	20119149	1000	+	.	gene_id "MSTRG.116363"; transcript_id "MSTRG.116363.264"; exon_number "2";
chr22	StringTie	exon	20122264	20122421	1000	+	.	gene_id "MSTRG.116363"; transcript_id "MSTRG.116363.264"; exon_number "3";
chr22	StringTie	exon	20125308	20125436	1000	+	.	gene_id "MSTRG.116363"; transcript_id "MSTRG.116363.264"; exon_number "4";
chr22	StringTie	exon	20126303	20126368	1000	+	.	gene_id "MSTRG.116363"; transcript_id "MSTRG.116363.264"; exon_number "5";
chr22	StringTie	exon	20126955	20127390	1000	+	.	gene_id "MSTRG.116363"; transcript_id "MSTRG.116363.264"; exon_number "6";
chr22	StringTie	transcript	20117878	20127398	1000	+	.	gene_id "MSTRG.116363"; transcript_id "MSTRG.116363.266";
chr22	StringTie	exon	20117878	20117912	1000	+	.	gene_id "MSTRG.116363"; transcript_id "MSTRG.116363.266"; exon_number "1";
chr22	StringTie	exon	20118632	20119149	1000	+	.	gene_id "MSTRG.116363"; transcript_id "MSTRG.116363.266"; exon_number "2";
chr22	StringTie	exon	20122264	20122421	1000	+	.	gene_id "MSTRG.116363"; transcript_id "MSTRG.116363.266"; exon_number "3";
chr22	StringTie	exon	20125308	20125436	1000	+	.	gene_id "MSTRG.116363"; transcript_id "MSTRG.116363.266"; exon_number "4";
chr22	StringTie	exon	20126303	20126368	1000	+	.	gene_id "MSTRG.116363"; transcript_id "MSTRG.116363.266"; exon_number "5";
chr22	StringTie	exon	20126955	20127398	1000	+	.	gene_id "MSTRG.116363"; transcript_id "MSTRG.116363.266"; exon_number "6";
chr22	StringTie	transcript	20117880	20127355	1000	+	.	gene_id "MSTRG.116363"; transcript_id "MSTRG.116363.267";
chr22	StringTie	exon	20117880	20117912	1000	+	.	gene_id "MSTRG.116363"; transcript_id "MSTRG.116363.267"; exon_number "1";
chr22	StringTie	exon	20118261	20118313	1000	+	.	gene_id "MSTRG.116363"; transcript_id "MSTRG.116363.267"; exon_number "2";
chr22	StringTie	exon	20119013	20119149	1000	+	.	gene_id "MSTRG.116363"; transcript_id "MSTRG.116363.267"; exon_number "3";
chr22	StringTie	exon	20122264	20122421	1000	+	.	gene_id "MSTRG.116363"; transcript_id "MSTRG.116363.267"; exon_number "4";
chr22	StringTie	exon	20125308	20125436	1000	+	.	gene_id "MSTRG.116363"; transcript_id "MSTRG.116363.267"; exon_number "5";
chr22	StringTie	exon	20126303	20126368	1000	+	.	gene_id "MSTRG.116363"; transcript_id "MSTRG.116363.267"; exon_number "6";
chr22	StringTie	exon	20126952	20127355	1000	+	.	gene_id "MSTRG.116363"; transcript_id "MSTRG.116363.267"; exon_number "7";
chr22	StringTie	transcript	20117880	20127356	1000	+	.	gene_id "MSTRG.116363"; transcript_id "MSTRG.116363.268";
chr22	StringTie	exon	20117880	20117912	1000	+	.	gene_id "MSTRG.116363"; transcript_id "MSTRG.116363.268"; exon_number "1";
chr22	StringTie	exon	20118052	20118313	1000	+	.	gene_id "MSTRG.116363"; transcript_id "MSTRG.116363.268"; exon_number "2";
chr22	StringTie	exon	20119013	20119149	1000	+	.	gene_id "MSTRG.116363"; transcript_id "MSTRG.116363.268"; exon_number "3";
chr22	StringTie	exon	20122264	20122421	1000	+	.	gene_id "MSTRG.116363"; transcript_id "MSTRG.116363.268"; exon_number "4";
chr22	StringTie	exon	20125308	20125436	1000	+	.	gene_id "MSTRG.116363"; transcript_id "MSTRG.116363.268"; exon_number "5";
chr22	StringTie	exon	20126303	20126368	1000	+	.	gene_id "MSTRG.116363"; transcript_id "MSTRG.116363.268"; exon_number "6";
chr22	StringTie	exon	20126955	20127356	1000	+	.	gene_id "MSTRG.116363"; transcript_id "MSTRG.116363.268"; exon_number "7";
chr22	StringTie	transcript	20117882	20127355	1000	+	.	gene_id "MSTRG.116363"; transcript_id "MSTRG.116363.269";
chr22	StringTie	exon	20117882	20118016	1000	+	.	gene_id "MSTRG.116363"; transcript_id "MSTRG.116363.269"; exon_number "1";
chr22	StringTie	exon	20119013	20119149	1000	+	.	gene_id "MSTRG.116363"; transcript_id "MSTRG.116363.269"; exon_number "2";
chr22	StringTie	exon	20122264	20122421	1000	+	.	gene_id "MSTRG.116363"; transcript_id "MSTRG.116363.269"; exon_number "3";
chr22	StringTie	exon	20125308	20125497	1000	+	.	gene_id "MSTRG.116363"; transcript_id "MSTRG.116363.269"; exon_number "4";
chr22	StringTie	exon	20126303	20126368	1000	+	.	gene_id "MSTRG.116363"; transcript_id "MSTRG.116363.269"; exon_number "5";
chr22	StringTie	exon	20126955	20127355	1000	+	.	gene_id "MSTRG.116363"; transcript_id "MSTRG.116363.269"; exon_number "6";
chr22	StringTie	transcript	20019250	20065996	1000	+	.	gene_id "MSTRG.116363"; transcript_id "MSTRG.116363.27";
chr22	StringTie	exon	20019250	20019299	1000	+	.	gene_id "MSTRG.116363"; transcript_id "MSTRG.116363.27"; exon_number "1";
chr22	StringTie	exon	20036760	20036854	1000	+	.	gene_id "MSTRG.116363"; transcript_id "MSTRG.116363.27"; exon_number "2";
chr22	StringTie	exon	20043355	20043443	1000	+	.	gene_id "MSTRG.116363"; transcript_id "MSTRG.116363.27"; exon_number "3";
chr22	StringTie	exon	20052465	20052584	1000	+	.	gene_id "MSTRG.116363"; transcript_id "MSTRG.116363.27"; exon_number "4";
chr22	StringTie	exon	20055943	20056013	1000	+	.	gene_id "MSTRG.116363"; transcript_id "MSTRG.116363.27"; exon_number "5";
chr22	StringTie	exon	20063338	20063442	1000	+	.	gene_id "MSTRG.116363"; transcript_id "MSTRG.116363.27"; exon_number "6";
chr22	StringTie	exon	20064542	20065996	1000	+	.	gene_id "MSTRG.116363"; transcript_id "MSTRG.116363.27"; exon_number "7";
chr22	StringTie	transcript	20117889	20127355	1000	+	.	gene_id "MSTRG.116363"; transcript_id "MSTRG.116363.270";
chr22	StringTie	exon	20117889	20119148	1000	+	.	gene_id "MSTRG.116363"; transcript_id "MSTRG.116363.270"; exon_number "1";
chr22	StringTie	exon	20122264	20122421	1000	+	.	gene_id "MSTRG.116363"; transcript_id "MSTRG.116363.270"; exon_number "2";
chr22	StringTie	exon	20125308	20125436	1000	+	.	gene_id "MSTRG.116363"; transcript_id "MSTRG.116363.270"; exon_number "3";
chr22	StringTie	exon	20126303	20126368	1000	+	.	gene_id "MSTRG.116363"; transcript_id "MSTRG.116363.270"; exon_number "4";
chr22	StringTie	exon	20126955	20127355	1000	+	.	gene_id "MSTRG.116363"; transcript_id "MSTRG.116363.270"; exon_number "5";
chr22	StringTie	transcript	20117891	20127355	1000	+	.	gene_id "MSTRG.116363"; transcript_id "MSTRG.116363.271";
chr22	StringTie	exon	20117891	20118313	1000	+	.	gene_id "MSTRG.116363"; transcript_id "MSTRG.116363.271"; exon_number "1";
chr22	StringTie	exon	20119013	20119149	1000	+	.	gene_id "MSTRG.116363"; transcript_id "MSTRG.116363.271"; exon_number "2";
chr22	StringTie	exon	20122264	20122421	1000	+	.	gene_id "MSTRG.116363"; transcript_id "MSTRG.116363.271"; exon_number "3";
chr22	StringTie	exon	20125308	20125436	1000	+	.	gene_id "MSTRG.116363"; transcript_id "MSTRG.116363.271"; exon_number "4";
chr22	StringTie	exon	20126303	20126363	1000	+	.	gene_id "MSTRG.116363"; transcript_id "MSTRG.116363.271"; exon_number "5";
chr22	StringTie	exon	20126955	20127355	1000	+	.	gene_id "MSTRG.116363"; transcript_id "MSTRG.116363.271"; exon_number "6";
chr22	StringTie	transcript	20117896	20127355	1000	+	.	gene_id "MSTRG.116363"; transcript_id "MSTRG.116363.272";
chr22	StringTie	exon	20117896	20118313	1000	+	.	gene_id "MSTRG.116363"; transcript_id "MSTRG.116363.272"; exon_number "1";
chr22	StringTie	exon	20119013	20119149	1000	+	.	gene_id "MSTRG.116363"; transcript_id "MSTRG.116363.272"; exon_number "2";
chr22	StringTie	exon	20122264	20122421	1000	+	.	gene_id "MSTRG.116363"; transcript_id "MSTRG.116363.272"; exon_number "3";
chr22	StringTie	exon	20122580	20122697	1000	+	.	gene_id "MSTRG.116363"; transcript_id "MSTRG.116363.272"; exon_number "4";
chr22	StringTie	exon	20125308	20125436	1000	+	.	gene_id "MSTRG.116363"; transcript_id "MSTRG.116363.272"; exon_number "5";
chr22	StringTie	exon	20126303	20126363	1000	+	.	gene_id "MSTRG.116363"; transcript_id "MSTRG.116363.272"; exon_number "6";
chr22	StringTie	exon	20126952	20127355	1000	+	.	gene_id "MSTRG.116363"; transcript_id "MSTRG.116363.272"; exon_number "7";
chr22	StringTie	transcript	20117901	20127355	1000	+	.	gene_id "MSTRG.116363"; transcript_id "MSTRG.116363.273";
chr22	StringTie	exon	20117901	20118402	1000	+	.	gene_id "MSTRG.116363"; transcript_id "MSTRG.116363.273"; exon_number "1";
chr22	StringTie	exon	20119013	20119149	1000	+	.	gene_id "MSTRG.116363"; transcript_id "MSTRG.116363.273"; exon_number "2";
chr22	StringTie	exon	20122264	20122697	1000	+	.	gene_id "MSTRG.116363"; transcript_id "MSTRG.116363.273"; exon_number "3";
chr22	StringTie	exon	20125308	20125436	1000	+	.	gene_id "MSTRG.116363"; transcript_id "MSTRG.116363.273"; exon_number "4";
chr22	StringTie	exon	20126303	20126368	1000	+	.	gene_id "MSTRG.116363"; transcript_id "MSTRG.116363.273"; exon_number "5";
chr22	StringTie	exon	20126955	20127355	1000	+	.	gene_id "MSTRG.116363"; transcript_id "MSTRG.116363.273"; exon_number "6";
chr22	StringTie	transcript	20117934	20127355	1000	+	.	gene_id "MSTRG.116363"; transcript_id "MSTRG.116363.274";
chr22	StringTie	exon	20117934	20118016	1000	+	.	gene_id "MSTRG.116363"; transcript_id "MSTRG.116363.274"; exon_number "1";
chr22	StringTie	exon	20119013	20119149	1000	+	.	gene_id "MSTRG.116363"; transcript_id "MSTRG.116363.274"; exon_number "2";
chr22	StringTie	exon	20122264	20122421	1000	+	.	gene_id "MSTRG.116363"; transcript_id "MSTRG.116363.274"; exon_number "3";
chr22	StringTie	exon	20125308	20125436	1000	+	.	gene_id "MSTRG.116363"; transcript_id "MSTRG.116363.274"; exon_number "4";
chr22	StringTie	exon	20126303	20126368	1000	+	.	gene_id "MSTRG.116363"; transcript_id "MSTRG.116363.274"; exon_number "5";
chr22	StringTie	exon	20126747	20127355	1000	+	.	gene_id "MSTRG.116363"; transcript_id "MSTRG.116363.274"; exon_number "6";
chr22	StringTie	transcript	20117934	20127355	1000	+	.	gene_id "MSTRG.116363"; transcript_id "MSTRG.116363.275";
chr22	StringTie	exon	20117934	20118016	1000	+	.	gene_id "MSTRG.116363"; transcript_id "MSTRG.116363.275"; exon_number "1";
chr22	StringTie	exon	20119013	20119149	1000	+	.	gene_id "MSTRG.116363"; transcript_id "MSTRG.116363.275"; exon_number "2";
chr22	StringTie	exon	20122264	20122421	1000	+	.	gene_id "MSTRG.116363"; transcript_id "MSTRG.116363.275"; exon_number "3";
chr22	StringTie	exon	20125308	20125436	1000	+	.	gene_id "MSTRG.116363"; transcript_id "MSTRG.116363.275"; exon_number "4";
chr22	StringTie	exon	20126303	20126368	1000	+	.	gene_id "MSTRG.116363"; transcript_id "MSTRG.116363.275"; exon_number "5";
chr22	StringTie	exon	20126961	20127355	1000	+	.	gene_id "MSTRG.116363"; transcript_id "MSTRG.116363.275"; exon_number "6";
chr22	StringTie	transcript	20117938	20127368	1000	+	.	gene_id "MSTRG.116363"; transcript_id "MSTRG.116363.277";
chr22	StringTie	exon	20117938	20118313	1000	+	.	gene_id "MSTRG.116363"; transcript_id "MSTRG.116363.277"; exon_number "1";
chr22	StringTie	exon	20119013	20119149	1000	+	.	gene_id "MSTRG.116363"; transcript_id "MSTRG.116363.277"; exon_number "2";
chr22	StringTie	exon	20122264	20122539	1000	+	.	gene_id "MSTRG.116363"; transcript_id "MSTRG.116363.277"; exon_number "3";
chr22	StringTie	exon	20125308	20125436	1000	+	.	gene_id "MSTRG.116363"; transcript_id "MSTRG.116363.277"; exon_number "4";
chr22	StringTie	exon	20126303	20126368	1000	+	.	gene_id "MSTRG.116363"; transcript_id "MSTRG.116363.277"; exon_number "5";
chr22	StringTie	exon	20126955	20127368	1000	+	.	gene_id "MSTRG.116363"; transcript_id "MSTRG.116363.277"; exon_number "6";
chr22	StringTie	transcript	20117947	20127355	1000	+	.	gene_id "MSTRG.116363"; transcript_id "MSTRG.116363.278";
chr22	StringTie	exon	20117947	20118313	1000	+	.	gene_id "MSTRG.116363"; transcript_id "MSTRG.116363.278"; exon_number "1";
chr22	StringTie	exon	20119013	20119149	1000	+	.	gene_id "MSTRG.116363"; transcript_id "MSTRG.116363.278"; exon_number "2";
chr22	StringTie	exon	20122264	20122425	1000	+	.	gene_id "MSTRG.116363"; transcript_id "MSTRG.116363.278"; exon_number "3";
chr22	StringTie	exon	20122580	20122697	1000	+	.	gene_id "MSTRG.116363"; transcript_id "MSTRG.116363.278"; exon_number "4";
chr22	StringTie	exon	20125308	20125436	1000	+	.	gene_id "MSTRG.116363"; transcript_id "MSTRG.116363.278"; exon_number "5";
chr22	StringTie	exon	20126303	20126368	1000	+	.	gene_id "MSTRG.116363"; transcript_id "MSTRG.116363.278"; exon_number "6";
chr22	StringTie	exon	20126955	20127355	1000	+	.	gene_id "MSTRG.116363"; transcript_id "MSTRG.116363.278"; exon_number "7";
chr22	StringTie	transcript	20019256	20065983	1000	+	.	gene_id "MSTRG.116363"; transcript_id "MSTRG.116363.28";
chr22	StringTie	exon	20019256	20019299	1000	+	.	gene_id "MSTRG.116363"; transcript_id "MSTRG.116363.28"; exon_number "1";
chr22	StringTie	exon	20036760	20037094	1000	+	.	gene_id "MSTRG.116363"; transcript_id "MSTRG.116363.28"; exon_number "2";
chr22	StringTie	exon	20043355	20043443	1000	+	.	gene_id "MSTRG.116363"; transcript_id "MSTRG.116363.28"; exon_number "3";
chr22	StringTie	exon	20052465	20052584	1000	+	.	gene_id "MSTRG.116363"; transcript_id "MSTRG.116363.28"; exon_number "4";
chr22	StringTie	exon	20055943	20056013	1000	+	.	gene_id "MSTRG.116363"; transcript_id "MSTRG.116363.28"; exon_number "5";
chr22	StringTie	exon	20061530	20061681	1000	+	.	gene_id "MSTRG.116363"; transcript_id "MSTRG.116363.28"; exon_number "6";
chr22	StringTie	exon	20063338	20063442	1000	+	.	gene_id "MSTRG.116363"; transcript_id "MSTRG.116363.28"; exon_number "7";
chr22	StringTie	exon	20064542	20065983	1000	+	.	gene_id "MSTRG.116363"; transcript_id "MSTRG.116363.28"; exon_number "8";
chr22	StringTie	transcript	20118571	20127368	1000	+	.	gene_id "MSTRG.116363"; transcript_id "MSTRG.116363.280";
chr22	StringTie	exon	20118571	20118634	1000	+	.	gene_id "MSTRG.116363"; transcript_id "MSTRG.116363.280"; exon_number "1";
chr22	StringTie	exon	20119013	20119149	1000	+	.	gene_id "MSTRG.116363"; transcript_id "MSTRG.116363.280"; exon_number "2";
chr22	StringTie	exon	20122264	20122421	1000	+	.	gene_id "MSTRG.116363"; transcript_id "MSTRG.116363.280"; exon_number "3";
chr22	StringTie	exon	20125308	20125436	1000	+	.	gene_id "MSTRG.116363"; transcript_id "MSTRG.116363.280"; exon_number "4";
chr22	StringTie	exon	20126303	20126368	1000	+	.	gene_id "MSTRG.116363"; transcript_id "MSTRG.116363.280"; exon_number "5";
chr22	StringTie	exon	20126955	20127368	1000	+	.	gene_id "MSTRG.116363"; transcript_id "MSTRG.116363.280"; exon_number "6";
chr22	StringTie	transcript	20118603	20127355	1000	+	.	gene_id "MSTRG.116363"; transcript_id "MSTRG.116363.281";
chr22	StringTie	exon	20118603	20118634	1000	+	.	gene_id "MSTRG.116363"; transcript_id "MSTRG.116363.281"; exon_number "1";
chr22	StringTie	exon	20119013	20119149	1000	+	.	gene_id "MSTRG.116363"; transcript_id "MSTRG.116363.281"; exon_number "2";
chr22	StringTie	exon	20122264	20122697	1000	+	.	gene_id "MSTRG.116363"; transcript_id "MSTRG.116363.281"; exon_number "3";
chr22	StringTie	exon	20125308	20125436	1000	+	.	gene_id "MSTRG.116363"; transcript_id "MSTRG.116363.281"; exon_number "4";
chr22	StringTie	exon	20126303	20126368	1000	+	.	gene_id "MSTRG.116363"; transcript_id "MSTRG.116363.281"; exon_number "5";
chr22	StringTie	exon	20126952	20127355	1000	+	.	gene_id "MSTRG.116363"; transcript_id "MSTRG.116363.281"; exon_number "6";
chr22	StringTie	transcript	20118609	20127354	1000	+	.	gene_id "MSTRG.116363"; transcript_id "MSTRG.116363.282";
chr22	StringTie	exon	20118609	20118634	1000	+	.	gene_id "MSTRG.116363"; transcript_id "MSTRG.116363.282"; exon_number "1";
chr22	StringTie	exon	20119013	20119149	1000	+	.	gene_id "MSTRG.116363"; transcript_id "MSTRG.116363.282"; exon_number "2";
chr22	StringTie	exon	20122264	20122421	1000	+	.	gene_id "MSTRG.116363"; transcript_id "MSTRG.116363.282"; exon_number "3";
chr22	StringTie	exon	20125308	20125436	1000	+	.	gene_id "MSTRG.116363"; transcript_id "MSTRG.116363.282"; exon_number "4";
chr22	StringTie	exon	20126303	20126368	1000	+	.	gene_id "MSTRG.116363"; transcript_id "MSTRG.116363.282"; exon_number "5";
chr22	StringTie	exon	20126952	20127354	1000	+	.	gene_id "MSTRG.116363"; transcript_id "MSTRG.116363.282"; exon_number "6";
chr22	StringTie	transcript	20119011	20127355	1000	+	.	gene_id "MSTRG.116363"; transcript_id "MSTRG.116363.283";
chr22	StringTie	exon	20119011	20119149	1000	+	.	gene_id "MSTRG.116363"; transcript_id "MSTRG.116363.283"; exon_number "1";
chr22	StringTie	exon	20122264	20122536	1000	+	.	gene_id "MSTRG.116363"; transcript_id "MSTRG.116363.283"; exon_number "2";
chr22	StringTie	exon	20125308	20125436	1000	+	.	gene_id "MSTRG.116363"; transcript_id "MSTRG.116363.283"; exon_number "3";
chr22	StringTie	exon	20126303	20126368	1000	+	.	gene_id "MSTRG.116363"; transcript_id "MSTRG.116363.283"; exon_number "4";
chr22	StringTie	exon	20126952	20127355	1000	+	.	gene_id "MSTRG.116363"; transcript_id "MSTRG.116363.283"; exon_number "5";
chr22	StringTie	transcript	20128489	20148475	1000	+	.	gene_id "MSTRG.116363"; transcript_id "MSTRG.116363.287";
chr22	StringTie	exon	20128489	20129542	1000	+	.	gene_id "MSTRG.116363"; transcript_id "MSTRG.116363.287"; exon_number "1";
chr22	StringTie	exon	20139194	20139315	1000	+	.	gene_id "MSTRG.116363"; transcript_id "MSTRG.116363.287"; exon_number "2";
chr22	StringTie	exon	20139478	20139635	1000	+	.	gene_id "MSTRG.116363"; transcript_id "MSTRG.116363.287"; exon_number "3";
chr22	StringTie	exon	20139720	20140217	1000	+	.	gene_id "MSTRG.116363"; transcript_id "MSTRG.116363.287"; exon_number "4";
chr22	StringTie	exon	20140617	20140708	1000	+	.	gene_id "MSTRG.116363"; transcript_id "MSTRG.116363.287"; exon_number "5";
chr22	StringTie	exon	20140871	20141012	1000	+	.	gene_id "MSTRG.116363"; transcript_id "MSTRG.116363.287"; exon_number "6";
chr22	StringTie	exon	20141217	20141337	1000	+	.	gene_id "MSTRG.116363"; transcript_id "MSTRG.116363.287"; exon_number "7";
chr22	StringTie	exon	20141421	20141530	1000	+	.	gene_id "MSTRG.116363"; transcript_id "MSTRG.116363.287"; exon_number "8";
chr22	StringTie	exon	20142756	20148308	1000	+	.	gene_id "MSTRG.116363"; transcript_id "MSTRG.116363.287"; exon_number "9";
chr22	StringTie	exon	20148450	20148475	1000	+	.	gene_id "MSTRG.116363"; transcript_id "MSTRG.116363.287"; exon_number "10";
chr22	StringTie	transcript	20129299	20148422	1000	+	.	gene_id "MSTRG.116363"; transcript_id "MSTRG.116363.288";
chr22	StringTie	exon	20129299	20129542	1000	+	.	gene_id "MSTRG.116363"; transcript_id "MSTRG.116363.288"; exon_number "1";
chr22	StringTie	exon	20139194	20139315	1000	+	.	gene_id "MSTRG.116363"; transcript_id "MSTRG.116363.288"; exon_number "2";
chr22	StringTie	exon	20139478	20139635	1000	+	.	gene_id "MSTRG.116363"; transcript_id "MSTRG.116363.288"; exon_number "3";
chr22	StringTie	exon	20139720	20140217	1000	+	.	gene_id "MSTRG.116363"; transcript_id "MSTRG.116363.288"; exon_number "4";
chr22	StringTie	exon	20140617	20140708	1000	+	.	gene_id "MSTRG.116363"; transcript_id "MSTRG.116363.288"; exon_number "5";
chr22	StringTie	exon	20140871	20141012	1000	+	.	gene_id "MSTRG.116363"; transcript_id "MSTRG.116363.288"; exon_number "6";
chr22	StringTie	exon	20141217	20141337	1000	+	.	gene_id "MSTRG.116363"; transcript_id "MSTRG.116363.288"; exon_number "7";
chr22	StringTie	exon	20141421	20141530	1000	+	.	gene_id "MSTRG.116363"; transcript_id "MSTRG.116363.288"; exon_number "8";
chr22	StringTie	exon	20142756	20143756	1000	+	.	gene_id "MSTRG.116363"; transcript_id "MSTRG.116363.288"; exon_number "9";
chr22	StringTie	exon	20145229	20148422	1000	+	.	gene_id "MSTRG.116363"; transcript_id "MSTRG.116363.288"; exon_number "10";
chr22	StringTie	transcript	20129381	20147982	1000	+	.	gene_id "MSTRG.116363"; transcript_id "MSTRG.116363.289";
chr22	StringTie	exon	20129381	20129542	1000	+	.	gene_id "MSTRG.116363"; transcript_id "MSTRG.116363.289"; exon_number "1";
chr22	StringTie	exon	20139194	20139315	1000	+	.	gene_id "MSTRG.116363"; transcript_id "MSTRG.116363.289"; exon_number "2";
chr22	StringTie	exon	20139478	20139635	1000	+	.	gene_id "MSTRG.116363"; transcript_id "MSTRG.116363.289"; exon_number "3";
chr22	StringTie	exon	20139720	20139892	1000	+	.	gene_id "MSTRG.116363"; transcript_id "MSTRG.116363.289"; exon_number "4";
chr22	StringTie	exon	20140115	20140217	1000	+	.	gene_id "MSTRG.116363"; transcript_id "MSTRG.116363.289"; exon_number "5";
chr22	StringTie	exon	20140617	20140708	1000	+	.	gene_id "MSTRG.116363"; transcript_id "MSTRG.116363.289"; exon_number "6";
chr22	StringTie	exon	20140871	20141012	1000	+	.	gene_id "MSTRG.116363"; transcript_id "MSTRG.116363.289"; exon_number "7";
chr22	StringTie	exon	20141217	20141337	1000	+	.	gene_id "MSTRG.116363"; transcript_id "MSTRG.116363.289"; exon_number "8";
chr22	StringTie	exon	20141421	20141530	1000	+	.	gene_id "MSTRG.116363"; transcript_id "MSTRG.116363.289"; exon_number "9";
chr22	StringTie	exon	20142756	20143756	1000	+	.	gene_id "MSTRG.116363"; transcript_id "MSTRG.116363.289"; exon_number "10";
chr22	StringTie	exon	20145229	20147242	1000	+	.	gene_id "MSTRG.116363"; transcript_id "MSTRG.116363.289"; exon_number "11";
chr22	StringTie	exon	20147644	20147982	1000	+	.	gene_id "MSTRG.116363"; transcript_id "MSTRG.116363.289"; exon_number "12";
chr22	StringTie	transcript	20020828	20066000	1000	+	.	gene_id "MSTRG.116363"; transcript_id "MSTRG.116363.29";
chr22	StringTie	exon	20020828	20021246	1000	+	.	gene_id "MSTRG.116363"; transcript_id "MSTRG.116363.29"; exon_number "1";
chr22	StringTie	exon	20036760	20037094	1000	+	.	gene_id "MSTRG.116363"; transcript_id "MSTRG.116363.29"; exon_number "2";
chr22	StringTie	exon	20043355	20043443	1000	+	.	gene_id "MSTRG.116363"; transcript_id "MSTRG.116363.29"; exon_number "3";
chr22	StringTie	exon	20052465	20052584	1000	+	.	gene_id "MSTRG.116363"; transcript_id "MSTRG.116363.29"; exon_number "4";
chr22	StringTie	exon	20061530	20061683	1000	+	.	gene_id "MSTRG.116363"; transcript_id "MSTRG.116363.29"; exon_number "5";
chr22	StringTie	exon	20063338	20063442	1000	+	.	gene_id "MSTRG.116363"; transcript_id "MSTRG.116363.29"; exon_number "6";
chr22	StringTie	exon	20064542	20066000	1000	+	.	gene_id "MSTRG.116363"; transcript_id "MSTRG.116363.29"; exon_number "7";
chr22	StringTie	transcript	20129450	20148262	1000	+	.	gene_id "MSTRG.116363"; transcript_id "MSTRG.116363.290";
chr22	StringTie	exon	20129450	20129542	1000	+	.	gene_id "MSTRG.116363"; transcript_id "MSTRG.116363.290"; exon_number "1";
chr22	StringTie	exon	20139194	20139315	1000	+	.	gene_id "MSTRG.116363"; transcript_id "MSTRG.116363.290"; exon_number "2";
chr22	StringTie	exon	20139478	20139635	1000	+	.	gene_id "MSTRG.116363"; transcript_id "MSTRG.116363.290"; exon_number "3";
chr22	StringTie	exon	20139720	20140708	1000	+	.	gene_id "MSTRG.116363"; transcript_id "MSTRG.116363.290"; exon_number "4";
chr22	StringTie	exon	20140871	20141012	1000	+	.	gene_id "MSTRG.116363"; transcript_id "MSTRG.116363.290"; exon_number "5";
chr22	StringTie	exon	20141217	20141337	1000	+	.	gene_id "MSTRG.116363"; transcript_id "MSTRG.116363.290"; exon_number "6";
chr22	StringTie	exon	20141421	20141530	1000	+	.	gene_id "MSTRG.116363"; transcript_id "MSTRG.116363.290"; exon_number "7";
chr22	StringTie	exon	20142756	20147818	1000	+	.	gene_id "MSTRG.116363"; transcript_id "MSTRG.116363.290"; exon_number "8";
chr22	StringTie	exon	20148241	20148262	1000	+	.	gene_id "MSTRG.116363"; transcript_id "MSTRG.116363.290"; exon_number "9";
chr22	StringTie	transcript	20129456	20147982	1000	+	.	gene_id "MSTRG.116363"; transcript_id "MSTRG.116363.291";
chr22	StringTie	exon	20129456	20129542	1000	+	.	gene_id "MSTRG.116363"; transcript_id "MSTRG.116363.291"; exon_number "1";
chr22	StringTie	exon	20139194	20139315	1000	+	.	gene_id "MSTRG.116363"; transcript_id "MSTRG.116363.291"; exon_number "2";
chr22	StringTie	exon	20139478	20139635	1000	+	.	gene_id "MSTRG.116363"; transcript_id "MSTRG.116363.291"; exon_number "3";
chr22	StringTie	exon	20139720	20140217	1000	+	.	gene_id "MSTRG.116363"; transcript_id "MSTRG.116363.291"; exon_number "4";
chr22	StringTie	exon	20140617	20140708	1000	+	.	gene_id "MSTRG.116363"; transcript_id "MSTRG.116363.291"; exon_number "5";
chr22	StringTie	exon	20140871	20141012	1000	+	.	gene_id "MSTRG.116363"; transcript_id "MSTRG.116363.291"; exon_number "6";
chr22	StringTie	exon	20141217	20141337	1000	+	.	gene_id "MSTRG.116363"; transcript_id "MSTRG.116363.291"; exon_number "7";
chr22	StringTie	exon	20141421	20141530	1000	+	.	gene_id "MSTRG.116363"; transcript_id "MSTRG.116363.291"; exon_number "8";
chr22	StringTie	exon	20142756	20143756	1000	+	.	gene_id "MSTRG.116363"; transcript_id "MSTRG.116363.291"; exon_number "9";
chr22	StringTie	exon	20145229	20147242	1000	+	.	gene_id "MSTRG.116363"; transcript_id "MSTRG.116363.291"; exon_number "10";
chr22	StringTie	exon	20147644	20147982	1000	+	.	gene_id "MSTRG.116363"; transcript_id "MSTRG.116363.291"; exon_number "11";
chr22	StringTie	transcript	20130922	20149982	1000	+	.	gene_id "MSTRG.116363"; transcript_id "MSTRG.116363.293";
chr22	StringTie	exon	20130922	20132051	1000	+	.	gene_id "MSTRG.116363"; transcript_id "MSTRG.116363.293"; exon_number "1";
chr22	StringTie	exon	20139194	20139315	1000	+	.	gene_id "MSTRG.116363"; transcript_id "MSTRG.116363.293"; exon_number "2";
chr22	StringTie	exon	20139478	20139635	1000	+	.	gene_id "MSTRG.116363"; transcript_id "MSTRG.116363.293"; exon_number "3";
chr22	StringTie	exon	20139720	20140217	1000	+	.	gene_id "MSTRG.116363"; transcript_id "MSTRG.116363.293"; exon_number "4";
chr22	StringTie	exon	20140617	20140708	1000	+	.	gene_id "MSTRG.116363"; transcript_id "MSTRG.116363.293"; exon_number "5";
chr22	StringTie	exon	20140871	20141012	1000	+	.	gene_id "MSTRG.116363"; transcript_id "MSTRG.116363.293"; exon_number "6";
chr22	StringTie	exon	20141217	20141337	1000	+	.	gene_id "MSTRG.116363"; transcript_id "MSTRG.116363.293"; exon_number "7";
chr22	StringTie	exon	20141421	20141530	1000	+	.	gene_id "MSTRG.116363"; transcript_id "MSTRG.116363.293"; exon_number "8";
chr22	StringTie	exon	20142756	20143756	1000	+	.	gene_id "MSTRG.116363"; transcript_id "MSTRG.116363.293"; exon_number "9";
chr22	StringTie	exon	20145229	20148308	1000	+	.	gene_id "MSTRG.116363"; transcript_id "MSTRG.116363.293"; exon_number "10";
chr22	StringTie	exon	20148450	20148791	1000	+	.	gene_id "MSTRG.116363"; transcript_id "MSTRG.116363.293"; exon_number "11";
chr22	StringTie	exon	20149361	20149492	1000	+	.	gene_id "MSTRG.116363"; transcript_id "MSTRG.116363.293"; exon_number "12";
chr22	StringTie	exon	20149755	20149982	1000	+	.	gene_id "MSTRG.116363"; transcript_id "MSTRG.116363.293"; exon_number "13";
chr22	StringTie	transcript	20130994	20148535	1000	+	.	gene_id "MSTRG.116363"; transcript_id "MSTRG.116363.294";
chr22	StringTie	exon	20130994	20132051	1000	+	.	gene_id "MSTRG.116363"; transcript_id "MSTRG.116363.294"; exon_number "1";
chr22	StringTie	exon	20139194	20139315	1000	+	.	gene_id "MSTRG.116363"; transcript_id "MSTRG.116363.294"; exon_number "2";
chr22	StringTie	exon	20139478	20139635	1000	+	.	gene_id "MSTRG.116363"; transcript_id "MSTRG.116363.294"; exon_number "3";
chr22	StringTie	exon	20139720	20139892	1000	+	.	gene_id "MSTRG.116363"; transcript_id "MSTRG.116363.294"; exon_number "4";
chr22	StringTie	exon	20140115	20140217	1000	+	.	gene_id "MSTRG.116363"; transcript_id "MSTRG.116363.294"; exon_number "5";
chr22	StringTie	exon	20140617	20140708	1000	+	.	gene_id "MSTRG.116363"; transcript_id "MSTRG.116363.294"; exon_number "6";
chr22	StringTie	exon	20140871	20141012	1000	+	.	gene_id "MSTRG.116363"; transcript_id "MSTRG.116363.294"; exon_number "7";
chr22	StringTie	exon	20141217	20141337	1000	+	.	gene_id "MSTRG.116363"; transcript_id "MSTRG.116363.294"; exon_number "8";
chr22	StringTie	exon	20141421	20141530	1000	+	.	gene_id "MSTRG.116363"; transcript_id "MSTRG.116363.294"; exon_number "9";
chr22	StringTie	exon	20142756	20143756	1000	+	.	gene_id "MSTRG.116363"; transcript_id "MSTRG.116363.294"; exon_number "10";
chr22	StringTie	exon	20145229	20147288	1000	+	.	gene_id "MSTRG.116363"; transcript_id "MSTRG.116363.294"; exon_number "11";
chr22	StringTie	exon	20147644	20147818	1000	+	.	gene_id "MSTRG.116363"; transcript_id "MSTRG.116363.294"; exon_number "12";
chr22	StringTie	exon	20148450	20148535	1000	+	.	gene_id "MSTRG.116363"; transcript_id "MSTRG.116363.294"; exon_number "13";
chr22	StringTie	transcript	20130994	20155539	1000	+	.	gene_id "MSTRG.116363"; transcript_id "MSTRG.116363.295";
chr22	StringTie	exon	20130994	20132051	1000	+	.	gene_id "MSTRG.116363"; transcript_id "MSTRG.116363.295"; exon_number "1";
chr22	StringTie	exon	20139194	20139315	1000	+	.	gene_id "MSTRG.116363"; transcript_id "MSTRG.116363.295"; exon_number "2";
chr22	StringTie	exon	20139478	20139635	1000	+	.	gene_id "MSTRG.116363"; transcript_id "MSTRG.116363.295"; exon_number "3";
chr22	StringTie	exon	20139720	20139892	1000	+	.	gene_id "MSTRG.116363"; transcript_id "MSTRG.116363.295"; exon_number "4";
chr22	StringTie	exon	20140115	20140217	1000	+	.	gene_id "MSTRG.116363"; transcript_id "MSTRG.116363.295"; exon_number "5";
chr22	StringTie	exon	20140617	20140708	1000	+	.	gene_id "MSTRG.116363"; transcript_id "MSTRG.116363.295"; exon_number "6";
chr22	StringTie	exon	20140871	20141012	1000	+	.	gene_id "MSTRG.116363"; transcript_id "MSTRG.116363.295"; exon_number "7";
chr22	StringTie	exon	20141217	20141337	1000	+	.	gene_id "MSTRG.116363"; transcript_id "MSTRG.116363.295"; exon_number "8";
chr22	StringTie	exon	20141421	20141530	1000	+	.	gene_id "MSTRG.116363"; transcript_id "MSTRG.116363.295"; exon_number "9";
chr22	StringTie	exon	20142756	20143756	1000	+	.	gene_id "MSTRG.116363"; transcript_id "MSTRG.116363.295"; exon_number "10";
chr22	StringTie	exon	20145229	20147242	1000	+	.	gene_id "MSTRG.116363"; transcript_id "MSTRG.116363.295"; exon_number "11";
chr22	StringTie	exon	20147644	20148308	1000	+	.	gene_id "MSTRG.116363"; transcript_id "MSTRG.116363.295"; exon_number "12";
chr22	StringTie	exon	20148450	20155539	1000	+	.	gene_id "MSTRG.116363"; transcript_id "MSTRG.116363.295"; exon_number "13";
chr22	StringTie	transcript	20131173	20148396	1000	+	.	gene_id "MSTRG.116363"; transcript_id "MSTRG.116363.296";
chr22	StringTie	exon	20131173	20132051	1000	+	.	gene_id "MSTRG.116363"; transcript_id "MSTRG.116363.296"; exon_number "1";
chr22	StringTie	exon	20139194	20139315	1000	+	.	gene_id "MSTRG.116363"; transcript_id "MSTRG.116363.296"; exon_number "2";
chr22	StringTie	exon	20139478	20139635	1000	+	.	gene_id "MSTRG.116363"; transcript_id "MSTRG.116363.296"; exon_number "3";
chr22	StringTie	exon	20139720	20140007	1000	+	.	gene_id "MSTRG.116363"; transcript_id "MSTRG.116363.296"; exon_number "4";
chr22	StringTie	exon	20140617	20140708	1000	+	.	gene_id "MSTRG.116363"; transcript_id "MSTRG.116363.296"; exon_number "5";
chr22	StringTie	exon	20140871	20141012	1000	+	.	gene_id "MSTRG.116363"; transcript_id "MSTRG.116363.296"; exon_number "6";
chr22	StringTie	exon	20141217	20141337	1000	+	.	gene_id "MSTRG.116363"; transcript_id "MSTRG.116363.296"; exon_number "7";
chr22	StringTie	exon	20141421	20141530	1000	+	.	gene_id "MSTRG.116363"; transcript_id "MSTRG.116363.296"; exon_number "8";
chr22	StringTie	exon	20142756	20143756	1000	+	.	gene_id "MSTRG.116363"; transcript_id "MSTRG.116363.296"; exon_number "9";
chr22	StringTie	exon	20145229	20148396	1000	+	.	gene_id "MSTRG.116363"; transcript_id "MSTRG.116363.296"; exon_number "10";
chr22	StringTie	transcript	20131177	20148424	1000	+	.	gene_id "MSTRG.116363"; transcript_id "MSTRG.116363.297";
chr22	StringTie	exon	20131177	20132051	1000	+	.	gene_id "MSTRG.116363"; transcript_id "MSTRG.116363.297"; exon_number "1";
chr22	StringTie	exon	20139194	20139315	1000	+	.	gene_id "MSTRG.116363"; transcript_id "MSTRG.116363.297"; exon_number "2";
chr22	StringTie	exon	20139478	20139635	1000	+	.	gene_id "MSTRG.116363"; transcript_id "MSTRG.116363.297"; exon_number "3";
chr22	StringTie	exon	20139720	20139815	1000	+	.	gene_id "MSTRG.116363"; transcript_id "MSTRG.116363.297"; exon_number "4";
chr22	StringTie	exon	20140617	20140708	1000	+	.	gene_id "MSTRG.116363"; transcript_id "MSTRG.116363.297"; exon_number "5";
chr22	StringTie	exon	20140871	20141012	1000	+	.	gene_id "MSTRG.116363"; transcript_id "MSTRG.116363.297"; exon_number "6";
chr22	StringTie	exon	20141217	20141337	1000	+	.	gene_id "MSTRG.116363"; transcript_id "MSTRG.116363.297"; exon_number "7";
chr22	StringTie	exon	20141421	20141530	1000	+	.	gene_id "MSTRG.116363"; transcript_id "MSTRG.116363.297"; exon_number "8";
chr22	StringTie	exon	20142756	20143756	1000	+	.	gene_id "MSTRG.116363"; transcript_id "MSTRG.116363.297"; exon_number "9";
chr22	StringTie	exon	20145229	20148424	1000	+	.	gene_id "MSTRG.116363"; transcript_id "MSTRG.116363.297"; exon_number "10";
chr22	StringTie	transcript	20131177	20148423	1000	+	.	gene_id "MSTRG.116363"; transcript_id "MSTRG.116363.298";
chr22	StringTie	exon	20131177	20132051	1000	+	.	gene_id "MSTRG.116363"; transcript_id "MSTRG.116363.298"; exon_number "1";
chr22	StringTie	exon	20139194	20139315	1000	+	.	gene_id "MSTRG.116363"; transcript_id "MSTRG.116363.298"; exon_number "2";
chr22	StringTie	exon	20139478	20139635	1000	+	.	gene_id "MSTRG.116363"; transcript_id "MSTRG.116363.298"; exon_number "3";
chr22	StringTie	exon	20139720	20139892	1000	+	.	gene_id "MSTRG.116363"; transcript_id "MSTRG.116363.298"; exon_number "4";
chr22	StringTie	exon	20140115	20140708	1000	+	.	gene_id "MSTRG.116363"; transcript_id "MSTRG.116363.298"; exon_number "5";
chr22	StringTie	exon	20140871	20141012	1000	+	.	gene_id "MSTRG.116363"; transcript_id "MSTRG.116363.298"; exon_number "6";
chr22	StringTie	exon	20141217	20141337	1000	+	.	gene_id "MSTRG.116363"; transcript_id "MSTRG.116363.298"; exon_number "7";
chr22	StringTie	exon	20141421	20141530	1000	+	.	gene_id "MSTRG.116363"; transcript_id "MSTRG.116363.298"; exon_number "8";
chr22	StringTie	exon	20142756	20143756	1000	+	.	gene_id "MSTRG.116363"; transcript_id "MSTRG.116363.298"; exon_number "9";
chr22	StringTie	exon	20145229	20147551	1000	+	.	gene_id "MSTRG.116363"; transcript_id "MSTRG.116363.298"; exon_number "10";
chr22	StringTie	exon	20147852	20148423	1000	+	.	gene_id "MSTRG.116363"; transcript_id "MSTRG.116363.298"; exon_number "11";
chr22	StringTie	transcript	20131180	20150318	1000	+	.	gene_id "MSTRG.116363"; transcript_id "MSTRG.116363.299";
chr22	StringTie	exon	20131180	20132051	1000	+	.	gene_id "MSTRG.116363"; transcript_id "MSTRG.116363.299"; exon_number "1";
chr22	StringTie	exon	20139194	20139315	1000	+	.	gene_id "MSTRG.116363"; transcript_id "MSTRG.116363.299"; exon_number "2";
chr22	StringTie	exon	20139478	20139635	1000	+	.	gene_id "MSTRG.116363"; transcript_id "MSTRG.116363.299"; exon_number "3";
chr22	StringTie	exon	20139720	20139892	1000	+	.	gene_id "MSTRG.116363"; transcript_id "MSTRG.116363.299"; exon_number "4";
chr22	StringTie	exon	20140115	20140217	1000	+	.	gene_id "MSTRG.116363"; transcript_id "MSTRG.116363.299"; exon_number "5";
chr22	StringTie	exon	20140617	20140708	1000	+	.	gene_id "MSTRG.116363"; transcript_id "MSTRG.116363.299"; exon_number "6";
chr22	StringTie	exon	20140871	20141012	1000	+	.	gene_id "MSTRG.116363"; transcript_id "MSTRG.116363.299"; exon_number "7";
chr22	StringTie	exon	20141217	20141337	1000	+	.	gene_id "MSTRG.116363"; transcript_id "MSTRG.116363.299"; exon_number "8";
chr22	StringTie	exon	20141421	20141530	1000	+	.	gene_id "MSTRG.116363"; transcript_id "MSTRG.116363.299"; exon_number "9";
chr22	StringTie	exon	20142756	20143756	1000	+	.	gene_id "MSTRG.116363"; transcript_id "MSTRG.116363.299"; exon_number "10";
chr22	StringTie	exon	20145229	20147242	1000	+	.	gene_id "MSTRG.116363"; transcript_id "MSTRG.116363.299"; exon_number "11";
chr22	StringTie	exon	20147644	20150318	1000	+	.	gene_id "MSTRG.116363"; transcript_id "MSTRG.116363.299"; exon_number "12";
chr22	StringTie	transcript	20016991	20067015	1000	+	.	gene_id "MSTRG.116363"; transcript_id "MSTRG.116363.3";
chr22	StringTie	exon	20016991	20017192	1000	+	.	gene_id "MSTRG.116363"; transcript_id "MSTRG.116363.3"; exon_number "1";
chr22	StringTie	exon	20019181	20019299	1000	+	.	gene_id "MSTRG.116363"; transcript_id "MSTRG.116363.3"; exon_number "2";
chr22	StringTie	exon	20036760	20036854	1000	+	.	gene_id "MSTRG.116363"; transcript_id "MSTRG.116363.3"; exon_number "3";
chr22	StringTie	exon	20043355	20043443	1000	+	.	gene_id "MSTRG.116363"; transcript_id "MSTRG.116363.3"; exon_number "4";
chr22	StringTie	exon	20052465	20052584	1000	+	.	gene_id "MSTRG.116363"; transcript_id "MSTRG.116363.3"; exon_number "5";
chr22	StringTie	exon	20053437	20053551	1000	+	.	gene_id "MSTRG.116363"; transcript_id "MSTRG.116363.3"; exon_number "6";
chr22	StringTie	exon	20055943	20056013	1000	+	.	gene_id "MSTRG.116363"; transcript_id "MSTRG.116363.3"; exon_number "7";
chr22	StringTie	exon	20061530	20061681	1000	+	.	gene_id "MSTRG.116363"; transcript_id "MSTRG.116363.3"; exon_number "8";
chr22	StringTie	exon	20063338	20063442	1000	+	.	gene_id "MSTRG.116363"; transcript_id "MSTRG.116363.3"; exon_number "9";
chr22	StringTie	exon	20064542	20067015	1000	+	.	gene_id "MSTRG.116363"; transcript_id "MSTRG.116363.3"; exon_number "10";
chr22	StringTie	transcript	20020864	20067013	1000	+	.	gene_id "MSTRG.116363"; transcript_id "MSTRG.116363.30";
chr22	StringTie	exon	20020864	20021134	1000	+	.	gene_id "MSTRG.116363"; transcript_id "MSTRG.116363.30"; exon_number "1";
chr22	StringTie	exon	20036760	20036854	1000	+	.	gene_id "MSTRG.116363"; transcript_id "MSTRG.116363.30"; exon_number "2";
chr22	StringTie	exon	20043355	20043443	1000	+	.	gene_id "MSTRG.116363"; transcript_id "MSTRG.116363.30"; exon_number "3";
chr22	StringTie	exon	20052465	20052584	1000	+	.	gene_id "MSTRG.116363"; transcript_id "MSTRG.116363.30"; exon_number "4";
chr22	StringTie	exon	20053437	20053551	1000	+	.	gene_id "MSTRG.116363"; transcript_id "MSTRG.116363.30"; exon_number "5";
chr22	StringTie	exon	20055943	20056013	1000	+	.	gene_id "MSTRG.116363"; transcript_id "MSTRG.116363.30"; exon_number "6";
chr22	StringTie	exon	20061530	20061681	1000	+	.	gene_id "MSTRG.116363"; transcript_id "MSTRG.116363.30"; exon_number "7";
chr22	StringTie	exon	20063338	20063442	1000	+	.	gene_id "MSTRG.116363"; transcript_id "MSTRG.116363.30"; exon_number "8";
chr22	StringTie	exon	20064542	20067013	1000	+	.	gene_id "MSTRG.116363"; transcript_id "MSTRG.116363.30"; exon_number "9";
chr22	StringTie	transcript	20131205	20148277	1000	+	.	gene_id "MSTRG.116363"; transcript_id "MSTRG.116363.300";
chr22	StringTie	exon	20131205	20132051	1000	+	.	gene_id "MSTRG.116363"; transcript_id "MSTRG.116363.300"; exon_number "1";
chr22	StringTie	exon	20139194	20139315	1000	+	.	gene_id "MSTRG.116363"; transcript_id "MSTRG.116363.300"; exon_number "2";
chr22	StringTie	exon	20139478	20139635	1000	+	.	gene_id "MSTRG.116363"; transcript_id "MSTRG.116363.300"; exon_number "3";
chr22	StringTie	exon	20139720	20140217	1000	+	.	gene_id "MSTRG.116363"; transcript_id "MSTRG.116363.300"; exon_number "4";
chr22	StringTie	exon	20140617	20140708	1000	+	.	gene_id "MSTRG.116363"; transcript_id "MSTRG.116363.300"; exon_number "5";
chr22	StringTie	exon	20140836	20141012	1000	+	.	gene_id "MSTRG.116363"; transcript_id "MSTRG.116363.300"; exon_number "6";
chr22	StringTie	exon	20141217	20141337	1000	+	.	gene_id "MSTRG.116363"; transcript_id "MSTRG.116363.300"; exon_number "7";
chr22	StringTie	exon	20141421	20141530	1000	+	.	gene_id "MSTRG.116363"; transcript_id "MSTRG.116363.300"; exon_number "8";
chr22	StringTie	exon	20142756	20147242	1000	+	.	gene_id "MSTRG.116363"; transcript_id "MSTRG.116363.300"; exon_number "9";
chr22	StringTie	exon	20147644	20148277	1000	+	.	gene_id "MSTRG.116363"; transcript_id "MSTRG.116363.300"; exon_number "10";
chr22	StringTie	transcript	20131626	20146867	1000	+	.	gene_id "MSTRG.116363"; transcript_id "MSTRG.116363.301";
chr22	StringTie	exon	20131626	20132051	1000	+	.	gene_id "MSTRG.116363"; transcript_id "MSTRG.116363.301"; exon_number "1";
chr22	StringTie	exon	20139478	20139635	1000	+	.	gene_id "MSTRG.116363"; transcript_id "MSTRG.116363.301"; exon_number "2";
chr22	StringTie	exon	20139720	20140708	1000	+	.	gene_id "MSTRG.116363"; transcript_id "MSTRG.116363.301"; exon_number "3";
chr22	StringTie	exon	20140871	20141012	1000	+	.	gene_id "MSTRG.116363"; transcript_id "MSTRG.116363.301"; exon_number "4";
chr22	StringTie	exon	20141217	20141337	1000	+	.	gene_id "MSTRG.116363"; transcript_id "MSTRG.116363.301"; exon_number "5";
chr22	StringTie	exon	20141421	20141530	1000	+	.	gene_id "MSTRG.116363"; transcript_id "MSTRG.116363.301"; exon_number "6";
chr22	StringTie	exon	20142756	20146867	1000	+	.	gene_id "MSTRG.116363"; transcript_id "MSTRG.116363.301"; exon_number "7";
chr22	StringTie	transcript	20131719	20148724	1000	+	.	gene_id "MSTRG.116363"; transcript_id "MSTRG.116363.302";
chr22	StringTie	exon	20131719	20132051	1000	+	.	gene_id "MSTRG.116363"; transcript_id "MSTRG.116363.302"; exon_number "1";
chr22	StringTie	exon	20139194	20139315	1000	+	.	gene_id "MSTRG.116363"; transcript_id "MSTRG.116363.302"; exon_number "2";
chr22	StringTie	exon	20139478	20139635	1000	+	.	gene_id "MSTRG.116363"; transcript_id "MSTRG.116363.302"; exon_number "3";
chr22	StringTie	exon	20139720	20139892	1000	+	.	gene_id "MSTRG.116363"; transcript_id "MSTRG.116363.302"; exon_number "4";
chr22	StringTie	exon	20140115	20140217	1000	+	.	gene_id "MSTRG.116363"; transcript_id "MSTRG.116363.302"; exon_number "5";
chr22	StringTie	exon	20140617	20140708	1000	+	.	gene_id "MSTRG.116363"; transcript_id "MSTRG.116363.302"; exon_number "6";
chr22	StringTie	exon	20140871	20141012	1000	+	.	gene_id "MSTRG.116363"; transcript_id "MSTRG.116363.302"; exon_number "7";
chr22	StringTie	exon	20141217	20141337	1000	+	.	gene_id "MSTRG.116363"; transcript_id "MSTRG.116363.302"; exon_number "8";
chr22	StringTie	exon	20141421	20141530	1000	+	.	gene_id "MSTRG.116363"; transcript_id "MSTRG.116363.302"; exon_number "9";
chr22	StringTie	exon	20142756	20143756	1000	+	.	gene_id "MSTRG.116363"; transcript_id "MSTRG.116363.302"; exon_number "10";
chr22	StringTie	exon	20145229	20147242	1000	+	.	gene_id "MSTRG.116363"; transcript_id "MSTRG.116363.302"; exon_number "11";
chr22	StringTie	exon	20147644	20148125	1000	+	.	gene_id "MSTRG.116363"; transcript_id "MSTRG.116363.302"; exon_number "12";
chr22	StringTie	exon	20148170	20148308	1000	+	.	gene_id "MSTRG.116363"; transcript_id "MSTRG.116363.302"; exon_number "13";
chr22	StringTie	exon	20148450	20148724	1000	+	.	gene_id "MSTRG.116363"; transcript_id "MSTRG.116363.302"; exon_number "14";
chr22	StringTie	transcript	20131728	20148574	1000	+	.	gene_id "MSTRG.116363"; transcript_id "MSTRG.116363.303";
chr22	StringTie	exon	20131728	20132051	1000	+	.	gene_id "MSTRG.116363"; transcript_id "MSTRG.116363.303"; exon_number "1";
chr22	StringTie	exon	20139194	20139315	1000	+	.	gene_id "MSTRG.116363"; transcript_id "MSTRG.116363.303"; exon_number "2";
chr22	StringTie	exon	20139478	20139635	1000	+	.	gene_id "MSTRG.116363"; transcript_id "MSTRG.116363.303"; exon_number "3";
chr22	StringTie	exon	20139720	20140217	1000	+	.	gene_id "MSTRG.116363"; transcript_id "MSTRG.116363.303"; exon_number "4";
chr22	StringTie	exon	20140617	20140708	1000	+	.	gene_id "MSTRG.116363"; transcript_id "MSTRG.116363.303"; exon_number "5";
chr22	StringTie	exon	20140871	20141012	1000	+	.	gene_id "MSTRG.116363"; transcript_id "MSTRG.116363.303"; exon_number "6";
chr22	StringTie	exon	20141217	20141337	1000	+	.	gene_id "MSTRG.116363"; transcript_id "MSTRG.116363.303"; exon_number "7";
chr22	StringTie	exon	20141421	20141530	1000	+	.	gene_id "MSTRG.116363"; transcript_id "MSTRG.116363.303"; exon_number "8";
chr22	StringTie	exon	20142756	20143756	1000	+	.	gene_id "MSTRG.116363"; transcript_id "MSTRG.116363.303"; exon_number "9";
chr22	StringTie	exon	20145229	20147288	1000	+	.	gene_id "MSTRG.116363"; transcript_id "MSTRG.116363.303"; exon_number "10";
chr22	StringTie	exon	20147644	20148308	1000	+	.	gene_id "MSTRG.116363"; transcript_id "MSTRG.116363.303"; exon_number "11";
chr22	StringTie	exon	20148450	20148574	1000	+	.	gene_id "MSTRG.116363"; transcript_id "MSTRG.116363.303"; exon_number "12";
chr22	StringTie	transcript	20131748	20149885	1000	+	.	gene_id "MSTRG.116363"; transcript_id "MSTRG.116363.304";
chr22	StringTie	exon	20131748	20132051	1000	+	.	gene_id "MSTRG.116363"; transcript_id "MSTRG.116363.304"; exon_number "1";
chr22	StringTie	exon	20139194	20139315	1000	+	.	gene_id "MSTRG.116363"; transcript_id "MSTRG.116363.304"; exon_number "2";
chr22	StringTie	exon	20139478	20139635	1000	+	.	gene_id "MSTRG.116363"; transcript_id "MSTRG.116363.304"; exon_number "3";
chr22	StringTie	exon	20139720	20140708	1000	+	.	gene_id "MSTRG.116363"; transcript_id "MSTRG.116363.304"; exon_number "4";
chr22	StringTie	exon	20140871	20141012	1000	+	.	gene_id "MSTRG.116363"; transcript_id "MSTRG.116363.304"; exon_number "5";
chr22	StringTie	exon	20141217	20141337	1000	+	.	gene_id "MSTRG.116363"; transcript_id "MSTRG.116363.304"; exon_number "6";
chr22	StringTie	exon	20141421	20141530	1000	+	.	gene_id "MSTRG.116363"; transcript_id "MSTRG.116363.304"; exon_number "7";
chr22	StringTie	exon	20142756	20143756	1000	+	.	gene_id "MSTRG.116363"; transcript_id "MSTRG.116363.304"; exon_number "8";
chr22	StringTie	exon	20145229	20147288	1000	+	.	gene_id "MSTRG.116363"; transcript_id "MSTRG.116363.304"; exon_number "9";
chr22	StringTie	exon	20147644	20147818	1000	+	.	gene_id "MSTRG.116363"; transcript_id "MSTRG.116363.304"; exon_number "10";
chr22	StringTie	exon	20148241	20148308	1000	+	.	gene_id "MSTRG.116363"; transcript_id "MSTRG.116363.304"; exon_number "11";
chr22	StringTie	exon	20148450	20148791	1000	+	.	gene_id "MSTRG.116363"; transcript_id "MSTRG.116363.304"; exon_number "12";
chr22	StringTie	exon	20149361	20149492	1000	+	.	gene_id "MSTRG.116363"; transcript_id "MSTRG.116363.304"; exon_number "13";
chr22	StringTie	exon	20149755	20149885	1000	+	.	gene_id "MSTRG.116363"; transcript_id "MSTRG.116363.304"; exon_number "14";
chr22	StringTie	transcript	20131783	20147974	1000	+	.	gene_id "MSTRG.116363"; transcript_id "MSTRG.116363.305";
chr22	StringTie	exon	20131783	20132051	1000	+	.	gene_id "MSTRG.116363"; transcript_id "MSTRG.116363.305"; exon_number "1";
chr22	StringTie	exon	20139194	20139359	1000	+	.	gene_id "MSTRG.116363"; transcript_id "MSTRG.116363.305"; exon_number "2";
chr22	StringTie	exon	20139478	20139635	1000	+	.	gene_id "MSTRG.116363"; transcript_id "MSTRG.116363.305"; exon_number "3";
chr22	StringTie	exon	20139720	20140708	1000	+	.	gene_id "MSTRG.116363"; transcript_id "MSTRG.116363.305"; exon_number "4";
chr22	StringTie	exon	20140871	20141012	1000	+	.	gene_id "MSTRG.116363"; transcript_id "MSTRG.116363.305"; exon_number "5";
chr22	StringTie	exon	20141217	20141337	1000	+	.	gene_id "MSTRG.116363"; transcript_id "MSTRG.116363.305"; exon_number "6";
chr22	StringTie	exon	20141421	20141530	1000	+	.	gene_id "MSTRG.116363"; transcript_id "MSTRG.116363.305"; exon_number "7";
chr22	StringTie	exon	20142756	20143756	1000	+	.	gene_id "MSTRG.116363"; transcript_id "MSTRG.116363.305"; exon_number "8";
chr22	StringTie	exon	20145229	20147974	1000	+	.	gene_id "MSTRG.116363"; transcript_id "MSTRG.116363.305"; exon_number "9";
chr22	StringTie	transcript	20131789	20148004	1000	+	.	gene_id "MSTRG.116363"; transcript_id "MSTRG.116363.306";
chr22	StringTie	exon	20131789	20132051	1000	+	.	gene_id "MSTRG.116363"; transcript_id "MSTRG.116363.306"; exon_number "1";
chr22	StringTie	exon	20139194	20139315	1000	+	.	gene_id "MSTRG.116363"; transcript_id "MSTRG.116363.306"; exon_number "2";
chr22	StringTie	exon	20139478	20139551	1000	+	.	gene_id "MSTRG.116363"; transcript_id "MSTRG.116363.306"; exon_number "3";
chr22	StringTie	exon	20139720	20140708	1000	+	.	gene_id "MSTRG.116363"; transcript_id "MSTRG.116363.306"; exon_number "4";
chr22	StringTie	exon	20140871	20141012	1000	+	.	gene_id "MSTRG.116363"; transcript_id "MSTRG.116363.306"; exon_number "5";
chr22	StringTie	exon	20141217	20141337	1000	+	.	gene_id "MSTRG.116363"; transcript_id "MSTRG.116363.306"; exon_number "6";
chr22	StringTie	exon	20141421	20141530	1000	+	.	gene_id "MSTRG.116363"; transcript_id "MSTRG.116363.306"; exon_number "7";
chr22	StringTie	exon	20142756	20143756	1000	+	.	gene_id "MSTRG.116363"; transcript_id "MSTRG.116363.306"; exon_number "8";
chr22	StringTie	exon	20145229	20148004	1000	+	.	gene_id "MSTRG.116363"; transcript_id "MSTRG.116363.306"; exon_number "9";
chr22	StringTie	transcript	20131800	20148380	1000	+	.	gene_id "MSTRG.116363"; transcript_id "MSTRG.116363.307";
chr22	StringTie	exon	20131800	20132051	1000	+	.	gene_id "MSTRG.116363"; transcript_id "MSTRG.116363.307"; exon_number "1";
chr22	StringTie	exon	20139194	20139315	1000	+	.	gene_id "MSTRG.116363"; transcript_id "MSTRG.116363.307"; exon_number "2";
chr22	StringTie	exon	20139478	20139635	1000	+	.	gene_id "MSTRG.116363"; transcript_id "MSTRG.116363.307"; exon_number "3";
chr22	StringTie	exon	20139720	20139892	1000	+	.	gene_id "MSTRG.116363"; transcript_id "MSTRG.116363.307"; exon_number "4";
chr22	StringTie	exon	20140115	20140217	1000	+	.	gene_id "MSTRG.116363"; transcript_id "MSTRG.116363.307"; exon_number "5";
chr22	StringTie	exon	20140617	20140708	1000	+	.	gene_id "MSTRG.116363"; transcript_id "MSTRG.116363.307"; exon_number "6";
chr22	StringTie	exon	20140931	20141012	1000	+	.	gene_id "MSTRG.116363"; transcript_id "MSTRG.116363.307"; exon_number "7";
chr22	StringTie	exon	20141217	20141337	1000	+	.	gene_id "MSTRG.116363"; transcript_id "MSTRG.116363.307"; exon_number "8";
chr22	StringTie	exon	20141421	20141530	1000	+	.	gene_id "MSTRG.116363"; transcript_id "MSTRG.116363.307"; exon_number "9";
chr22	StringTie	exon	20142756	20143756	1000	+	.	gene_id "MSTRG.116363"; transcript_id "MSTRG.116363.307"; exon_number "10";
chr22	StringTie	exon	20145229	20148380	1000	+	.	gene_id "MSTRG.116363"; transcript_id "MSTRG.116363.307"; exon_number "11";
chr22	StringTie	transcript	20131801	20147551	1000	+	.	gene_id "MSTRG.116363"; transcript_id "MSTRG.116363.308";
chr22	StringTie	exon	20131801	20132051	1000	+	.	gene_id "MSTRG.116363"; transcript_id "MSTRG.116363.308"; exon_number "1";
chr22	StringTie	exon	20139194	20139315	1000	+	.	gene_id "MSTRG.116363"; transcript_id "MSTRG.116363.308"; exon_number "2";
chr22	StringTie	exon	20139478	20139635	1000	+	.	gene_id "MSTRG.116363"; transcript_id "MSTRG.116363.308"; exon_number "3";
chr22	StringTie	exon	20139720	20140217	1000	+	.	gene_id "MSTRG.116363"; transcript_id "MSTRG.116363.308"; exon_number "4";
chr22	StringTie	exon	20140617	20140708	1000	+	.	gene_id "MSTRG.116363"; transcript_id "MSTRG.116363.308"; exon_number "5";
chr22	StringTie	exon	20140871	20141012	1000	+	.	gene_id "MSTRG.116363"; transcript_id "MSTRG.116363.308"; exon_number "6";
chr22	StringTie	exon	20141217	20141337	1000	+	.	gene_id "MSTRG.116363"; transcript_id "MSTRG.116363.308"; exon_number "7";
chr22	StringTie	exon	20141423	20141530	1000	+	.	gene_id "MSTRG.116363"; transcript_id "MSTRG.116363.308"; exon_number "8";
chr22	StringTie	exon	20142756	20143756	1000	+	.	gene_id "MSTRG.116363"; transcript_id "MSTRG.116363.308"; exon_number "9";
chr22	StringTie	exon	20145229	20147551	1000	+	.	gene_id "MSTRG.116363"; transcript_id "MSTRG.116363.308"; exon_number "10";
chr22	StringTie	transcript	20131807	20157852	1000	+	.	gene_id "MSTRG.116363"; transcript_id "MSTRG.116363.309";
chr22	StringTie	exon	20131807	20132051	1000	+	.	gene_id "MSTRG.116363"; transcript_id "MSTRG.116363.309"; exon_number "1";
chr22	StringTie	exon	20139194	20139315	1000	+	.	gene_id "MSTRG.116363"; transcript_id "MSTRG.116363.309"; exon_number "2";
chr22	StringTie	exon	20139478	20139635	1000	+	.	gene_id "MSTRG.116363"; transcript_id "MSTRG.116363.309"; exon_number "3";
chr22	StringTie	exon	20139720	20139892	1000	+	.	gene_id "MSTRG.116363"; transcript_id "MSTRG.116363.309"; exon_number "4";
chr22	StringTie	exon	20140115	20140217	1000	+	.	gene_id "MSTRG.116363"; transcript_id "MSTRG.116363.309"; exon_number "5";
chr22	StringTie	exon	20140617	20140708	1000	+	.	gene_id "MSTRG.116363"; transcript_id "MSTRG.116363.309"; exon_number "6";
chr22	StringTie	exon	20140871	20141012	1000	+	.	gene_id "MSTRG.116363"; transcript_id "MSTRG.116363.309"; exon_number "7";
chr22	StringTie	exon	20141217	20141337	1000	+	.	gene_id "MSTRG.116363"; transcript_id "MSTRG.116363.309"; exon_number "8";
chr22	StringTie	exon	20141421	20141530	1000	+	.	gene_id "MSTRG.116363"; transcript_id "MSTRG.116363.309"; exon_number "9";
chr22	StringTie	exon	20142756	20143756	1000	+	.	gene_id "MSTRG.116363"; transcript_id "MSTRG.116363.309"; exon_number "10";
chr22	StringTie	exon	20145229	20148051	1000	+	.	gene_id "MSTRG.116363"; transcript_id "MSTRG.116363.309"; exon_number "11";
chr22	StringTie	exon	20157841	20157852	1000	+	.	gene_id "MSTRG.116363"; transcript_id "MSTRG.116363.309"; exon_number "12";
chr22	StringTie	transcript	20020864	20065997	1000	+	.	gene_id "MSTRG.116363"; transcript_id "MSTRG.116363.31";
chr22	StringTie	exon	20020864	20021246	1000	+	.	gene_id "MSTRG.116363"; transcript_id "MSTRG.116363.31"; exon_number "1";
chr22	StringTie	exon	20036760	20037094	1000	+	.	gene_id "MSTRG.116363"; transcript_id "MSTRG.116363.31"; exon_number "2";
chr22	StringTie	exon	20043355	20043443	1000	+	.	gene_id "MSTRG.116363"; transcript_id "MSTRG.116363.31"; exon_number "3";
chr22	StringTie	exon	20052465	20052584	1000	+	.	gene_id "MSTRG.116363"; transcript_id "MSTRG.116363.31"; exon_number "4";
chr22	StringTie	exon	20053437	20053551	1000	+	.	gene_id "MSTRG.116363"; transcript_id "MSTRG.116363.31"; exon_number "5";
chr22	StringTie	exon	20055943	20056013	1000	+	.	gene_id "MSTRG.116363"; transcript_id "MSTRG.116363.31"; exon_number "6";
chr22	StringTie	exon	20063338	20063442	1000	+	.	gene_id "MSTRG.116363"; transcript_id "MSTRG.116363.31"; exon_number "7";
chr22	StringTie	exon	20064542	20065997	1000	+	.	gene_id "MSTRG.116363"; transcript_id "MSTRG.116363.31"; exon_number "8";
chr22	StringTie	transcript	20131817	20148424	1000	+	.	gene_id "MSTRG.116363"; transcript_id "MSTRG.116363.311";
chr22	StringTie	exon	20131817	20132051	1000	+	.	gene_id "MSTRG.116363"; transcript_id "MSTRG.116363.311"; exon_number "1";
chr22	StringTie	exon	20139194	20139359	1000	+	.	gene_id "MSTRG.116363"; transcript_id "MSTRG.116363.311"; exon_number "2";
chr22	StringTie	exon	20139478	20139635	1000	+	.	gene_id "MSTRG.116363"; transcript_id "MSTRG.116363.311"; exon_number "3";
chr22	StringTie	exon	20139720	20140217	1000	+	.	gene_id "MSTRG.116363"; transcript_id "MSTRG.116363.311"; exon_number "4";
chr22	StringTie	exon	20140617	20140708	1000	+	.	gene_id "MSTRG.116363"; transcript_id "MSTRG.116363.311"; exon_number "5";
chr22	StringTie	exon	20140871	20141012	1000	+	.	gene_id "MSTRG.116363"; transcript_id "MSTRG.116363.311"; exon_number "6";
chr22	StringTie	exon	20141217	20141337	1000	+	.	gene_id "MSTRG.116363"; transcript_id "MSTRG.116363.311"; exon_number "7";
chr22	StringTie	exon	20141421	20141530	1000	+	.	gene_id "MSTRG.116363"; transcript_id "MSTRG.116363.311"; exon_number "8";
chr22	StringTie	exon	20142756	20143756	1000	+	.	gene_id "MSTRG.116363"; transcript_id "MSTRG.116363.311"; exon_number "9";
chr22	StringTie	exon	20145229	20147235	1000	+	.	gene_id "MSTRG.116363"; transcript_id "MSTRG.116363.311"; exon_number "10";
chr22	StringTie	exon	20147401	20148424	1000	+	.	gene_id "MSTRG.116363"; transcript_id "MSTRG.116363.311"; exon_number "11";
chr22	StringTie	transcript	20131823	20148416	1000	+	.	gene_id "MSTRG.116363"; transcript_id "MSTRG.116363.312";
chr22	StringTie	exon	20131823	20132051	1000	+	.	gene_id "MSTRG.116363"; transcript_id "MSTRG.116363.312"; exon_number "1";
chr22	StringTie	exon	20139194	20139315	1000	+	.	gene_id "MSTRG.116363"; transcript_id "MSTRG.116363.312"; exon_number "2";
chr22	StringTie	exon	20139478	20139635	1000	+	.	gene_id "MSTRG.116363"; transcript_id "MSTRG.116363.312"; exon_number "3";
chr22	StringTie	exon	20139720	20140217	1000	+	.	gene_id "MSTRG.116363"; transcript_id "MSTRG.116363.312"; exon_number "4";
chr22	StringTie	exon	20140617	20140708	1000	+	.	gene_id "MSTRG.116363"; transcript_id "MSTRG.116363.312"; exon_number "5";
chr22	StringTie	exon	20140836	20141012	1000	+	.	gene_id "MSTRG.116363"; transcript_id "MSTRG.116363.312"; exon_number "6";
chr22	StringTie	exon	20141217	20141337	1000	+	.	gene_id "MSTRG.116363"; transcript_id "MSTRG.116363.312"; exon_number "7";
chr22	StringTie	exon	20141421	20141530	1000	+	.	gene_id "MSTRG.116363"; transcript_id "MSTRG.116363.312"; exon_number "8";
chr22	StringTie	exon	20142756	20143756	1000	+	.	gene_id "MSTRG.116363"; transcript_id "MSTRG.116363.312"; exon_number "9";
chr22	StringTie	exon	20145229	20148416	1000	+	.	gene_id "MSTRG.116363"; transcript_id "MSTRG.116363.312"; exon_number "10";
chr22	StringTie	transcript	20131827	20148422	1000	+	.	gene_id "MSTRG.116363"; transcript_id "MSTRG.116363.313";
chr22	StringTie	exon	20131827	20132051	1000	+	.	gene_id "MSTRG.116363"; transcript_id "MSTRG.116363.313"; exon_number "1";
chr22	StringTie	exon	20139194	20139315	1000	+	.	gene_id "MSTRG.116363"; transcript_id "MSTRG.116363.313"; exon_number "2";
chr22	StringTie	exon	20139478	20139635	1000	+	.	gene_id "MSTRG.116363"; transcript_id "MSTRG.116363.313"; exon_number "3";
chr22	StringTie	exon	20140617	20140708	1000	+	.	gene_id "MSTRG.116363"; transcript_id "MSTRG.116363.313"; exon_number "4";
chr22	StringTie	exon	20140871	20141012	1000	+	.	gene_id "MSTRG.116363"; transcript_id "MSTRG.116363.313"; exon_number "5";
chr22	StringTie	exon	20141217	20141337	1000	+	.	gene_id "MSTRG.116363"; transcript_id "MSTRG.116363.313"; exon_number "6";
chr22	StringTie	exon	20141421	20141530	1000	+	.	gene_id "MSTRG.116363"; transcript_id "MSTRG.116363.313"; exon_number "7";
chr22	StringTie	exon	20142756	20143756	1000	+	.	gene_id "MSTRG.116363"; transcript_id "MSTRG.116363.313"; exon_number "8";
chr22	StringTie	exon	20145229	20147242	1000	+	.	gene_id "MSTRG.116363"; transcript_id "MSTRG.116363.313"; exon_number "9";
chr22	StringTie	exon	20147644	20148422	1000	+	.	gene_id "MSTRG.116363"; transcript_id "MSTRG.116363.313"; exon_number "10";
chr22	StringTie	transcript	20131842	20147992	1000	+	.	gene_id "MSTRG.116363"; transcript_id "MSTRG.116363.314";
chr22	StringTie	exon	20131842	20132051	1000	+	.	gene_id "MSTRG.116363"; transcript_id "MSTRG.116363.314"; exon_number "1";
chr22	StringTie	exon	20139194	20139315	1000	+	.	gene_id "MSTRG.116363"; transcript_id "MSTRG.116363.314"; exon_number "2";
chr22	StringTie	exon	20139478	20139635	1000	+	.	gene_id "MSTRG.116363"; transcript_id "MSTRG.116363.314"; exon_number "3";
chr22	StringTie	exon	20139720	20140708	1000	+	.	gene_id "MSTRG.116363"; transcript_id "MSTRG.116363.314"; exon_number "4";
chr22	StringTie	exon	20140871	20141012	1000	+	.	gene_id "MSTRG.116363"; transcript_id "MSTRG.116363.314"; exon_number "5";
chr22	StringTie	exon	20141217	20141337	1000	+	.	gene_id "MSTRG.116363"; transcript_id "MSTRG.116363.314"; exon_number "6";
chr22	StringTie	exon	20141421	20141530	1000	+	.	gene_id "MSTRG.116363"; transcript_id "MSTRG.116363.314"; exon_number "7";
chr22	StringTie	exon	20142756	20143756	1000	+	.	gene_id "MSTRG.116363"; transcript_id "MSTRG.116363.314"; exon_number "8";
chr22	StringTie	exon	20147644	20147992	1000	+	.	gene_id "MSTRG.116363"; transcript_id "MSTRG.116363.314"; exon_number "9";
chr22	StringTie	transcript	20131843	20148238	1000	+	.	gene_id "MSTRG.116363"; transcript_id "MSTRG.116363.315";
chr22	StringTie	exon	20131843	20132051	1000	+	.	gene_id "MSTRG.116363"; transcript_id "MSTRG.116363.315"; exon_number "1";
chr22	StringTie	exon	20139194	20139315	1000	+	.	gene_id "MSTRG.116363"; transcript_id "MSTRG.116363.315"; exon_number "2";
chr22	StringTie	exon	20139478	20139635	1000	+	.	gene_id "MSTRG.116363"; transcript_id "MSTRG.116363.315"; exon_number "3";
chr22	StringTie	exon	20139720	20140217	1000	+	.	gene_id "MSTRG.116363"; transcript_id "MSTRG.116363.315"; exon_number "4";
chr22	StringTie	exon	20140617	20140708	1000	+	.	gene_id "MSTRG.116363"; transcript_id "MSTRG.116363.315"; exon_number "5";
chr22	StringTie	exon	20140871	20141012	1000	+	.	gene_id "MSTRG.116363"; transcript_id "MSTRG.116363.315"; exon_number "6";
chr22	StringTie	exon	20141217	20141337	1000	+	.	gene_id "MSTRG.116363"; transcript_id "MSTRG.116363.315"; exon_number "7";
chr22	StringTie	exon	20141421	20142291	1000	+	.	gene_id "MSTRG.116363"; transcript_id "MSTRG.116363.315"; exon_number "8";
chr22	StringTie	exon	20142756	20143756	1000	+	.	gene_id "MSTRG.116363"; transcript_id "MSTRG.116363.315"; exon_number "9";
chr22	StringTie	exon	20145229	20148238	1000	+	.	gene_id "MSTRG.116363"; transcript_id "MSTRG.116363.315"; exon_number "10";
chr22	StringTie	transcript	20131852	20148647	1000	+	.	gene_id "MSTRG.116363"; transcript_id "MSTRG.116363.316";
chr22	StringTie	exon	20131852	20132051	1000	+	.	gene_id "MSTRG.116363"; transcript_id "MSTRG.116363.316"; exon_number "1";
chr22	StringTie	exon	20139194	20139315	1000	+	.	gene_id "MSTRG.116363"; transcript_id "MSTRG.116363.316"; exon_number "2";
chr22	StringTie	exon	20139478	20139635	1000	+	.	gene_id "MSTRG.116363"; transcript_id "MSTRG.116363.316"; exon_number "3";
chr22	StringTie	exon	20139720	20139892	1000	+	.	gene_id "MSTRG.116363"; transcript_id "MSTRG.116363.316"; exon_number "4";
chr22	StringTie	exon	20140115	20140217	1000	+	.	gene_id "MSTRG.116363"; transcript_id "MSTRG.116363.316"; exon_number "5";
chr22	StringTie	exon	20140617	20140708	1000	+	.	gene_id "MSTRG.116363"; transcript_id "MSTRG.116363.316"; exon_number "6";
chr22	StringTie	exon	20140871	20141012	1000	+	.	gene_id "MSTRG.116363"; transcript_id "MSTRG.116363.316"; exon_number "7";
chr22	StringTie	exon	20141217	20141337	1000	+	.	gene_id "MSTRG.116363"; transcript_id "MSTRG.116363.316"; exon_number "8";
chr22	StringTie	exon	20141421	20141530	1000	+	.	gene_id "MSTRG.116363"; transcript_id "MSTRG.116363.316"; exon_number "9";
chr22	StringTie	exon	20142756	20143756	1000	+	.	gene_id "MSTRG.116363"; transcript_id "MSTRG.116363.316"; exon_number "10";
chr22	StringTie	exon	20145229	20147242	1000	+	.	gene_id "MSTRG.116363"; transcript_id "MSTRG.116363.316"; exon_number "11";
chr22	StringTie	exon	20147644	20147818	1000	+	.	gene_id "MSTRG.116363"; transcript_id "MSTRG.116363.316"; exon_number "12";
chr22	StringTie	exon	20148241	20148308	1000	+	.	gene_id "MSTRG.116363"; transcript_id "MSTRG.116363.316"; exon_number "13";
chr22	StringTie	exon	20148450	20148647	1000	+	.	gene_id "MSTRG.116363"; transcript_id "MSTRG.116363.316"; exon_number "14";
chr22	StringTie	transcript	20131854	20146489	1000	+	.	gene_id "MSTRG.116363"; transcript_id "MSTRG.116363.317";
chr22	StringTie	exon	20131854	20132051	1000	+	.	gene_id "MSTRG.116363"; transcript_id "MSTRG.116363.317"; exon_number "1";
chr22	StringTie	exon	20139194	20139359	1000	+	.	gene_id "MSTRG.116363"; transcript_id "MSTRG.116363.317"; exon_number "2";
chr22	StringTie	exon	20139478	20139635	1000	+	.	gene_id "MSTRG.116363"; transcript_id "MSTRG.116363.317"; exon_number "3";
chr22	StringTie	exon	20139720	20139892	1000	+	.	gene_id "MSTRG.116363"; transcript_id "MSTRG.116363.317"; exon_number "4";
chr22	StringTie	exon	20140115	20140217	1000	+	.	gene_id "MSTRG.116363"; transcript_id "MSTRG.116363.317"; exon_number "5";
chr22	StringTie	exon	20140617	20140708	1000	+	.	gene_id "MSTRG.116363"; transcript_id "MSTRG.116363.317"; exon_number "6";
chr22	StringTie	exon	20140931	20141012	1000	+	.	gene_id "MSTRG.116363"; transcript_id "MSTRG.116363.317"; exon_number "7";
chr22	StringTie	exon	20141217	20141337	1000	+	.	gene_id "MSTRG.116363"; transcript_id "MSTRG.116363.317"; exon_number "8";
chr22	StringTie	exon	20141421	20141530	1000	+	.	gene_id "MSTRG.116363"; transcript_id "MSTRG.116363.317"; exon_number "9";
chr22	StringTie	exon	20142756	20146489	1000	+	.	gene_id "MSTRG.116363"; transcript_id "MSTRG.116363.317"; exon_number "10";
chr22	StringTie	transcript	20131865	20148090	1000	+	.	gene_id "MSTRG.116363"; transcript_id "MSTRG.116363.318";
chr22	StringTie	exon	20131865	20132051	1000	+	.	gene_id "MSTRG.116363"; transcript_id "MSTRG.116363.318"; exon_number "1";
chr22	StringTie	exon	20139194	20139315	1000	+	.	gene_id "MSTRG.116363"; transcript_id "MSTRG.116363.318"; exon_number "2";
chr22	StringTie	exon	20139478	20139635	1000	+	.	gene_id "MSTRG.116363"; transcript_id "MSTRG.116363.318"; exon_number "3";
chr22	StringTie	exon	20139720	20140217	1000	+	.	gene_id "MSTRG.116363"; transcript_id "MSTRG.116363.318"; exon_number "4";
chr22	StringTie	exon	20140617	20140708	1000	+	.	gene_id "MSTRG.116363"; transcript_id "MSTRG.116363.318"; exon_number "5";
chr22	StringTie	exon	20140871	20141012	1000	+	.	gene_id "MSTRG.116363"; transcript_id "MSTRG.116363.318"; exon_number "6";
chr22	StringTie	exon	20141228	20141337	1000	+	.	gene_id "MSTRG.116363"; transcript_id "MSTRG.116363.318"; exon_number "7";
chr22	StringTie	exon	20141421	20141530	1000	+	.	gene_id "MSTRG.116363"; transcript_id "MSTRG.116363.318"; exon_number "8";
chr22	StringTie	exon	20142756	20148090	1000	+	.	gene_id "MSTRG.116363"; transcript_id "MSTRG.116363.318"; exon_number "9";
chr22	StringTie	transcript	20131866	20148422	1000	+	.	gene_id "MSTRG.116363"; transcript_id "MSTRG.116363.319";
chr22	StringTie	exon	20131866	20132051	1000	+	.	gene_id "MSTRG.116363"; transcript_id "MSTRG.116363.319"; exon_number "1";
chr22	StringTie	exon	20139194	20139315	1000	+	.	gene_id "MSTRG.116363"; transcript_id "MSTRG.116363.319"; exon_number "2";
chr22	StringTie	exon	20139478	20139635	1000	+	.	gene_id "MSTRG.116363"; transcript_id "MSTRG.116363.319"; exon_number "3";
chr22	StringTie	exon	20139720	20139892	1000	+	.	gene_id "MSTRG.116363"; transcript_id "MSTRG.116363.319"; exon_number "4";
chr22	StringTie	exon	20140115	20140217	1000	+	.	gene_id "MSTRG.116363"; transcript_id "MSTRG.116363.319"; exon_number "5";
chr22	StringTie	exon	20140617	20140708	1000	+	.	gene_id "MSTRG.116363"; transcript_id "MSTRG.116363.319"; exon_number "6";
chr22	StringTie	exon	20140871	20141012	1000	+	.	gene_id "MSTRG.116363"; transcript_id "MSTRG.116363.319"; exon_number "7";
chr22	StringTie	exon	20141217	20141337	1000	+	.	gene_id "MSTRG.116363"; transcript_id "MSTRG.116363.319"; exon_number "8";
chr22	StringTie	exon	20141421	20141530	1000	+	.	gene_id "MSTRG.116363"; transcript_id "MSTRG.116363.319"; exon_number "9";
chr22	StringTie	exon	20142756	20143756	1000	+	.	gene_id "MSTRG.116363"; transcript_id "MSTRG.116363.319"; exon_number "10";
chr22	StringTie	exon	20145229	20147242	1000	+	.	gene_id "MSTRG.116363"; transcript_id "MSTRG.116363.319"; exon_number "11";
chr22	StringTie	exon	20147603	20148422	1000	+	.	gene_id "MSTRG.116363"; transcript_id "MSTRG.116363.319"; exon_number "12";
chr22	StringTie	transcript	20020935	20067017	1000	+	.	gene_id "MSTRG.116363"; transcript_id "MSTRG.116363.32";
chr22	StringTie	exon	20020935	20021246	1000	+	.	gene_id "MSTRG.116363"; transcript_id "MSTRG.116363.32"; exon_number "1";
chr22	StringTie	exon	20036760	20036854	1000	+	.	gene_id "MSTRG.116363"; transcript_id "MSTRG.116363.32"; exon_number "2";
chr22	StringTie	exon	20043355	20043443	1000	+	.	gene_id "MSTRG.116363"; transcript_id "MSTRG.116363.32"; exon_number "3";
chr22	StringTie	exon	20052465	20052584	1000	+	.	gene_id "MSTRG.116363"; transcript_id "MSTRG.116363.32"; exon_number "4";
chr22	StringTie	exon	20053437	20053551	1000	+	.	gene_id "MSTRG.116363"; transcript_id "MSTRG.116363.32"; exon_number "5";
chr22	StringTie	exon	20055943	20056013	1000	+	.	gene_id "MSTRG.116363"; transcript_id "MSTRG.116363.32"; exon_number "6";
chr22	StringTie	exon	20061530	20061681	1000	+	.	gene_id "MSTRG.116363"; transcript_id "MSTRG.116363.32"; exon_number "7";
chr22	StringTie	exon	20063338	20063442	1000	+	.	gene_id "MSTRG.116363"; transcript_id "MSTRG.116363.32"; exon_number "8";
chr22	StringTie	exon	20064542	20067017	1000	+	.	gene_id "MSTRG.116363"; transcript_id "MSTRG.116363.32"; exon_number "9";
chr22	StringTie	transcript	20131875	20148430	1000	+	.	gene_id "MSTRG.116363"; transcript_id "MSTRG.116363.320";
chr22	StringTie	exon	20131875	20132051	1000	+	.	gene_id "MSTRG.116363"; transcript_id "MSTRG.116363.320"; exon_number "1";
chr22	StringTie	exon	20139194	20139315	1000	+	.	gene_id "MSTRG.116363"; transcript_id "MSTRG.116363.320"; exon_number "2";
chr22	StringTie	exon	20139478	20139635	1000	+	.	gene_id "MSTRG.116363"; transcript_id "MSTRG.116363.320"; exon_number "3";
chr22	StringTie	exon	20139720	20139892	1000	+	.	gene_id "MSTRG.116363"; transcript_id "MSTRG.116363.320"; exon_number "4";
chr22	StringTie	exon	20140115	20140217	1000	+	.	gene_id "MSTRG.116363"; transcript_id "MSTRG.116363.320"; exon_number "5";
chr22	StringTie	exon	20140617	20140708	1000	+	.	gene_id "MSTRG.116363"; transcript_id "MSTRG.116363.320"; exon_number "6";
chr22	StringTie	exon	20140836	20141012	1000	+	.	gene_id "MSTRG.116363"; transcript_id "MSTRG.116363.320"; exon_number "7";
chr22	StringTie	exon	20141217	20141337	1000	+	.	gene_id "MSTRG.116363"; transcript_id "MSTRG.116363.320"; exon_number "8";
chr22	StringTie	exon	20141421	20141530	1000	+	.	gene_id "MSTRG.116363"; transcript_id "MSTRG.116363.320"; exon_number "9";
chr22	StringTie	exon	20142756	20148430	1000	+	.	gene_id "MSTRG.116363"; transcript_id "MSTRG.116363.320"; exon_number "10";
chr22	StringTie	transcript	20131876	20148422	1000	+	.	gene_id "MSTRG.116363"; transcript_id "MSTRG.116363.321";
chr22	StringTie	exon	20131876	20132051	1000	+	.	gene_id "MSTRG.116363"; transcript_id "MSTRG.116363.321"; exon_number "1";
chr22	StringTie	exon	20139194	20139359	1000	+	.	gene_id "MSTRG.116363"; transcript_id "MSTRG.116363.321"; exon_number "2";
chr22	StringTie	exon	20139478	20139635	1000	+	.	gene_id "MSTRG.116363"; transcript_id "MSTRG.116363.321"; exon_number "3";
chr22	StringTie	exon	20139720	20139892	1000	+	.	gene_id "MSTRG.116363"; transcript_id "MSTRG.116363.321"; exon_number "4";
chr22	StringTie	exon	20140115	20140217	1000	+	.	gene_id "MSTRG.116363"; transcript_id "MSTRG.116363.321"; exon_number "5";
chr22	StringTie	exon	20140617	20140708	1000	+	.	gene_id "MSTRG.116363"; transcript_id "MSTRG.116363.321"; exon_number "6";
chr22	StringTie	exon	20140871	20141012	1000	+	.	gene_id "MSTRG.116363"; transcript_id "MSTRG.116363.321"; exon_number "7";
chr22	StringTie	exon	20141217	20141337	1000	+	.	gene_id "MSTRG.116363"; transcript_id "MSTRG.116363.321"; exon_number "8";
chr22	StringTie	exon	20141421	20141530	1000	+	.	gene_id "MSTRG.116363"; transcript_id "MSTRG.116363.321"; exon_number "9";
chr22	StringTie	exon	20142756	20143756	1000	+	.	gene_id "MSTRG.116363"; transcript_id "MSTRG.116363.321"; exon_number "10";
chr22	StringTie	exon	20147021	20147242	1000	+	.	gene_id "MSTRG.116363"; transcript_id "MSTRG.116363.321"; exon_number "11";
chr22	StringTie	exon	20147644	20148422	1000	+	.	gene_id "MSTRG.116363"; transcript_id "MSTRG.116363.321"; exon_number "12";
chr22	StringTie	transcript	20131879	20146940	1000	+	.	gene_id "MSTRG.116363"; transcript_id "MSTRG.116363.322";
chr22	StringTie	exon	20131879	20132051	1000	+	.	gene_id "MSTRG.116363"; transcript_id "MSTRG.116363.322"; exon_number "1";
chr22	StringTie	exon	20139194	20139315	1000	+	.	gene_id "MSTRG.116363"; transcript_id "MSTRG.116363.322"; exon_number "2";
chr22	StringTie	exon	20139478	20139635	1000	+	.	gene_id "MSTRG.116363"; transcript_id "MSTRG.116363.322"; exon_number "3";
chr22	StringTie	exon	20139720	20140217	1000	+	.	gene_id "MSTRG.116363"; transcript_id "MSTRG.116363.322"; exon_number "4";
chr22	StringTie	exon	20140617	20140708	1000	+	.	gene_id "MSTRG.116363"; transcript_id "MSTRG.116363.322"; exon_number "5";
chr22	StringTie	exon	20140871	20141012	1000	+	.	gene_id "MSTRG.116363"; transcript_id "MSTRG.116363.322"; exon_number "6";
chr22	StringTie	exon	20141217	20141337	1000	+	.	gene_id "MSTRG.116363"; transcript_id "MSTRG.116363.322"; exon_number "7";
chr22	StringTie	exon	20141425	20141530	1000	+	.	gene_id "MSTRG.116363"; transcript_id "MSTRG.116363.322"; exon_number "8";
chr22	StringTie	exon	20142756	20143756	1000	+	.	gene_id "MSTRG.116363"; transcript_id "MSTRG.116363.322"; exon_number "9";
chr22	StringTie	exon	20145229	20146940	1000	+	.	gene_id "MSTRG.116363"; transcript_id "MSTRG.116363.322"; exon_number "10";
chr22	StringTie	transcript	20131880	20148420	1000	+	.	gene_id "MSTRG.116363"; transcript_id "MSTRG.116363.323";
chr22	StringTie	exon	20131880	20132051	1000	+	.	gene_id "MSTRG.116363"; transcript_id "MSTRG.116363.323"; exon_number "1";
chr22	StringTie	exon	20139194	20139315	1000	+	.	gene_id "MSTRG.116363"; transcript_id "MSTRG.116363.323"; exon_number "2";
chr22	StringTie	exon	20139478	20139635	1000	+	.	gene_id "MSTRG.116363"; transcript_id "MSTRG.116363.323"; exon_number "3";
chr22	StringTie	exon	20139720	20140708	1000	+	.	gene_id "MSTRG.116363"; transcript_id "MSTRG.116363.323"; exon_number "4";
chr22	StringTie	exon	20140871	20141012	1000	+	.	gene_id "MSTRG.116363"; transcript_id "MSTRG.116363.323"; exon_number "5";
chr22	StringTie	exon	20141223	20141337	1000	+	.	gene_id "MSTRG.116363"; transcript_id "MSTRG.116363.323"; exon_number "6";
chr22	StringTie	exon	20141421	20141530	1000	+	.	gene_id "MSTRG.116363"; transcript_id "MSTRG.116363.323"; exon_number "7";
chr22	StringTie	exon	20142756	20143756	1000	+	.	gene_id "MSTRG.116363"; transcript_id "MSTRG.116363.323"; exon_number "8";
chr22	StringTie	exon	20145229	20148420	1000	+	.	gene_id "MSTRG.116363"; transcript_id "MSTRG.116363.323"; exon_number "9";
chr22	StringTie	transcript	20131880	20148344	1000	+	.	gene_id "MSTRG.116363"; transcript_id "MSTRG.116363.324";
chr22	StringTie	exon	20131880	20132051	1000	+	.	gene_id "MSTRG.116363"; transcript_id "MSTRG.116363.324"; exon_number "1";
chr22	StringTie	exon	20139194	20139315	1000	+	.	gene_id "MSTRG.116363"; transcript_id "MSTRG.116363.324"; exon_number "2";
chr22	StringTie	exon	20139478	20139635	1000	+	.	gene_id "MSTRG.116363"; transcript_id "MSTRG.116363.324"; exon_number "3";
chr22	StringTie	exon	20139720	20139892	1000	+	.	gene_id "MSTRG.116363"; transcript_id "MSTRG.116363.324"; exon_number "4";
chr22	StringTie	exon	20140115	20140217	1000	+	.	gene_id "MSTRG.116363"; transcript_id "MSTRG.116363.324"; exon_number "5";
chr22	StringTie	exon	20140617	20140708	1000	+	.	gene_id "MSTRG.116363"; transcript_id "MSTRG.116363.324"; exon_number "6";
chr22	StringTie	exon	20140871	20141012	1000	+	.	gene_id "MSTRG.116363"; transcript_id "MSTRG.116363.324"; exon_number "7";
chr22	StringTie	exon	20141217	20141337	1000	+	.	gene_id "MSTRG.116363"; transcript_id "MSTRG.116363.324"; exon_number "8";
chr22	StringTie	exon	20141421	20141530	1000	+	.	gene_id "MSTRG.116363"; transcript_id "MSTRG.116363.324"; exon_number "9";
chr22	StringTie	exon	20142154	20142291	1000	+	.	gene_id "MSTRG.116363"; transcript_id "MSTRG.116363.324"; exon_number "10";
chr22	StringTie	exon	20142756	20143756	1000	+	.	gene_id "MSTRG.116363"; transcript_id "MSTRG.116363.324"; exon_number "11";
chr22	StringTie	exon	20145229	20148344	1000	+	.	gene_id "MSTRG.116363"; transcript_id "MSTRG.116363.324"; exon_number "12";
chr22	StringTie	transcript	20131883	20146455	1000	+	.	gene_id "MSTRG.116363"; transcript_id "MSTRG.116363.325";
chr22	StringTie	exon	20131883	20132051	1000	+	.	gene_id "MSTRG.116363"; transcript_id "MSTRG.116363.325"; exon_number "1";
chr22	StringTie	exon	20139194	20139315	1000	+	.	gene_id "MSTRG.116363"; transcript_id "MSTRG.116363.325"; exon_number "2";
chr22	StringTie	exon	20139478	20139635	1000	+	.	gene_id "MSTRG.116363"; transcript_id "MSTRG.116363.325"; exon_number "3";
chr22	StringTie	exon	20139720	20139892	1000	+	.	gene_id "MSTRG.116363"; transcript_id "MSTRG.116363.325"; exon_number "4";
chr22	StringTie	exon	20140120	20140217	1000	+	.	gene_id "MSTRG.116363"; transcript_id "MSTRG.116363.325"; exon_number "5";
chr22	StringTie	exon	20140617	20140708	1000	+	.	gene_id "MSTRG.116363"; transcript_id "MSTRG.116363.325"; exon_number "6";
chr22	StringTie	exon	20140931	20141012	1000	+	.	gene_id "MSTRG.116363"; transcript_id "MSTRG.116363.325"; exon_number "7";
chr22	StringTie	exon	20141217	20141337	1000	+	.	gene_id "MSTRG.116363"; transcript_id "MSTRG.116363.325"; exon_number "8";
chr22	StringTie	exon	20141421	20141530	1000	+	.	gene_id "MSTRG.116363"; transcript_id "MSTRG.116363.325"; exon_number "9";
chr22	StringTie	exon	20142756	20146455	1000	+	.	gene_id "MSTRG.116363"; transcript_id "MSTRG.116363.325"; exon_number "10";
chr22	StringTie	transcript	20131883	20146461	1000	+	.	gene_id "MSTRG.116363"; transcript_id "MSTRG.116363.326";
chr22	StringTie	exon	20131883	20132051	1000	+	.	gene_id "MSTRG.116363"; transcript_id "MSTRG.116363.326"; exon_number "1";
chr22	StringTie	exon	20139194	20139315	1000	+	.	gene_id "MSTRG.116363"; transcript_id "MSTRG.116363.326"; exon_number "2";
chr22	StringTie	exon	20139478	20139551	1000	+	.	gene_id "MSTRG.116363"; transcript_id "MSTRG.116363.326"; exon_number "3";
chr22	StringTie	exon	20139720	20140217	1000	+	.	gene_id "MSTRG.116363"; transcript_id "MSTRG.116363.326"; exon_number "4";
chr22	StringTie	exon	20140617	20140708	1000	+	.	gene_id "MSTRG.116363"; transcript_id "MSTRG.116363.326"; exon_number "5";
chr22	StringTie	exon	20140871	20141012	1000	+	.	gene_id "MSTRG.116363"; transcript_id "MSTRG.116363.326"; exon_number "6";
chr22	StringTie	exon	20141217	20141337	1000	+	.	gene_id "MSTRG.116363"; transcript_id "MSTRG.116363.326"; exon_number "7";
chr22	StringTie	exon	20141421	20141530	1000	+	.	gene_id "MSTRG.116363"; transcript_id "MSTRG.116363.326"; exon_number "8";
chr22	StringTie	exon	20142756	20143756	1000	+	.	gene_id "MSTRG.116363"; transcript_id "MSTRG.116363.326"; exon_number "9";
chr22	StringTie	exon	20145229	20146461	1000	+	.	gene_id "MSTRG.116363"; transcript_id "MSTRG.116363.326"; exon_number "10";
chr22	StringTie	transcript	20131887	20147983	1000	+	.	gene_id "MSTRG.116363"; transcript_id "MSTRG.116363.327";
chr22	StringTie	exon	20131887	20132051	1000	+	.	gene_id "MSTRG.116363"; transcript_id "MSTRG.116363.327"; exon_number "1";
chr22	StringTie	exon	20139194	20139315	1000	+	.	gene_id "MSTRG.116363"; transcript_id "MSTRG.116363.327"; exon_number "2";
chr22	StringTie	exon	20139478	20139635	1000	+	.	gene_id "MSTRG.116363"; transcript_id "MSTRG.116363.327"; exon_number "3";
chr22	StringTie	exon	20139720	20139892	1000	+	.	gene_id "MSTRG.116363"; transcript_id "MSTRG.116363.327"; exon_number "4";
chr22	StringTie	exon	20140115	20140217	1000	+	.	gene_id "MSTRG.116363"; transcript_id "MSTRG.116363.327"; exon_number "5";
chr22	StringTie	exon	20140617	20140708	1000	+	.	gene_id "MSTRG.116363"; transcript_id "MSTRG.116363.327"; exon_number "6";
chr22	StringTie	exon	20140871	20141012	1000	+	.	gene_id "MSTRG.116363"; transcript_id "MSTRG.116363.327"; exon_number "7";
chr22	StringTie	exon	20141223	20141337	1000	+	.	gene_id "MSTRG.116363"; transcript_id "MSTRG.116363.327"; exon_number "8";
chr22	StringTie	exon	20141421	20141530	1000	+	.	gene_id "MSTRG.116363"; transcript_id "MSTRG.116363.327"; exon_number "9";
chr22	StringTie	exon	20142756	20147983	1000	+	.	gene_id "MSTRG.116363"; transcript_id "MSTRG.116363.327"; exon_number "10";
chr22	StringTie	transcript	20131892	20146465	1000	+	.	gene_id "MSTRG.116363"; transcript_id "MSTRG.116363.328";
chr22	StringTie	exon	20131892	20132051	1000	+	.	gene_id "MSTRG.116363"; transcript_id "MSTRG.116363.328"; exon_number "1";
chr22	StringTie	exon	20139194	20139315	1000	+	.	gene_id "MSTRG.116363"; transcript_id "MSTRG.116363.328"; exon_number "2";
chr22	StringTie	exon	20139478	20139635	1000	+	.	gene_id "MSTRG.116363"; transcript_id "MSTRG.116363.328"; exon_number "3";
chr22	StringTie	exon	20139720	20139815	1000	+	.	gene_id "MSTRG.116363"; transcript_id "MSTRG.116363.328"; exon_number "4";
chr22	StringTie	exon	20140617	20140708	1000	+	.	gene_id "MSTRG.116363"; transcript_id "MSTRG.116363.328"; exon_number "5";
chr22	StringTie	exon	20140871	20141012	1000	+	.	gene_id "MSTRG.116363"; transcript_id "MSTRG.116363.328"; exon_number "6";
chr22	StringTie	exon	20141217	20141337	1000	+	.	gene_id "MSTRG.116363"; transcript_id "MSTRG.116363.328"; exon_number "7";
chr22	StringTie	exon	20141421	20141530	1000	+	.	gene_id "MSTRG.116363"; transcript_id "MSTRG.116363.328"; exon_number "8";
chr22	StringTie	exon	20142756	20146465	1000	+	.	gene_id "MSTRG.116363"; transcript_id "MSTRG.116363.328"; exon_number "9";
chr22	StringTie	transcript	20131895	20148425	1000	+	.	gene_id "MSTRG.116363"; transcript_id "MSTRG.116363.329";
chr22	StringTie	exon	20131895	20132051	1000	+	.	gene_id "MSTRG.116363"; transcript_id "MSTRG.116363.329"; exon_number "1";
chr22	StringTie	exon	20139194	20139359	1000	+	.	gene_id "MSTRG.116363"; transcript_id "MSTRG.116363.329"; exon_number "2";
chr22	StringTie	exon	20139478	20139635	1000	+	.	gene_id "MSTRG.116363"; transcript_id "MSTRG.116363.329"; exon_number "3";
chr22	StringTie	exon	20139720	20140217	1000	+	.	gene_id "MSTRG.116363"; transcript_id "MSTRG.116363.329"; exon_number "4";
chr22	StringTie	exon	20140617	20140708	1000	+	.	gene_id "MSTRG.116363"; transcript_id "MSTRG.116363.329"; exon_number "5";
chr22	StringTie	exon	20140871	20141012	1000	+	.	gene_id "MSTRG.116363"; transcript_id "MSTRG.116363.329"; exon_number "6";
chr22	StringTie	exon	20141217	20141337	1000	+	.	gene_id "MSTRG.116363"; transcript_id "MSTRG.116363.329"; exon_number "7";
chr22	StringTie	exon	20141421	20141530	1000	+	.	gene_id "MSTRG.116363"; transcript_id "MSTRG.116363.329"; exon_number "8";
chr22	StringTie	exon	20142756	20143756	1000	+	.	gene_id "MSTRG.116363"; transcript_id "MSTRG.116363.329"; exon_number "9";
chr22	StringTie	exon	20145229	20148425	1000	+	.	gene_id "MSTRG.116363"; transcript_id "MSTRG.116363.329"; exon_number "10";
chr22	StringTie	transcript	20020952	20066044	1000	+	.	gene_id "MSTRG.116363"; transcript_id "MSTRG.116363.33";
chr22	StringTie	exon	20020952	20021134	1000	+	.	gene_id "MSTRG.116363"; transcript_id "MSTRG.116363.33"; exon_number "1";
chr22	StringTie	exon	20036760	20036854	1000	+	.	gene_id "MSTRG.116363"; transcript_id "MSTRG.116363.33"; exon_number "2";
chr22	StringTie	exon	20043355	20043443	1000	+	.	gene_id "MSTRG.116363"; transcript_id "MSTRG.116363.33"; exon_number "3";
chr22	StringTie	exon	20052465	20052584	1000	+	.	gene_id "MSTRG.116363"; transcript_id "MSTRG.116363.33"; exon_number "4";
chr22	StringTie	exon	20061530	20061681	1000	+	.	gene_id "MSTRG.116363"; transcript_id "MSTRG.116363.33"; exon_number "5";
chr22	StringTie	exon	20063338	20063442	1000	+	.	gene_id "MSTRG.116363"; transcript_id "MSTRG.116363.33"; exon_number "6";
chr22	StringTie	exon	20064542	20066044	1000	+	.	gene_id "MSTRG.116363"; transcript_id "MSTRG.116363.33"; exon_number "7";
chr22	StringTie	transcript	20131895	20146486	1000	+	.	gene_id "MSTRG.116363"; transcript_id "MSTRG.116363.330";
chr22	StringTie	exon	20131895	20132051	1000	+	.	gene_id "MSTRG.116363"; transcript_id "MSTRG.116363.330"; exon_number "1";
chr22	StringTie	exon	20139194	20139315	1000	+	.	gene_id "MSTRG.116363"; transcript_id "MSTRG.116363.330"; exon_number "2";
chr22	StringTie	exon	20139478	20139635	1000	+	.	gene_id "MSTRG.116363"; transcript_id "MSTRG.116363.330"; exon_number "3";
chr22	StringTie	exon	20139720	20140217	1000	+	.	gene_id "MSTRG.116363"; transcript_id "MSTRG.116363.330"; exon_number "4";
chr22	StringTie	exon	20140617	20140708	1000	+	.	gene_id "MSTRG.116363"; transcript_id "MSTRG.116363.330"; exon_number "5";
chr22	StringTie	exon	20140871	20141012	1000	+	.	gene_id "MSTRG.116363"; transcript_id "MSTRG.116363.330"; exon_number "6";
chr22	StringTie	exon	20141217	20141337	1000	+	.	gene_id "MSTRG.116363"; transcript_id "MSTRG.116363.330"; exon_number "7";
chr22	StringTie	exon	20141421	20141530	1000	+	.	gene_id "MSTRG.116363"; transcript_id "MSTRG.116363.330"; exon_number "8";
chr22	StringTie	exon	20142154	20142291	1000	+	.	gene_id "MSTRG.116363"; transcript_id "MSTRG.116363.330"; exon_number "9";
chr22	StringTie	exon	20142756	20146486	1000	+	.	gene_id "MSTRG.116363"; transcript_id "MSTRG.116363.330"; exon_number "10";
chr22	StringTie	transcript	20131902	20148414	1000	+	.	gene_id "MSTRG.116363"; transcript_id "MSTRG.116363.331";
chr22	StringTie	exon	20131902	20132051	1000	+	.	gene_id "MSTRG.116363"; transcript_id "MSTRG.116363.331"; exon_number "1";
chr22	StringTie	exon	20139194	20139315	1000	+	.	gene_id "MSTRG.116363"; transcript_id "MSTRG.116363.331"; exon_number "2";
chr22	StringTie	exon	20139478	20139635	1000	+	.	gene_id "MSTRG.116363"; transcript_id "MSTRG.116363.331"; exon_number "3";
chr22	StringTie	exon	20139720	20140708	1000	+	.	gene_id "MSTRG.116363"; transcript_id "MSTRG.116363.331"; exon_number "4";
chr22	StringTie	exon	20140871	20141012	1000	+	.	gene_id "MSTRG.116363"; transcript_id "MSTRG.116363.331"; exon_number "5";
chr22	StringTie	exon	20141217	20141337	1000	+	.	gene_id "MSTRG.116363"; transcript_id "MSTRG.116363.331"; exon_number "6";
chr22	StringTie	exon	20141421	20141530	1000	+	.	gene_id "MSTRG.116363"; transcript_id "MSTRG.116363.331"; exon_number "7";
chr22	StringTie	exon	20142154	20142291	1000	+	.	gene_id "MSTRG.116363"; transcript_id "MSTRG.116363.331"; exon_number "8";
chr22	StringTie	exon	20142756	20143756	1000	+	.	gene_id "MSTRG.116363"; transcript_id "MSTRG.116363.331"; exon_number "9";
chr22	StringTie	exon	20145229	20148414	1000	+	.	gene_id "MSTRG.116363"; transcript_id "MSTRG.116363.331"; exon_number "10";
chr22	StringTie	transcript	20131904	20148429	1000	+	.	gene_id "MSTRG.116363"; transcript_id "MSTRG.116363.332";
chr22	StringTie	exon	20131904	20132051	1000	+	.	gene_id "MSTRG.116363"; transcript_id "MSTRG.116363.332"; exon_number "1";
chr22	StringTie	exon	20139194	20139315	1000	+	.	gene_id "MSTRG.116363"; transcript_id "MSTRG.116363.332"; exon_number "2";
chr22	StringTie	exon	20139478	20139635	1000	+	.	gene_id "MSTRG.116363"; transcript_id "MSTRG.116363.332"; exon_number "3";
chr22	StringTie	exon	20139720	20140217	1000	+	.	gene_id "MSTRG.116363"; transcript_id "MSTRG.116363.332"; exon_number "4";
chr22	StringTie	exon	20140617	20140708	1000	+	.	gene_id "MSTRG.116363"; transcript_id "MSTRG.116363.332"; exon_number "5";
chr22	StringTie	exon	20140871	20141012	1000	+	.	gene_id "MSTRG.116363"; transcript_id "MSTRG.116363.332"; exon_number "6";
chr22	StringTie	exon	20141217	20141337	1000	+	.	gene_id "MSTRG.116363"; transcript_id "MSTRG.116363.332"; exon_number "7";
chr22	StringTie	exon	20141421	20141530	1000	+	.	gene_id "MSTRG.116363"; transcript_id "MSTRG.116363.332"; exon_number "8";
chr22	StringTie	exon	20142756	20143756	1000	+	.	gene_id "MSTRG.116363"; transcript_id "MSTRG.116363.332"; exon_number "9";
chr22	StringTie	exon	20145067	20148429	1000	+	.	gene_id "MSTRG.116363"; transcript_id "MSTRG.116363.332"; exon_number "10";
chr22	StringTie	transcript	20131904	20146487	1000	+	.	gene_id "MSTRG.116363"; transcript_id "MSTRG.116363.333";
chr22	StringTie	exon	20131904	20132051	1000	+	.	gene_id "MSTRG.116363"; transcript_id "MSTRG.116363.333"; exon_number "1";
chr22	StringTie	exon	20139194	20139315	1000	+	.	gene_id "MSTRG.116363"; transcript_id "MSTRG.116363.333"; exon_number "2";
chr22	StringTie	exon	20139478	20139635	1000	+	.	gene_id "MSTRG.116363"; transcript_id "MSTRG.116363.333"; exon_number "3";
chr22	StringTie	exon	20139720	20140217	1000	+	.	gene_id "MSTRG.116363"; transcript_id "MSTRG.116363.333"; exon_number "4";
chr22	StringTie	exon	20140617	20140708	1000	+	.	gene_id "MSTRG.116363"; transcript_id "MSTRG.116363.333"; exon_number "5";
chr22	StringTie	exon	20140871	20141012	1000	+	.	gene_id "MSTRG.116363"; transcript_id "MSTRG.116363.333"; exon_number "6";
chr22	StringTie	exon	20141217	20141337	1000	+	.	gene_id "MSTRG.116363"; transcript_id "MSTRG.116363.333"; exon_number "7";
chr22	StringTie	exon	20141421	20141530	1000	+	.	gene_id "MSTRG.116363"; transcript_id "MSTRG.116363.333"; exon_number "8";
chr22	StringTie	exon	20142756	20143756	1000	+	.	gene_id "MSTRG.116363"; transcript_id "MSTRG.116363.333"; exon_number "9";
chr22	StringTie	exon	20144253	20144390	1000	+	.	gene_id "MSTRG.116363"; transcript_id "MSTRG.116363.333"; exon_number "10";
chr22	StringTie	exon	20145229	20146487	1000	+	.	gene_id "MSTRG.116363"; transcript_id "MSTRG.116363.333"; exon_number "11";
chr22	StringTie	transcript	20131905	20148240	1000	+	.	gene_id "MSTRG.116363"; transcript_id "MSTRG.116363.334";
chr22	StringTie	exon	20131905	20132051	1000	+	.	gene_id "MSTRG.116363"; transcript_id "MSTRG.116363.334"; exon_number "1";
chr22	StringTie	exon	20139194	20139315	1000	+	.	gene_id "MSTRG.116363"; transcript_id "MSTRG.116363.334"; exon_number "2";
chr22	StringTie	exon	20139478	20139635	1000	+	.	gene_id "MSTRG.116363"; transcript_id "MSTRG.116363.334"; exon_number "3";
chr22	StringTie	exon	20139720	20140708	1000	+	.	gene_id "MSTRG.116363"; transcript_id "MSTRG.116363.334"; exon_number "4";
chr22	StringTie	exon	20140871	20141012	1000	+	.	gene_id "MSTRG.116363"; transcript_id "MSTRG.116363.334"; exon_number "5";
chr22	StringTie	exon	20141217	20141337	1000	+	.	gene_id "MSTRG.116363"; transcript_id "MSTRG.116363.334"; exon_number "6";
chr22	StringTie	exon	20141421	20141530	1000	+	.	gene_id "MSTRG.116363"; transcript_id "MSTRG.116363.334"; exon_number "7";
chr22	StringTie	exon	20142154	20143756	1000	+	.	gene_id "MSTRG.116363"; transcript_id "MSTRG.116363.334"; exon_number "8";
chr22	StringTie	exon	20145229	20148240	1000	+	.	gene_id "MSTRG.116363"; transcript_id "MSTRG.116363.334"; exon_number "9";
chr22	StringTie	transcript	20131907	20146465	1000	+	.	gene_id "MSTRG.116363"; transcript_id "MSTRG.116363.335";
chr22	StringTie	exon	20131907	20132051	1000	+	.	gene_id "MSTRG.116363"; transcript_id "MSTRG.116363.335"; exon_number "1";
chr22	StringTie	exon	20139194	20139315	1000	+	.	gene_id "MSTRG.116363"; transcript_id "MSTRG.116363.335"; exon_number "2";
chr22	StringTie	exon	20139478	20139635	1000	+	.	gene_id "MSTRG.116363"; transcript_id "MSTRG.116363.335"; exon_number "3";
chr22	StringTie	exon	20139720	20140708	1000	+	.	gene_id "MSTRG.116363"; transcript_id "MSTRG.116363.335"; exon_number "4";
chr22	StringTie	exon	20140871	20141012	1000	+	.	gene_id "MSTRG.116363"; transcript_id "MSTRG.116363.335"; exon_number "5";
chr22	StringTie	exon	20141217	20141337	1000	+	.	gene_id "MSTRG.116363"; transcript_id "MSTRG.116363.335"; exon_number "6";
chr22	StringTie	exon	20141421	20141530	1000	+	.	gene_id "MSTRG.116363"; transcript_id "MSTRG.116363.335"; exon_number "7";
chr22	StringTie	exon	20142756	20143972	1000	+	.	gene_id "MSTRG.116363"; transcript_id "MSTRG.116363.335"; exon_number "8";
chr22	StringTie	exon	20145229	20146465	1000	+	.	gene_id "MSTRG.116363"; transcript_id "MSTRG.116363.335"; exon_number "9";
chr22	StringTie	transcript	20131907	20146427	1000	+	.	gene_id "MSTRG.116363"; transcript_id "MSTRG.116363.336";
chr22	StringTie	exon	20131907	20132051	1000	+	.	gene_id "MSTRG.116363"; transcript_id "MSTRG.116363.336"; exon_number "1";
chr22	StringTie	exon	20139194	20139315	1000	+	.	gene_id "MSTRG.116363"; transcript_id "MSTRG.116363.336"; exon_number "2";
chr22	StringTie	exon	20139478	20139635	1000	+	.	gene_id "MSTRG.116363"; transcript_id "MSTRG.116363.336"; exon_number "3";
chr22	StringTie	exon	20139720	20140708	1000	+	.	gene_id "MSTRG.116363"; transcript_id "MSTRG.116363.336"; exon_number "4";
chr22	StringTie	exon	20140871	20141012	1000	+	.	gene_id "MSTRG.116363"; transcript_id "MSTRG.116363.336"; exon_number "5";
chr22	StringTie	exon	20141217	20141337	1000	+	.	gene_id "MSTRG.116363"; transcript_id "MSTRG.116363.336"; exon_number "6";
chr22	StringTie	exon	20141423	20141530	1000	+	.	gene_id "MSTRG.116363"; transcript_id "MSTRG.116363.336"; exon_number "7";
chr22	StringTie	exon	20142756	20146427	1000	+	.	gene_id "MSTRG.116363"; transcript_id "MSTRG.116363.336"; exon_number "8";
chr22	StringTie	transcript	20131909	20146475	1000	+	.	gene_id "MSTRG.116363"; transcript_id "MSTRG.116363.337";
chr22	StringTie	exon	20131909	20132051	1000	+	.	gene_id "MSTRG.116363"; transcript_id "MSTRG.116363.337"; exon_number "1";
chr22	StringTie	exon	20139194	20139315	1000	+	.	gene_id "MSTRG.116363"; transcript_id "MSTRG.116363.337"; exon_number "2";
chr22	StringTie	exon	20139478	20139635	1000	+	.	gene_id "MSTRG.116363"; transcript_id "MSTRG.116363.337"; exon_number "3";
chr22	StringTie	exon	20139720	20140217	1000	+	.	gene_id "MSTRG.116363"; transcript_id "MSTRG.116363.337"; exon_number "4";
chr22	StringTie	exon	20140617	20140708	1000	+	.	gene_id "MSTRG.116363"; transcript_id "MSTRG.116363.337"; exon_number "5";
chr22	StringTie	exon	20140871	20141012	1000	+	.	gene_id "MSTRG.116363"; transcript_id "MSTRG.116363.337"; exon_number "6";
chr22	StringTie	exon	20141217	20141337	1000	+	.	gene_id "MSTRG.116363"; transcript_id "MSTRG.116363.337"; exon_number "7";
chr22	StringTie	exon	20141421	20141530	1000	+	.	gene_id "MSTRG.116363"; transcript_id "MSTRG.116363.337"; exon_number "8";
chr22	StringTie	exon	20142756	20143972	1000	+	.	gene_id "MSTRG.116363"; transcript_id "MSTRG.116363.337"; exon_number "9";
chr22	StringTie	exon	20145229	20146475	1000	+	.	gene_id "MSTRG.116363"; transcript_id "MSTRG.116363.337"; exon_number "10";
chr22	StringTie	transcript	20131909	20146467	1000	+	.	gene_id "MSTRG.116363"; transcript_id "MSTRG.116363.338";
chr22	StringTie	exon	20131909	20132051	1000	+	.	gene_id "MSTRG.116363"; transcript_id "MSTRG.116363.338"; exon_number "1";
chr22	StringTie	exon	20139194	20139315	1000	+	.	gene_id "MSTRG.116363"; transcript_id "MSTRG.116363.338"; exon_number "2";
chr22	StringTie	exon	20139478	20139635	1000	+	.	gene_id "MSTRG.116363"; transcript_id "MSTRG.116363.338"; exon_number "3";
chr22	StringTie	exon	20139720	20139892	1000	+	.	gene_id "MSTRG.116363"; transcript_id "MSTRG.116363.338"; exon_number "4";
chr22	StringTie	exon	20140115	20140217	1000	+	.	gene_id "MSTRG.116363"; transcript_id "MSTRG.116363.338"; exon_number "5";
chr22	StringTie	exon	20140617	20140708	1000	+	.	gene_id "MSTRG.116363"; transcript_id "MSTRG.116363.338"; exon_number "6";
chr22	StringTie	exon	20140871	20141012	1000	+	.	gene_id "MSTRG.116363"; transcript_id "MSTRG.116363.338"; exon_number "7";
chr22	StringTie	exon	20141217	20141337	1000	+	.	gene_id "MSTRG.116363"; transcript_id "MSTRG.116363.338"; exon_number "8";
chr22	StringTie	exon	20141421	20141522	1000	+	.	gene_id "MSTRG.116363"; transcript_id "MSTRG.116363.338"; exon_number "9";
chr22	StringTie	exon	20142756	20143756	1000	+	.	gene_id "MSTRG.116363"; transcript_id "MSTRG.116363.338"; exon_number "10";
chr22	StringTie	exon	20145229	20146467	1000	+	.	gene_id "MSTRG.116363"; transcript_id "MSTRG.116363.338"; exon_number "11";
chr22	StringTie	transcript	20131910	20148009	1000	+	.	gene_id "MSTRG.116363"; transcript_id "MSTRG.116363.339";
chr22	StringTie	exon	20131910	20132051	1000	+	.	gene_id "MSTRG.116363"; transcript_id "MSTRG.116363.339"; exon_number "1";
chr22	StringTie	exon	20139194	20139315	1000	+	.	gene_id "MSTRG.116363"; transcript_id "MSTRG.116363.339"; exon_number "2";
chr22	StringTie	exon	20139478	20139635	1000	+	.	gene_id "MSTRG.116363"; transcript_id "MSTRG.116363.339"; exon_number "3";
chr22	StringTie	exon	20139720	20139892	1000	+	.	gene_id "MSTRG.116363"; transcript_id "MSTRG.116363.339"; exon_number "4";
chr22	StringTie	exon	20140115	20140217	1000	+	.	gene_id "MSTRG.116363"; transcript_id "MSTRG.116363.339"; exon_number "5";
chr22	StringTie	exon	20140617	20140708	1000	+	.	gene_id "MSTRG.116363"; transcript_id "MSTRG.116363.339"; exon_number "6";
chr22	StringTie	exon	20140871	20141012	1000	+	.	gene_id "MSTRG.116363"; transcript_id "MSTRG.116363.339"; exon_number "7";
chr22	StringTie	exon	20141217	20141337	1000	+	.	gene_id "MSTRG.116363"; transcript_id "MSTRG.116363.339"; exon_number "8";
chr22	StringTie	exon	20141421	20141530	1000	+	.	gene_id "MSTRG.116363"; transcript_id "MSTRG.116363.339"; exon_number "9";
chr22	StringTie	exon	20142756	20143756	1000	+	.	gene_id "MSTRG.116363"; transcript_id "MSTRG.116363.339"; exon_number "10";
chr22	StringTie	exon	20145067	20148009	1000	+	.	gene_id "MSTRG.116363"; transcript_id "MSTRG.116363.339"; exon_number "11";
chr22	StringTie	transcript	20020996	20066045	1000	+	.	gene_id "MSTRG.116363"; transcript_id "MSTRG.116363.34";
chr22	StringTie	exon	20020996	20021246	1000	+	.	gene_id "MSTRG.116363"; transcript_id "MSTRG.116363.34"; exon_number "1";
chr22	StringTie	exon	20036760	20036854	1000	+	.	gene_id "MSTRG.116363"; transcript_id "MSTRG.116363.34"; exon_number "2";
chr22	StringTie	exon	20043355	20043443	1000	+	.	gene_id "MSTRG.116363"; transcript_id "MSTRG.116363.34"; exon_number "3";
chr22	StringTie	exon	20052465	20052584	1000	+	.	gene_id "MSTRG.116363"; transcript_id "MSTRG.116363.34"; exon_number "4";
chr22	StringTie	exon	20061530	20061683	1000	+	.	gene_id "MSTRG.116363"; transcript_id "MSTRG.116363.34"; exon_number "5";
chr22	StringTie	exon	20063338	20063442	1000	+	.	gene_id "MSTRG.116363"; transcript_id "MSTRG.116363.34"; exon_number "6";
chr22	StringTie	exon	20064542	20065933	1000	+	.	gene_id "MSTRG.116363"; transcript_id "MSTRG.116363.34"; exon_number "7";
chr22	StringTie	exon	20066005	20066045	1000	+	.	gene_id "MSTRG.116363"; transcript_id "MSTRG.116363.34"; exon_number "8";
chr22	StringTie	transcript	20131917	20148430	1000	+	.	gene_id "MSTRG.116363"; transcript_id "MSTRG.116363.340";
chr22	StringTie	exon	20131917	20132051	1000	+	.	gene_id "MSTRG.116363"; transcript_id "MSTRG.116363.340"; exon_number "1";
chr22	StringTie	exon	20139194	20139315	1000	+	.	gene_id "MSTRG.116363"; transcript_id "MSTRG.116363.340"; exon_number "2";
chr22	StringTie	exon	20139478	20139635	1000	+	.	gene_id "MSTRG.116363"; transcript_id "MSTRG.116363.340"; exon_number "3";
chr22	StringTie	exon	20139720	20139892	1000	+	.	gene_id "MSTRG.116363"; transcript_id "MSTRG.116363.340"; exon_number "4";
chr22	StringTie	exon	20140115	20140217	1000	+	.	gene_id "MSTRG.116363"; transcript_id "MSTRG.116363.340"; exon_number "5";
chr22	StringTie	exon	20140617	20140708	1000	+	.	gene_id "MSTRG.116363"; transcript_id "MSTRG.116363.340"; exon_number "6";
chr22	StringTie	exon	20140871	20141012	1000	+	.	gene_id "MSTRG.116363"; transcript_id "MSTRG.116363.340"; exon_number "7";
chr22	StringTie	exon	20141217	20141337	1000	+	.	gene_id "MSTRG.116363"; transcript_id "MSTRG.116363.340"; exon_number "8";
chr22	StringTie	exon	20141421	20141530	1000	+	.	gene_id "MSTRG.116363"; transcript_id "MSTRG.116363.340"; exon_number "9";
chr22	StringTie	exon	20142756	20144390	1000	+	.	gene_id "MSTRG.116363"; transcript_id "MSTRG.116363.340"; exon_number "10";
chr22	StringTie	exon	20145229	20147242	1000	+	.	gene_id "MSTRG.116363"; transcript_id "MSTRG.116363.340"; exon_number "11";
chr22	StringTie	exon	20147644	20148430	1000	+	.	gene_id "MSTRG.116363"; transcript_id "MSTRG.116363.340"; exon_number "12";
chr22	StringTie	transcript	20131918	20146452	1000	+	.	gene_id "MSTRG.116363"; transcript_id "MSTRG.116363.341";
chr22	StringTie	exon	20131918	20132051	1000	+	.	gene_id "MSTRG.116363"; transcript_id "MSTRG.116363.341"; exon_number "1";
chr22	StringTie	exon	20139194	20139315	1000	+	.	gene_id "MSTRG.116363"; transcript_id "MSTRG.116363.341"; exon_number "2";
chr22	StringTie	exon	20139478	20139635	1000	+	.	gene_id "MSTRG.116363"; transcript_id "MSTRG.116363.341"; exon_number "3";
chr22	StringTie	exon	20139720	20140708	1000	+	.	gene_id "MSTRG.116363"; transcript_id "MSTRG.116363.341"; exon_number "4";
chr22	StringTie	exon	20140871	20141012	1000	+	.	gene_id "MSTRG.116363"; transcript_id "MSTRG.116363.341"; exon_number "5";
chr22	StringTie	exon	20141217	20141337	1000	+	.	gene_id "MSTRG.116363"; transcript_id "MSTRG.116363.341"; exon_number "6";
chr22	StringTie	exon	20141421	20141522	1000	+	.	gene_id "MSTRG.116363"; transcript_id "MSTRG.116363.341"; exon_number "7";
chr22	StringTie	exon	20142756	20146452	1000	+	.	gene_id "MSTRG.116363"; transcript_id "MSTRG.116363.341"; exon_number "8";
chr22	StringTie	transcript	20131928	20148007	1000	+	.	gene_id "MSTRG.116363"; transcript_id "MSTRG.116363.342";
chr22	StringTie	exon	20131928	20132051	1000	+	.	gene_id "MSTRG.116363"; transcript_id "MSTRG.116363.342"; exon_number "1";
chr22	StringTie	exon	20139194	20139315	1000	+	.	gene_id "MSTRG.116363"; transcript_id "MSTRG.116363.342"; exon_number "2";
chr22	StringTie	exon	20139478	20139635	1000	+	.	gene_id "MSTRG.116363"; transcript_id "MSTRG.116363.342"; exon_number "3";
chr22	StringTie	exon	20139720	20140708	1000	+	.	gene_id "MSTRG.116363"; transcript_id "MSTRG.116363.342"; exon_number "4";
chr22	StringTie	exon	20140871	20141012	1000	+	.	gene_id "MSTRG.116363"; transcript_id "MSTRG.116363.342"; exon_number "5";
chr22	StringTie	exon	20141223	20141337	1000	+	.	gene_id "MSTRG.116363"; transcript_id "MSTRG.116363.342"; exon_number "6";
chr22	StringTie	exon	20141421	20141530	1000	+	.	gene_id "MSTRG.116363"; transcript_id "MSTRG.116363.342"; exon_number "7";
chr22	StringTie	exon	20142756	20143756	1000	+	.	gene_id "MSTRG.116363"; transcript_id "MSTRG.116363.342"; exon_number "8";
chr22	StringTie	exon	20147021	20147242	1000	+	.	gene_id "MSTRG.116363"; transcript_id "MSTRG.116363.342"; exon_number "9";
chr22	StringTie	exon	20147644	20148007	1000	+	.	gene_id "MSTRG.116363"; transcript_id "MSTRG.116363.342"; exon_number "10";
chr22	StringTie	transcript	20131930	20147242	1000	+	.	gene_id "MSTRG.116363"; transcript_id "MSTRG.116363.343";
chr22	StringTie	exon	20131930	20132051	1000	+	.	gene_id "MSTRG.116363"; transcript_id "MSTRG.116363.343"; exon_number "1";
chr22	StringTie	exon	20139194	20139315	1000	+	.	gene_id "MSTRG.116363"; transcript_id "MSTRG.116363.343"; exon_number "2";
chr22	StringTie	exon	20139478	20139551	1000	+	.	gene_id "MSTRG.116363"; transcript_id "MSTRG.116363.343"; exon_number "3";
chr22	StringTie	exon	20139720	20140217	1000	+	.	gene_id "MSTRG.116363"; transcript_id "MSTRG.116363.343"; exon_number "4";
chr22	StringTie	exon	20140617	20140708	1000	+	.	gene_id "MSTRG.116363"; transcript_id "MSTRG.116363.343"; exon_number "5";
chr22	StringTie	exon	20140871	20141012	1000	+	.	gene_id "MSTRG.116363"; transcript_id "MSTRG.116363.343"; exon_number "6";
chr22	StringTie	exon	20141217	20141337	1000	+	.	gene_id "MSTRG.116363"; transcript_id "MSTRG.116363.343"; exon_number "7";
chr22	StringTie	exon	20141405	20141530	1000	+	.	gene_id "MSTRG.116363"; transcript_id "MSTRG.116363.343"; exon_number "8";
chr22	StringTie	exon	20142756	20143756	1000	+	.	gene_id "MSTRG.116363"; transcript_id "MSTRG.116363.343"; exon_number "9";
chr22	StringTie	exon	20145229	20147242	1000	+	.	gene_id "MSTRG.116363"; transcript_id "MSTRG.116363.343"; exon_number "10";
chr22	StringTie	transcript	20131931	20146482	1000	+	.	gene_id "MSTRG.116363"; transcript_id "MSTRG.116363.344";
chr22	StringTie	exon	20131931	20132051	1000	+	.	gene_id "MSTRG.116363"; transcript_id "MSTRG.116363.344"; exon_number "1";
chr22	StringTie	exon	20139194	20139315	1000	+	.	gene_id "MSTRG.116363"; transcript_id "MSTRG.116363.344"; exon_number "2";
chr22	StringTie	exon	20139478	20139543	1000	+	.	gene_id "MSTRG.116363"; transcript_id "MSTRG.116363.344"; exon_number "3";
chr22	StringTie	exon	20139720	20140708	1000	+	.	gene_id "MSTRG.116363"; transcript_id "MSTRG.116363.344"; exon_number "4";
chr22	StringTie	exon	20140871	20141012	1000	+	.	gene_id "MSTRG.116363"; transcript_id "MSTRG.116363.344"; exon_number "5";
chr22	StringTie	exon	20141217	20141337	1000	+	.	gene_id "MSTRG.116363"; transcript_id "MSTRG.116363.344"; exon_number "6";
chr22	StringTie	exon	20141421	20141530	1000	+	.	gene_id "MSTRG.116363"; transcript_id "MSTRG.116363.344"; exon_number "7";
chr22	StringTie	exon	20142756	20143756	1000	+	.	gene_id "MSTRG.116363"; transcript_id "MSTRG.116363.344"; exon_number "8";
chr22	StringTie	exon	20145229	20146482	1000	+	.	gene_id "MSTRG.116363"; transcript_id "MSTRG.116363.344"; exon_number "9";
chr22	StringTie	transcript	20131931	20146454	1000	+	.	gene_id "MSTRG.116363"; transcript_id "MSTRG.116363.345";
chr22	StringTie	exon	20131931	20132051	1000	+	.	gene_id "MSTRG.116363"; transcript_id "MSTRG.116363.345"; exon_number "1";
chr22	StringTie	exon	20139194	20139315	1000	+	.	gene_id "MSTRG.116363"; transcript_id "MSTRG.116363.345"; exon_number "2";
chr22	StringTie	exon	20139478	20139635	1000	+	.	gene_id "MSTRG.116363"; transcript_id "MSTRG.116363.345"; exon_number "3";
chr22	StringTie	exon	20139720	20140708	1000	+	.	gene_id "MSTRG.116363"; transcript_id "MSTRG.116363.345"; exon_number "4";
chr22	StringTie	exon	20140871	20141012	1000	+	.	gene_id "MSTRG.116363"; transcript_id "MSTRG.116363.345"; exon_number "5";
chr22	StringTie	exon	20141217	20141337	1000	+	.	gene_id "MSTRG.116363"; transcript_id "MSTRG.116363.345"; exon_number "6";
chr22	StringTie	exon	20141421	20141530	1000	+	.	gene_id "MSTRG.116363"; transcript_id "MSTRG.116363.345"; exon_number "7";
chr22	StringTie	exon	20142756	20144390	1000	+	.	gene_id "MSTRG.116363"; transcript_id "MSTRG.116363.345"; exon_number "8";
chr22	StringTie	exon	20145229	20146454	1000	+	.	gene_id "MSTRG.116363"; transcript_id "MSTRG.116363.345"; exon_number "9";
chr22	StringTie	transcript	20131932	20146465	1000	+	.	gene_id "MSTRG.116363"; transcript_id "MSTRG.116363.346";
chr22	StringTie	exon	20131932	20132051	1000	+	.	gene_id "MSTRG.116363"; transcript_id "MSTRG.116363.346"; exon_number "1";
chr22	StringTie	exon	20139194	20139359	1000	+	.	gene_id "MSTRG.116363"; transcript_id "MSTRG.116363.346"; exon_number "2";
chr22	StringTie	exon	20139478	20139635	1000	+	.	gene_id "MSTRG.116363"; transcript_id "MSTRG.116363.346"; exon_number "3";
chr22	StringTie	exon	20139720	20140708	1000	+	.	gene_id "MSTRG.116363"; transcript_id "MSTRG.116363.346"; exon_number "4";
chr22	StringTie	exon	20140931	20141012	1000	+	.	gene_id "MSTRG.116363"; transcript_id "MSTRG.116363.346"; exon_number "5";
chr22	StringTie	exon	20141217	20141337	1000	+	.	gene_id "MSTRG.116363"; transcript_id "MSTRG.116363.346"; exon_number "6";
chr22	StringTie	exon	20141421	20141530	1000	+	.	gene_id "MSTRG.116363"; transcript_id "MSTRG.116363.346"; exon_number "7";
chr22	StringTie	exon	20142756	20146465	1000	+	.	gene_id "MSTRG.116363"; transcript_id "MSTRG.116363.346"; exon_number "8";
chr22	StringTie	transcript	20131932	20148007	1000	+	.	gene_id "MSTRG.116363"; transcript_id "MSTRG.116363.347";
chr22	StringTie	exon	20131932	20132051	1000	+	.	gene_id "MSTRG.116363"; transcript_id "MSTRG.116363.347"; exon_number "1";
chr22	StringTie	exon	20139194	20139315	1000	+	.	gene_id "MSTRG.116363"; transcript_id "MSTRG.116363.347"; exon_number "2";
chr22	StringTie	exon	20139478	20139635	1000	+	.	gene_id "MSTRG.116363"; transcript_id "MSTRG.116363.347"; exon_number "3";
chr22	StringTie	exon	20139720	20140217	1000	+	.	gene_id "MSTRG.116363"; transcript_id "MSTRG.116363.347"; exon_number "4";
chr22	StringTie	exon	20140617	20140708	1000	+	.	gene_id "MSTRG.116363"; transcript_id "MSTRG.116363.347"; exon_number "5";
chr22	StringTie	exon	20140871	20141012	1000	+	.	gene_id "MSTRG.116363"; transcript_id "MSTRG.116363.347"; exon_number "6";
chr22	StringTie	exon	20141217	20141337	1000	+	.	gene_id "MSTRG.116363"; transcript_id "MSTRG.116363.347"; exon_number "7";
chr22	StringTie	exon	20141421	20141530	1000	+	.	gene_id "MSTRG.116363"; transcript_id "MSTRG.116363.347"; exon_number "8";
chr22	StringTie	exon	20142763	20143756	1000	+	.	gene_id "MSTRG.116363"; transcript_id "MSTRG.116363.347"; exon_number "9";
chr22	StringTie	exon	20145229	20148007	1000	+	.	gene_id "MSTRG.116363"; transcript_id "MSTRG.116363.347"; exon_number "10";
chr22	StringTie	transcript	20131937	20148414	1000	+	.	gene_id "MSTRG.116363"; transcript_id "MSTRG.116363.348";
chr22	StringTie	exon	20131937	20132051	1000	+	.	gene_id "MSTRG.116363"; transcript_id "MSTRG.116363.348"; exon_number "1";
chr22	StringTie	exon	20139194	20139315	1000	+	.	gene_id "MSTRG.116363"; transcript_id "MSTRG.116363.348"; exon_number "2";
chr22	StringTie	exon	20139478	20139543	1000	+	.	gene_id "MSTRG.116363"; transcript_id "MSTRG.116363.348"; exon_number "3";
chr22	StringTie	exon	20139720	20140217	1000	+	.	gene_id "MSTRG.116363"; transcript_id "MSTRG.116363.348"; exon_number "4";
chr22	StringTie	exon	20140617	20140708	1000	+	.	gene_id "MSTRG.116363"; transcript_id "MSTRG.116363.348"; exon_number "5";
chr22	StringTie	exon	20140871	20141012	1000	+	.	gene_id "MSTRG.116363"; transcript_id "MSTRG.116363.348"; exon_number "6";
chr22	StringTie	exon	20141217	20141337	1000	+	.	gene_id "MSTRG.116363"; transcript_id "MSTRG.116363.348"; exon_number "7";
chr22	StringTie	exon	20141421	20141530	1000	+	.	gene_id "MSTRG.116363"; transcript_id "MSTRG.116363.348"; exon_number "8";
chr22	StringTie	exon	20142756	20143756	1000	+	.	gene_id "MSTRG.116363"; transcript_id "MSTRG.116363.348"; exon_number "9";
chr22	StringTie	exon	20145229	20147288	1000	+	.	gene_id "MSTRG.116363"; transcript_id "MSTRG.116363.348"; exon_number "10";
chr22	StringTie	exon	20147644	20148414	1000	+	.	gene_id "MSTRG.116363"; transcript_id "MSTRG.116363.348"; exon_number "11";
chr22	StringTie	transcript	20131944	20146447	1000	+	.	gene_id "MSTRG.116363"; transcript_id "MSTRG.116363.349";
chr22	StringTie	exon	20131944	20132051	1000	+	.	gene_id "MSTRG.116363"; transcript_id "MSTRG.116363.349"; exon_number "1";
chr22	StringTie	exon	20139194	20139315	1000	+	.	gene_id "MSTRG.116363"; transcript_id "MSTRG.116363.349"; exon_number "2";
chr22	StringTie	exon	20139478	20139635	1000	+	.	gene_id "MSTRG.116363"; transcript_id "MSTRG.116363.349"; exon_number "3";
chr22	StringTie	exon	20139806	20140217	1000	+	.	gene_id "MSTRG.116363"; transcript_id "MSTRG.116363.349"; exon_number "4";
chr22	StringTie	exon	20140617	20140708	1000	+	.	gene_id "MSTRG.116363"; transcript_id "MSTRG.116363.349"; exon_number "5";
chr22	StringTie	exon	20140871	20141337	1000	+	.	gene_id "MSTRG.116363"; transcript_id "MSTRG.116363.349"; exon_number "6";
chr22	StringTie	exon	20141421	20141530	1000	+	.	gene_id "MSTRG.116363"; transcript_id "MSTRG.116363.349"; exon_number "7";
chr22	StringTie	exon	20142756	20143756	1000	+	.	gene_id "MSTRG.116363"; transcript_id "MSTRG.116363.349"; exon_number "8";
chr22	StringTie	exon	20145229	20146447	1000	+	.	gene_id "MSTRG.116363"; transcript_id "MSTRG.116363.349"; exon_number "9";
chr22	StringTie	transcript	20021010	20066045	1000	+	.	gene_id "MSTRG.116363"; transcript_id "MSTRG.116363.35";
chr22	StringTie	exon	20021010	20021246	1000	+	.	gene_id "MSTRG.116363"; transcript_id "MSTRG.116363.35"; exon_number "1";
chr22	StringTie	exon	20036760	20036854	1000	+	.	gene_id "MSTRG.116363"; transcript_id "MSTRG.116363.35"; exon_number "2";
chr22	StringTie	exon	20043355	20043443	1000	+	.	gene_id "MSTRG.116363"; transcript_id "MSTRG.116363.35"; exon_number "3";
chr22	StringTie	exon	20052465	20052584	1000	+	.	gene_id "MSTRG.116363"; transcript_id "MSTRG.116363.35"; exon_number "4";
chr22	StringTie	exon	20053437	20053551	1000	+	.	gene_id "MSTRG.116363"; transcript_id "MSTRG.116363.35"; exon_number "5";
chr22	StringTie	exon	20055943	20056013	1000	+	.	gene_id "MSTRG.116363"; transcript_id "MSTRG.116363.35"; exon_number "6";
chr22	StringTie	exon	20061530	20061683	1000	+	.	gene_id "MSTRG.116363"; transcript_id "MSTRG.116363.35"; exon_number "7";
chr22	StringTie	exon	20063338	20063442	1000	+	.	gene_id "MSTRG.116363"; transcript_id "MSTRG.116363.35"; exon_number "8";
chr22	StringTie	exon	20064542	20065933	1000	+	.	gene_id "MSTRG.116363"; transcript_id "MSTRG.116363.35"; exon_number "9";
chr22	StringTie	exon	20066005	20066045	1000	+	.	gene_id "MSTRG.116363"; transcript_id "MSTRG.116363.35"; exon_number "10";
chr22	StringTie	transcript	20131948	20147994	1000	+	.	gene_id "MSTRG.116363"; transcript_id "MSTRG.116363.350";
chr22	StringTie	exon	20131948	20132051	1000	+	.	gene_id "MSTRG.116363"; transcript_id "MSTRG.116363.350"; exon_number "1";
chr22	StringTie	exon	20139194	20139315	1000	+	.	gene_id "MSTRG.116363"; transcript_id "MSTRG.116363.350"; exon_number "2";
chr22	StringTie	exon	20139478	20139635	1000	+	.	gene_id "MSTRG.116363"; transcript_id "MSTRG.116363.350"; exon_number "3";
chr22	StringTie	exon	20140617	20140708	1000	+	.	gene_id "MSTRG.116363"; transcript_id "MSTRG.116363.350"; exon_number "4";
chr22	StringTie	exon	20140871	20141012	1000	+	.	gene_id "MSTRG.116363"; transcript_id "MSTRG.116363.350"; exon_number "5";
chr22	StringTie	exon	20141217	20141337	1000	+	.	gene_id "MSTRG.116363"; transcript_id "MSTRG.116363.350"; exon_number "6";
chr22	StringTie	exon	20141421	20141530	1000	+	.	gene_id "MSTRG.116363"; transcript_id "MSTRG.116363.350"; exon_number "7";
chr22	StringTie	exon	20142756	20143756	1000	+	.	gene_id "MSTRG.116363"; transcript_id "MSTRG.116363.350"; exon_number "8";
chr22	StringTie	exon	20145229	20147288	1000	+	.	gene_id "MSTRG.116363"; transcript_id "MSTRG.116363.350"; exon_number "9";
chr22	StringTie	exon	20147644	20147994	1000	+	.	gene_id "MSTRG.116363"; transcript_id "MSTRG.116363.350"; exon_number "10";
chr22	StringTie	transcript	20131961	20146521	1000	+	.	gene_id "MSTRG.116363"; transcript_id "MSTRG.116363.353";
chr22	StringTie	exon	20131961	20132051	1000	+	.	gene_id "MSTRG.116363"; transcript_id "MSTRG.116363.353"; exon_number "1";
chr22	StringTie	exon	20139194	20139315	1000	+	.	gene_id "MSTRG.116363"; transcript_id "MSTRG.116363.353"; exon_number "2";
chr22	StringTie	exon	20139478	20139635	1000	+	.	gene_id "MSTRG.116363"; transcript_id "MSTRG.116363.353"; exon_number "3";
chr22	StringTie	exon	20139720	20140217	1000	+	.	gene_id "MSTRG.116363"; transcript_id "MSTRG.116363.353"; exon_number "4";
chr22	StringTie	exon	20140617	20140708	1000	+	.	gene_id "MSTRG.116363"; transcript_id "MSTRG.116363.353"; exon_number "5";
chr22	StringTie	exon	20140871	20141012	1000	+	.	gene_id "MSTRG.116363"; transcript_id "MSTRG.116363.353"; exon_number "6";
chr22	StringTie	exon	20141185	20141337	1000	+	.	gene_id "MSTRG.116363"; transcript_id "MSTRG.116363.353"; exon_number "7";
chr22	StringTie	exon	20141421	20141530	1000	+	.	gene_id "MSTRG.116363"; transcript_id "MSTRG.116363.353"; exon_number "8";
chr22	StringTie	exon	20142756	20146521	1000	+	.	gene_id "MSTRG.116363"; transcript_id "MSTRG.116363.353"; exon_number "9";
chr22	StringTie	transcript	20131995	20148494	1000	+	.	gene_id "MSTRG.116363"; transcript_id "MSTRG.116363.354";
chr22	StringTie	exon	20131995	20132051	1000	+	.	gene_id "MSTRG.116363"; transcript_id "MSTRG.116363.354"; exon_number "1";
chr22	StringTie	exon	20140617	20140708	1000	+	.	gene_id "MSTRG.116363"; transcript_id "MSTRG.116363.354"; exon_number "2";
chr22	StringTie	exon	20140871	20141012	1000	+	.	gene_id "MSTRG.116363"; transcript_id "MSTRG.116363.354"; exon_number "3";
chr22	StringTie	exon	20141217	20141337	1000	+	.	gene_id "MSTRG.116363"; transcript_id "MSTRG.116363.354"; exon_number "4";
chr22	StringTie	exon	20141421	20141530	1000	+	.	gene_id "MSTRG.116363"; transcript_id "MSTRG.116363.354"; exon_number "5";
chr22	StringTie	exon	20142756	20143756	1000	+	.	gene_id "MSTRG.116363"; transcript_id "MSTRG.116363.354"; exon_number "6";
chr22	StringTie	exon	20145229	20148308	1000	+	.	gene_id "MSTRG.116363"; transcript_id "MSTRG.116363.354"; exon_number "7";
chr22	StringTie	exon	20148450	20148494	1000	+	.	gene_id "MSTRG.116363"; transcript_id "MSTRG.116363.354"; exon_number "8";
chr22	StringTie	transcript	20132225	20146475	1000	+	.	gene_id "MSTRG.116363"; transcript_id "MSTRG.116363.356";
chr22	StringTie	exon	20132225	20132252	1000	+	.	gene_id "MSTRG.116363"; transcript_id "MSTRG.116363.356"; exon_number "1";
chr22	StringTie	exon	20139194	20139359	1000	+	.	gene_id "MSTRG.116363"; transcript_id "MSTRG.116363.356"; exon_number "2";
chr22	StringTie	exon	20139478	20139635	1000	+	.	gene_id "MSTRG.116363"; transcript_id "MSTRG.116363.356"; exon_number "3";
chr22	StringTie	exon	20139720	20140708	1000	+	.	gene_id "MSTRG.116363"; transcript_id "MSTRG.116363.356"; exon_number "4";
chr22	StringTie	exon	20140871	20141012	1000	+	.	gene_id "MSTRG.116363"; transcript_id "MSTRG.116363.356"; exon_number "5";
chr22	StringTie	exon	20141217	20141337	1000	+	.	gene_id "MSTRG.116363"; transcript_id "MSTRG.116363.356"; exon_number "6";
chr22	StringTie	exon	20141421	20141530	1000	+	.	gene_id "MSTRG.116363"; transcript_id "MSTRG.116363.356"; exon_number "7";
chr22	StringTie	exon	20142756	20146475	1000	+	.	gene_id "MSTRG.116363"; transcript_id "MSTRG.116363.356"; exon_number "8";
chr22	StringTie	transcript	20139101	20146894	1000	+	.	gene_id "MSTRG.116363"; transcript_id "MSTRG.116363.357";
chr22	StringTie	exon	20139101	20139315	1000	+	.	gene_id "MSTRG.116363"; transcript_id "MSTRG.116363.357"; exon_number "1";
chr22	StringTie	exon	20139478	20139635	1000	+	.	gene_id "MSTRG.116363"; transcript_id "MSTRG.116363.357"; exon_number "2";
chr22	StringTie	exon	20139806	20139892	1000	+	.	gene_id "MSTRG.116363"; transcript_id "MSTRG.116363.357"; exon_number "3";
chr22	StringTie	exon	20140115	20140708	1000	+	.	gene_id "MSTRG.116363"; transcript_id "MSTRG.116363.357"; exon_number "4";
chr22	StringTie	exon	20140871	20141337	1000	+	.	gene_id "MSTRG.116363"; transcript_id "MSTRG.116363.357"; exon_number "5";
chr22	StringTie	exon	20141421	20141530	1000	+	.	gene_id "MSTRG.116363"; transcript_id "MSTRG.116363.357"; exon_number "6";
chr22	StringTie	exon	20142756	20146894	1000	+	.	gene_id "MSTRG.116363"; transcript_id "MSTRG.116363.357"; exon_number "7";
chr22	StringTie	transcript	20139119	20146476	1000	+	.	gene_id "MSTRG.116363"; transcript_id "MSTRG.116363.358";
chr22	StringTie	exon	20139119	20139315	1000	+	.	gene_id "MSTRG.116363"; transcript_id "MSTRG.116363.358"; exon_number "1";
chr22	StringTie	exon	20139478	20139635	1000	+	.	gene_id "MSTRG.116363"; transcript_id "MSTRG.116363.358"; exon_number "2";
chr22	StringTie	exon	20139806	20140708	1000	+	.	gene_id "MSTRG.116363"; transcript_id "MSTRG.116363.358"; exon_number "3";
chr22	StringTie	exon	20140871	20141012	1000	+	.	gene_id "MSTRG.116363"; transcript_id "MSTRG.116363.358"; exon_number "4";
chr22	StringTie	exon	20141217	20141337	1000	+	.	gene_id "MSTRG.116363"; transcript_id "MSTRG.116363.358"; exon_number "5";
chr22	StringTie	exon	20141421	20141530	1000	+	.	gene_id "MSTRG.116363"; transcript_id "MSTRG.116363.358"; exon_number "6";
chr22	StringTie	exon	20142756	20143756	1000	+	.	gene_id "MSTRG.116363"; transcript_id "MSTRG.116363.358"; exon_number "7";
chr22	StringTie	exon	20145229	20146476	1000	+	.	gene_id "MSTRG.116363"; transcript_id "MSTRG.116363.358"; exon_number "8";
chr22	StringTie	transcript	20139199	20148410	1000	+	.	gene_id "MSTRG.116363"; transcript_id "MSTRG.116363.359";
chr22	StringTie	exon	20139199	20139315	1000	+	.	gene_id "MSTRG.116363"; transcript_id "MSTRG.116363.359"; exon_number "1";
chr22	StringTie	exon	20139478	20139635	1000	+	.	gene_id "MSTRG.116363"; transcript_id "MSTRG.116363.359"; exon_number "2";
chr22	StringTie	exon	20139806	20139892	1000	+	.	gene_id "MSTRG.116363"; transcript_id "MSTRG.116363.359"; exon_number "3";
chr22	StringTie	exon	20140115	20140217	1000	+	.	gene_id "MSTRG.116363"; transcript_id "MSTRG.116363.359"; exon_number "4";
chr22	StringTie	exon	20140617	20140708	1000	+	.	gene_id "MSTRG.116363"; transcript_id "MSTRG.116363.359"; exon_number "5";
chr22	StringTie	exon	20140871	20141012	1000	+	.	gene_id "MSTRG.116363"; transcript_id "MSTRG.116363.359"; exon_number "6";
chr22	StringTie	exon	20141217	20141337	1000	+	.	gene_id "MSTRG.116363"; transcript_id "MSTRG.116363.359"; exon_number "7";
chr22	StringTie	exon	20141421	20141530	1000	+	.	gene_id "MSTRG.116363"; transcript_id "MSTRG.116363.359"; exon_number "8";
chr22	StringTie	exon	20142756	20143756	1000	+	.	gene_id "MSTRG.116363"; transcript_id "MSTRG.116363.359"; exon_number "9";
chr22	StringTie	exon	20145229	20148410	1000	+	.	gene_id "MSTRG.116363"; transcript_id "MSTRG.116363.359"; exon_number "10";
chr22	StringTie	transcript	20021013	20066096	1000	+	.	gene_id "MSTRG.116363"; transcript_id "MSTRG.116363.36";
chr22	StringTie	exon	20021013	20021134	1000	+	.	gene_id "MSTRG.116363"; transcript_id "MSTRG.116363.36"; exon_number "1";
chr22	StringTie	exon	20036760	20037094	1000	+	.	gene_id "MSTRG.116363"; transcript_id "MSTRG.116363.36"; exon_number "2";
chr22	StringTie	exon	20043355	20043443	1000	+	.	gene_id "MSTRG.116363"; transcript_id "MSTRG.116363.36"; exon_number "3";
chr22	StringTie	exon	20052465	20052584	1000	+	.	gene_id "MSTRG.116363"; transcript_id "MSTRG.116363.36"; exon_number "4";
chr22	StringTie	exon	20053437	20053551	1000	+	.	gene_id "MSTRG.116363"; transcript_id "MSTRG.116363.36"; exon_number "5";
chr22	StringTie	exon	20055943	20056013	1000	+	.	gene_id "MSTRG.116363"; transcript_id "MSTRG.116363.36"; exon_number "6";
chr22	StringTie	exon	20061530	20061681	1000	+	.	gene_id "MSTRG.116363"; transcript_id "MSTRG.116363.36"; exon_number "7";
chr22	StringTie	exon	20063338	20063442	1000	+	.	gene_id "MSTRG.116363"; transcript_id "MSTRG.116363.36"; exon_number "8";
chr22	StringTie	exon	20064542	20066096	1000	+	.	gene_id "MSTRG.116363"; transcript_id "MSTRG.116363.36"; exon_number "9";
chr22	StringTie	transcript	20139253	20147969	1000	+	.	gene_id "MSTRG.116363"; transcript_id "MSTRG.116363.360";
chr22	StringTie	exon	20139253	20139315	1000	+	.	gene_id "MSTRG.116363"; transcript_id "MSTRG.116363.360"; exon_number "1";
chr22	StringTie	exon	20139478	20139635	1000	+	.	gene_id "MSTRG.116363"; transcript_id "MSTRG.116363.360"; exon_number "2";
chr22	StringTie	exon	20139720	20139892	1000	+	.	gene_id "MSTRG.116363"; transcript_id "MSTRG.116363.360"; exon_number "3";
chr22	StringTie	exon	20140115	20140217	1000	+	.	gene_id "MSTRG.116363"; transcript_id "MSTRG.116363.360"; exon_number "4";
chr22	StringTie	exon	20140617	20140708	1000	+	.	gene_id "MSTRG.116363"; transcript_id "MSTRG.116363.360"; exon_number "5";
chr22	StringTie	exon	20140871	20141012	1000	+	.	gene_id "MSTRG.116363"; transcript_id "MSTRG.116363.360"; exon_number "6";
chr22	StringTie	exon	20141185	20141337	1000	+	.	gene_id "MSTRG.116363"; transcript_id "MSTRG.116363.360"; exon_number "7";
chr22	StringTie	exon	20141421	20141530	1000	+	.	gene_id "MSTRG.116363"; transcript_id "MSTRG.116363.360"; exon_number "8";
chr22	StringTie	exon	20142756	20143756	1000	+	.	gene_id "MSTRG.116363"; transcript_id "MSTRG.116363.360"; exon_number "9";
chr22	StringTie	exon	20145229	20147969	1000	+	.	gene_id "MSTRG.116363"; transcript_id "MSTRG.116363.360"; exon_number "10";
chr22	StringTie	transcript	20139440	20146946	1000	+	.	gene_id "MSTRG.116363"; transcript_id "MSTRG.116363.361";
chr22	StringTie	exon	20139440	20139635	1000	+	.	gene_id "MSTRG.116363"; transcript_id "MSTRG.116363.361"; exon_number "1";
chr22	StringTie	exon	20139720	20139892	1000	+	.	gene_id "MSTRG.116363"; transcript_id "MSTRG.116363.361"; exon_number "2";
chr22	StringTie	exon	20140115	20140708	1000	+	.	gene_id "MSTRG.116363"; transcript_id "MSTRG.116363.361"; exon_number "3";
chr22	StringTie	exon	20140836	20141012	1000	+	.	gene_id "MSTRG.116363"; transcript_id "MSTRG.116363.361"; exon_number "4";
chr22	StringTie	exon	20141217	20141337	1000	+	.	gene_id "MSTRG.116363"; transcript_id "MSTRG.116363.361"; exon_number "5";
chr22	StringTie	exon	20141421	20141530	1000	+	.	gene_id "MSTRG.116363"; transcript_id "MSTRG.116363.361"; exon_number "6";
chr22	StringTie	exon	20142756	20143756	1000	+	.	gene_id "MSTRG.116363"; transcript_id "MSTRG.116363.361"; exon_number "7";
chr22	StringTie	exon	20145229	20146946	1000	+	.	gene_id "MSTRG.116363"; transcript_id "MSTRG.116363.361"; exon_number "8";
chr22	StringTie	transcript	20139720	20148426	1000	+	.	gene_id "MSTRG.116363"; transcript_id "MSTRG.116363.362";
chr22	StringTie	exon	20139720	20139892	1000	+	.	gene_id "MSTRG.116363"; transcript_id "MSTRG.116363.362"; exon_number "1";
chr22	StringTie	exon	20140120	20140217	1000	+	.	gene_id "MSTRG.116363"; transcript_id "MSTRG.116363.362"; exon_number "2";
chr22	StringTie	exon	20140617	20140708	1000	+	.	gene_id "MSTRG.116363"; transcript_id "MSTRG.116363.362"; exon_number "3";
chr22	StringTie	exon	20140871	20141012	1000	+	.	gene_id "MSTRG.116363"; transcript_id "MSTRG.116363.362"; exon_number "4";
chr22	StringTie	exon	20141217	20141337	1000	+	.	gene_id "MSTRG.116363"; transcript_id "MSTRG.116363.362"; exon_number "5";
chr22	StringTie	exon	20141421	20141530	1000	+	.	gene_id "MSTRG.116363"; transcript_id "MSTRG.116363.362"; exon_number "6";
chr22	StringTie	exon	20142756	20143756	1000	+	.	gene_id "MSTRG.116363"; transcript_id "MSTRG.116363.362"; exon_number "7";
chr22	StringTie	exon	20145229	20147242	1000	+	.	gene_id "MSTRG.116363"; transcript_id "MSTRG.116363.362"; exon_number "8";
chr22	StringTie	exon	20147644	20148426	1000	+	.	gene_id "MSTRG.116363"; transcript_id "MSTRG.116363.362"; exon_number "9";
chr22	StringTie	transcript	20139720	20148422	1000	+	.	gene_id "MSTRG.116363"; transcript_id "MSTRG.116363.363";
chr22	StringTie	exon	20139720	20139892	1000	+	.	gene_id "MSTRG.116363"; transcript_id "MSTRG.116363.363"; exon_number "1";
chr22	StringTie	exon	20140115	20140217	1000	+	.	gene_id "MSTRG.116363"; transcript_id "MSTRG.116363.363"; exon_number "2";
chr22	StringTie	exon	20140617	20140708	1000	+	.	gene_id "MSTRG.116363"; transcript_id "MSTRG.116363.363"; exon_number "3";
chr22	StringTie	exon	20140931	20141012	1000	+	.	gene_id "MSTRG.116363"; transcript_id "MSTRG.116363.363"; exon_number "4";
chr22	StringTie	exon	20141217	20141337	1000	+	.	gene_id "MSTRG.116363"; transcript_id "MSTRG.116363.363"; exon_number "5";
chr22	StringTie	exon	20141421	20141530	1000	+	.	gene_id "MSTRG.116363"; transcript_id "MSTRG.116363.363"; exon_number "6";
chr22	StringTie	exon	20142756	20143756	1000	+	.	gene_id "MSTRG.116363"; transcript_id "MSTRG.116363.363"; exon_number "7";
chr22	StringTie	exon	20145229	20147242	1000	+	.	gene_id "MSTRG.116363"; transcript_id "MSTRG.116363.363"; exon_number "8";
chr22	StringTie	exon	20147644	20148422	1000	+	.	gene_id "MSTRG.116363"; transcript_id "MSTRG.116363.363"; exon_number "9";
chr22	StringTie	transcript	20139816	20148424	1000	+	.	gene_id "MSTRG.116363"; transcript_id "MSTRG.116363.364";
chr22	StringTie	exon	20139816	20139892	1000	+	.	gene_id "MSTRG.116363"; transcript_id "MSTRG.116363.364"; exon_number "1";
chr22	StringTie	exon	20140115	20140217	1000	+	.	gene_id "MSTRG.116363"; transcript_id "MSTRG.116363.364"; exon_number "2";
chr22	StringTie	exon	20140617	20140708	1000	+	.	gene_id "MSTRG.116363"; transcript_id "MSTRG.116363.364"; exon_number "3";
chr22	StringTie	exon	20140871	20141012	1000	+	.	gene_id "MSTRG.116363"; transcript_id "MSTRG.116363.364"; exon_number "4";
chr22	StringTie	exon	20141217	20141337	1000	+	.	gene_id "MSTRG.116363"; transcript_id "MSTRG.116363.364"; exon_number "5";
chr22	StringTie	exon	20141421	20141530	1000	+	.	gene_id "MSTRG.116363"; transcript_id "MSTRG.116363.364"; exon_number "6";
chr22	StringTie	exon	20142756	20143756	1000	+	.	gene_id "MSTRG.116363"; transcript_id "MSTRG.116363.364"; exon_number "7";
chr22	StringTie	exon	20145229	20145734	1000	+	.	gene_id "MSTRG.116363"; transcript_id "MSTRG.116363.364"; exon_number "8";
chr22	StringTie	exon	20145804	20148424	1000	+	.	gene_id "MSTRG.116363"; transcript_id "MSTRG.116363.364"; exon_number "9";
chr22	StringTie	transcript	20140830	20146486	1000	+	.	gene_id "MSTRG.116363"; transcript_id "MSTRG.116363.367";
chr22	StringTie	exon	20140830	20141012	1000	+	.	gene_id "MSTRG.116363"; transcript_id "MSTRG.116363.367"; exon_number "1";
chr22	StringTie	exon	20141397	20141530	1000	+	.	gene_id "MSTRG.116363"; transcript_id "MSTRG.116363.367"; exon_number "2";
chr22	StringTie	exon	20142756	20146486	1000	+	.	gene_id "MSTRG.116363"; transcript_id "MSTRG.116363.367"; exon_number "3";
chr22	StringTie	transcript	20152012	20153210	1000	+	.	gene_id "MSTRG.116363"; transcript_id "MSTRG.116363.368";
chr22	StringTie	exon	20152012	20152156	1000	+	.	gene_id "MSTRG.116363"; transcript_id "MSTRG.116363.368"; exon_number "1";
chr22	StringTie	exon	20152948	20153210	1000	+	.	gene_id "MSTRG.116363"; transcript_id "MSTRG.116363.368"; exon_number "2";
chr22	StringTie	transcript	20021026	20067014	1000	+	.	gene_id "MSTRG.116363"; transcript_id "MSTRG.116363.37";
chr22	StringTie	exon	20021026	20021134	1000	+	.	gene_id "MSTRG.116363"; transcript_id "MSTRG.116363.37"; exon_number "1";
chr22	StringTie	exon	20036760	20036854	1000	+	.	gene_id "MSTRG.116363"; transcript_id "MSTRG.116363.37"; exon_number "2";
chr22	StringTie	exon	20043355	20043443	1000	+	.	gene_id "MSTRG.116363"; transcript_id "MSTRG.116363.37"; exon_number "3";
chr22	StringTie	exon	20052465	20052584	1000	+	.	gene_id "MSTRG.116363"; transcript_id "MSTRG.116363.37"; exon_number "4";
chr22	StringTie	exon	20053437	20053551	1000	+	.	gene_id "MSTRG.116363"; transcript_id "MSTRG.116363.37"; exon_number "5";
chr22	StringTie	exon	20055943	20056013	1000	+	.	gene_id "MSTRG.116363"; transcript_id "MSTRG.116363.37"; exon_number "6";
chr22	StringTie	exon	20061530	20061683	1000	+	.	gene_id "MSTRG.116363"; transcript_id "MSTRG.116363.37"; exon_number "7";
chr22	StringTie	exon	20063338	20063442	1000	+	.	gene_id "MSTRG.116363"; transcript_id "MSTRG.116363.37"; exon_number "8";
chr22	StringTie	exon	20064542	20067014	1000	+	.	gene_id "MSTRG.116363"; transcript_id "MSTRG.116363.37"; exon_number "9";
chr22	StringTie	transcript	20021042	20066015	1000	+	.	gene_id "MSTRG.116363"; transcript_id "MSTRG.116363.38";
chr22	StringTie	exon	20021042	20021246	1000	+	.	gene_id "MSTRG.116363"; transcript_id "MSTRG.116363.38"; exon_number "1";
chr22	StringTie	exon	20036760	20036854	1000	+	.	gene_id "MSTRG.116363"; transcript_id "MSTRG.116363.38"; exon_number "2";
chr22	StringTie	exon	20043355	20043443	1000	+	.	gene_id "MSTRG.116363"; transcript_id "MSTRG.116363.38"; exon_number "3";
chr22	StringTie	exon	20052465	20052584	1000	+	.	gene_id "MSTRG.116363"; transcript_id "MSTRG.116363.38"; exon_number "4";
chr22	StringTie	exon	20061530	20061681	1000	+	.	gene_id "MSTRG.116363"; transcript_id "MSTRG.116363.38"; exon_number "5";
chr22	StringTie	exon	20063338	20063442	1000	+	.	gene_id "MSTRG.116363"; transcript_id "MSTRG.116363.38"; exon_number "6";
chr22	StringTie	exon	20064542	20066015	1000	+	.	gene_id "MSTRG.116363"; transcript_id "MSTRG.116363.38"; exon_number "7";
chr22	StringTie	transcript	20021042	20065999	1000	+	.	gene_id "MSTRG.116363"; transcript_id "MSTRG.116363.39";
chr22	StringTie	exon	20021042	20021246	1000	+	.	gene_id "MSTRG.116363"; transcript_id "MSTRG.116363.39"; exon_number "1";
chr22	StringTie	exon	20036760	20036854	1000	+	.	gene_id "MSTRG.116363"; transcript_id "MSTRG.116363.39"; exon_number "2";
chr22	StringTie	exon	20043355	20043443	1000	+	.	gene_id "MSTRG.116363"; transcript_id "MSTRG.116363.39"; exon_number "3";
chr22	StringTie	exon	20052465	20052584	1000	+	.	gene_id "MSTRG.116363"; transcript_id "MSTRG.116363.39"; exon_number "4";
chr22	StringTie	exon	20053437	20053551	1000	+	.	gene_id "MSTRG.116363"; transcript_id "MSTRG.116363.39"; exon_number "5";
chr22	StringTie	exon	20055943	20056013	1000	+	.	gene_id "MSTRG.116363"; transcript_id "MSTRG.116363.39"; exon_number "6";
chr22	StringTie	exon	20063338	20063442	1000	+	.	gene_id "MSTRG.116363"; transcript_id "MSTRG.116363.39"; exon_number "7";
chr22	StringTie	exon	20064542	20065999	1000	+	.	gene_id "MSTRG.116363"; transcript_id "MSTRG.116363.39"; exon_number "8";
chr22	StringTie	transcript	20016991	20067014	1000	+	.	gene_id "MSTRG.116363"; transcript_id "MSTRG.116363.4";
chr22	StringTie	exon	20016991	20017192	1000	+	.	gene_id "MSTRG.116363"; transcript_id "MSTRG.116363.4"; exon_number "1";
chr22	StringTie	exon	20036760	20037094	1000	+	.	gene_id "MSTRG.116363"; transcript_id "MSTRG.116363.4"; exon_number "2";
chr22	StringTie	exon	20043355	20043443	1000	+	.	gene_id "MSTRG.116363"; transcript_id "MSTRG.116363.4"; exon_number "3";
chr22	StringTie	exon	20052465	20052584	1000	+	.	gene_id "MSTRG.116363"; transcript_id "MSTRG.116363.4"; exon_number "4";
chr22	StringTie	exon	20053437	20053551	1000	+	.	gene_id "MSTRG.116363"; transcript_id "MSTRG.116363.4"; exon_number "5";
chr22	StringTie	exon	20055943	20056013	1000	+	.	gene_id "MSTRG.116363"; transcript_id "MSTRG.116363.4"; exon_number "6";
chr22	StringTie	exon	20061530	20061681	1000	+	.	gene_id "MSTRG.116363"; transcript_id "MSTRG.116363.4"; exon_number "7";
chr22	StringTie	exon	20063338	20063442	1000	+	.	gene_id "MSTRG.116363"; transcript_id "MSTRG.116363.4"; exon_number "8";
chr22	StringTie	exon	20064542	20067014	1000	+	.	gene_id "MSTRG.116363"; transcript_id "MSTRG.116363.4"; exon_number "9";
chr22	StringTie	transcript	20021047	20065993	1000	+	.	gene_id "MSTRG.116363"; transcript_id "MSTRG.116363.40";
chr22	StringTie	exon	20021047	20021246	1000	+	.	gene_id "MSTRG.116363"; transcript_id "MSTRG.116363.40"; exon_number "1";
chr22	StringTie	exon	20036760	20037094	1000	+	.	gene_id "MSTRG.116363"; transcript_id "MSTRG.116363.40"; exon_number "2";
chr22	StringTie	exon	20043355	20043443	1000	+	.	gene_id "MSTRG.116363"; transcript_id "MSTRG.116363.40"; exon_number "3";
chr22	StringTie	exon	20052465	20052584	1000	+	.	gene_id "MSTRG.116363"; transcript_id "MSTRG.116363.40"; exon_number "4";
chr22	StringTie	exon	20055943	20056013	1000	+	.	gene_id "MSTRG.116363"; transcript_id "MSTRG.116363.40"; exon_number "5";
chr22	StringTie	exon	20061530	20061683	1000	+	.	gene_id "MSTRG.116363"; transcript_id "MSTRG.116363.40"; exon_number "6";
chr22	StringTie	exon	20063338	20063442	1000	+	.	gene_id "MSTRG.116363"; transcript_id "MSTRG.116363.40"; exon_number "7";
chr22	StringTie	exon	20064542	20065993	1000	+	.	gene_id "MSTRG.116363"; transcript_id "MSTRG.116363.40"; exon_number "8";
chr22	StringTie	transcript	20021048	20067994	1000	+	.	gene_id "MSTRG.116363"; transcript_id "MSTRG.116363.41";
chr22	StringTie	exon	20021048	20021134	1000	+	.	gene_id "MSTRG.116363"; transcript_id "MSTRG.116363.41"; exon_number "1";
chr22	StringTie	exon	20036760	20037094	1000	+	.	gene_id "MSTRG.116363"; transcript_id "MSTRG.116363.41"; exon_number "2";
chr22	StringTie	exon	20043355	20043443	1000	+	.	gene_id "MSTRG.116363"; transcript_id "MSTRG.116363.41"; exon_number "3";
chr22	StringTie	exon	20052465	20052584	1000	+	.	gene_id "MSTRG.116363"; transcript_id "MSTRG.116363.41"; exon_number "4";
chr22	StringTie	exon	20053437	20053551	1000	+	.	gene_id "MSTRG.116363"; transcript_id "MSTRG.116363.41"; exon_number "5";
chr22	StringTie	exon	20055943	20056013	1000	+	.	gene_id "MSTRG.116363"; transcript_id "MSTRG.116363.41"; exon_number "6";
chr22	StringTie	exon	20061530	20061683	1000	+	.	gene_id "MSTRG.116363"; transcript_id "MSTRG.116363.41"; exon_number "7";
chr22	StringTie	exon	20063338	20063442	1000	+	.	gene_id "MSTRG.116363"; transcript_id "MSTRG.116363.41"; exon_number "8";
chr22	StringTie	exon	20064542	20065917	1000	+	.	gene_id "MSTRG.116363"; transcript_id "MSTRG.116363.41"; exon_number "9";
chr22	StringTie	exon	20067739	20067994	1000	+	.	gene_id "MSTRG.116363"; transcript_id "MSTRG.116363.41"; exon_number "10";
chr22	StringTie	transcript	20021050	20065996	1000	+	.	gene_id "MSTRG.116363"; transcript_id "MSTRG.116363.42";
chr22	StringTie	exon	20021050	20021134	1000	+	.	gene_id "MSTRG.116363"; transcript_id "MSTRG.116363.42"; exon_number "1";
chr22	StringTie	exon	20036760	20037094	1000	+	.	gene_id "MSTRG.116363"; transcript_id "MSTRG.116363.42"; exon_number "2";
chr22	StringTie	exon	20043355	20043443	1000	+	.	gene_id "MSTRG.116363"; transcript_id "MSTRG.116363.42"; exon_number "3";
chr22	StringTie	exon	20052465	20052584	1000	+	.	gene_id "MSTRG.116363"; transcript_id "MSTRG.116363.42"; exon_number "4";
chr22	StringTie	exon	20053437	20053551	1000	+	.	gene_id "MSTRG.116363"; transcript_id "MSTRG.116363.42"; exon_number "5";
chr22	StringTie	exon	20055943	20056013	1000	+	.	gene_id "MSTRG.116363"; transcript_id "MSTRG.116363.42"; exon_number "6";
chr22	StringTie	exon	20061530	20061681	1000	+	.	gene_id "MSTRG.116363"; transcript_id "MSTRG.116363.42"; exon_number "7";
chr22	StringTie	exon	20063338	20063598	1000	+	.	gene_id "MSTRG.116363"; transcript_id "MSTRG.116363.42"; exon_number "8";
chr22	StringTie	exon	20064542	20065996	1000	+	.	gene_id "MSTRG.116363"; transcript_id "MSTRG.116363.42"; exon_number "9";
chr22	StringTie	transcript	20021050	20065998	1000	+	.	gene_id "MSTRG.116363"; transcript_id "MSTRG.116363.43";
chr22	StringTie	exon	20021050	20021246	1000	+	.	gene_id "MSTRG.116363"; transcript_id "MSTRG.116363.43"; exon_number "1";
chr22	StringTie	exon	20036760	20037094	1000	+	.	gene_id "MSTRG.116363"; transcript_id "MSTRG.116363.43"; exon_number "2";
chr22	StringTie	exon	20043355	20043443	1000	+	.	gene_id "MSTRG.116363"; transcript_id "MSTRG.116363.43"; exon_number "3";
chr22	StringTie	exon	20052465	20052584	1000	+	.	gene_id "MSTRG.116363"; transcript_id "MSTRG.116363.43"; exon_number "4";
chr22	StringTie	exon	20053437	20053551	1000	+	.	gene_id "MSTRG.116363"; transcript_id "MSTRG.116363.43"; exon_number "5";
chr22	StringTie	exon	20055943	20056013	1000	+	.	gene_id "MSTRG.116363"; transcript_id "MSTRG.116363.43"; exon_number "6";
chr22	StringTie	exon	20061530	20061706	1000	+	.	gene_id "MSTRG.116363"; transcript_id "MSTRG.116363.43"; exon_number "7";
chr22	StringTie	exon	20063338	20063442	1000	+	.	gene_id "MSTRG.116363"; transcript_id "MSTRG.116363.43"; exon_number "8";
chr22	StringTie	exon	20064542	20065998	1000	+	.	gene_id "MSTRG.116363"; transcript_id "MSTRG.116363.43"; exon_number "9";
chr22	StringTie	transcript	20021051	20066000	1000	+	.	gene_id "MSTRG.116363"; transcript_id "MSTRG.116363.44";
chr22	StringTie	exon	20021051	20021246	1000	+	.	gene_id "MSTRG.116363"; transcript_id "MSTRG.116363.44"; exon_number "1";
chr22	StringTie	exon	20036760	20037094	1000	+	.	gene_id "MSTRG.116363"; transcript_id "MSTRG.116363.44"; exon_number "2";
chr22	StringTie	exon	20043355	20043443	1000	+	.	gene_id "MSTRG.116363"; transcript_id "MSTRG.116363.44"; exon_number "3";
chr22	StringTie	exon	20052465	20052584	1000	+	.	gene_id "MSTRG.116363"; transcript_id "MSTRG.116363.44"; exon_number "4";
chr22	StringTie	exon	20055943	20056013	1000	+	.	gene_id "MSTRG.116363"; transcript_id "MSTRG.116363.44"; exon_number "5";
chr22	StringTie	exon	20061530	20061681	1000	+	.	gene_id "MSTRG.116363"; transcript_id "MSTRG.116363.44"; exon_number "6";
chr22	StringTie	exon	20063338	20063442	1000	+	.	gene_id "MSTRG.116363"; transcript_id "MSTRG.116363.44"; exon_number "7";
chr22	StringTie	exon	20064542	20066000	1000	+	.	gene_id "MSTRG.116363"; transcript_id "MSTRG.116363.44"; exon_number "8";
chr22	StringTie	transcript	20021061	20065999	1000	+	.	gene_id "MSTRG.116363"; transcript_id "MSTRG.116363.45";
chr22	StringTie	exon	20021061	20021246	1000	+	.	gene_id "MSTRG.116363"; transcript_id "MSTRG.116363.45"; exon_number "1";
chr22	StringTie	exon	20036760	20037094	1000	+	.	gene_id "MSTRG.116363"; transcript_id "MSTRG.116363.45"; exon_number "2";
chr22	StringTie	exon	20043355	20043443	1000	+	.	gene_id "MSTRG.116363"; transcript_id "MSTRG.116363.45"; exon_number "3";
chr22	StringTie	exon	20052465	20052584	1000	+	.	gene_id "MSTRG.116363"; transcript_id "MSTRG.116363.45"; exon_number "4";
chr22	StringTie	exon	20053437	20053551	1000	+	.	gene_id "MSTRG.116363"; transcript_id "MSTRG.116363.45"; exon_number "5";
chr22	StringTie	exon	20055943	20056013	1000	+	.	gene_id "MSTRG.116363"; transcript_id "MSTRG.116363.45"; exon_number "6";
chr22	StringTie	exon	20061530	20061681	1000	+	.	gene_id "MSTRG.116363"; transcript_id "MSTRG.116363.45"; exon_number "7";
chr22	StringTie	exon	20063338	20063442	1000	+	.	gene_id "MSTRG.116363"; transcript_id "MSTRG.116363.45"; exon_number "8";
chr22	StringTie	exon	20064542	20065999	1000	+	.	gene_id "MSTRG.116363"; transcript_id "MSTRG.116363.45"; exon_number "9";
chr22	StringTie	transcript	20021062	20066001	1000	+	.	gene_id "MSTRG.116363"; transcript_id "MSTRG.116363.46";
chr22	StringTie	exon	20021062	20021246	1000	+	.	gene_id "MSTRG.116363"; transcript_id "MSTRG.116363.46"; exon_number "1";
chr22	StringTie	exon	20036760	20036854	1000	+	.	gene_id "MSTRG.116363"; transcript_id "MSTRG.116363.46"; exon_number "2";
chr22	StringTie	exon	20043355	20043443	1000	+	.	gene_id "MSTRG.116363"; transcript_id "MSTRG.116363.46"; exon_number "3";
chr22	StringTie	exon	20052465	20052584	1000	+	.	gene_id "MSTRG.116363"; transcript_id "MSTRG.116363.46"; exon_number "4";
chr22	StringTie	exon	20055943	20056013	1000	+	.	gene_id "MSTRG.116363"; transcript_id "MSTRG.116363.46"; exon_number "5";
chr22	StringTie	exon	20063338	20063442	1000	+	.	gene_id "MSTRG.116363"; transcript_id "MSTRG.116363.46"; exon_number "6";
chr22	StringTie	exon	20064542	20066001	1000	+	.	gene_id "MSTRG.116363"; transcript_id "MSTRG.116363.46"; exon_number "7";
chr22	StringTie	transcript	20021069	20067967	1000	+	.	gene_id "MSTRG.116363"; transcript_id "MSTRG.116363.47";
chr22	StringTie	exon	20021069	20021134	1000	+	.	gene_id "MSTRG.116363"; transcript_id "MSTRG.116363.47"; exon_number "1";
chr22	StringTie	exon	20036760	20036854	1000	+	.	gene_id "MSTRG.116363"; transcript_id "MSTRG.116363.47"; exon_number "2";
chr22	StringTie	exon	20043355	20043443	1000	+	.	gene_id "MSTRG.116363"; transcript_id "MSTRG.116363.47"; exon_number "3";
chr22	StringTie	exon	20052465	20052584	1000	+	.	gene_id "MSTRG.116363"; transcript_id "MSTRG.116363.47"; exon_number "4";
chr22	StringTie	exon	20055943	20056013	1000	+	.	gene_id "MSTRG.116363"; transcript_id "MSTRG.116363.47"; exon_number "5";
chr22	StringTie	exon	20061530	20061681	1000	+	.	gene_id "MSTRG.116363"; transcript_id "MSTRG.116363.47"; exon_number "6";
chr22	StringTie	exon	20063338	20063442	1000	+	.	gene_id "MSTRG.116363"; transcript_id "MSTRG.116363.47"; exon_number "7";
chr22	StringTie	exon	20064542	20065917	1000	+	.	gene_id "MSTRG.116363"; transcript_id "MSTRG.116363.47"; exon_number "8";
chr22	StringTie	exon	20067739	20067967	1000	+	.	gene_id "MSTRG.116363"; transcript_id "MSTRG.116363.47"; exon_number "9";
chr22	StringTie	transcript	20021069	20065964	1000	+	.	gene_id "MSTRG.116363"; transcript_id "MSTRG.116363.48";
chr22	StringTie	exon	20021069	20021134	1000	+	.	gene_id "MSTRG.116363"; transcript_id "MSTRG.116363.48"; exon_number "1";
chr22	StringTie	exon	20036760	20036854	1000	+	.	gene_id "MSTRG.116363"; transcript_id "MSTRG.116363.48"; exon_number "2";
chr22	StringTie	exon	20043355	20043443	1000	+	.	gene_id "MSTRG.116363"; transcript_id "MSTRG.116363.48"; exon_number "3";
chr22	StringTie	exon	20052465	20052584	1000	+	.	gene_id "MSTRG.116363"; transcript_id "MSTRG.116363.48"; exon_number "4";
chr22	StringTie	exon	20055943	20056013	1000	+	.	gene_id "MSTRG.116363"; transcript_id "MSTRG.116363.48"; exon_number "5";
chr22	StringTie	exon	20061530	20061683	1000	+	.	gene_id "MSTRG.116363"; transcript_id "MSTRG.116363.48"; exon_number "6";
chr22	StringTie	exon	20063338	20063598	1000	+	.	gene_id "MSTRG.116363"; transcript_id "MSTRG.116363.48"; exon_number "7";
chr22	StringTie	exon	20064542	20065964	1000	+	.	gene_id "MSTRG.116363"; transcript_id "MSTRG.116363.48"; exon_number "8";
chr22	StringTie	transcript	20021069	20066335	1000	+	.	gene_id "MSTRG.116363"; transcript_id "MSTRG.116363.49";
chr22	StringTie	exon	20021069	20021134	1000	+	.	gene_id "MSTRG.116363"; transcript_id "MSTRG.116363.49"; exon_number "1";
chr22	StringTie	exon	20036760	20037094	1000	+	.	gene_id "MSTRG.116363"; transcript_id "MSTRG.116363.49"; exon_number "2";
chr22	StringTie	exon	20043355	20043443	1000	+	.	gene_id "MSTRG.116363"; transcript_id "MSTRG.116363.49"; exon_number "3";
chr22	StringTie	exon	20052465	20052584	1000	+	.	gene_id "MSTRG.116363"; transcript_id "MSTRG.116363.49"; exon_number "4";
chr22	StringTie	exon	20053437	20053551	1000	+	.	gene_id "MSTRG.116363"; transcript_id "MSTRG.116363.49"; exon_number "5";
chr22	StringTie	exon	20055943	20056013	1000	+	.	gene_id "MSTRG.116363"; transcript_id "MSTRG.116363.49"; exon_number "6";
chr22	StringTie	exon	20061530	20061683	1000	+	.	gene_id "MSTRG.116363"; transcript_id "MSTRG.116363.49"; exon_number "7";
chr22	StringTie	exon	20063338	20063442	1000	+	.	gene_id "MSTRG.116363"; transcript_id "MSTRG.116363.49"; exon_number "8";
chr22	StringTie	exon	20064542	20066004	1000	+	.	gene_id "MSTRG.116363"; transcript_id "MSTRG.116363.49"; exon_number "9";
chr22	StringTie	exon	20066203	20066335	1000	+	.	gene_id "MSTRG.116363"; transcript_id "MSTRG.116363.49"; exon_number "10";
chr22	StringTie	transcript	20016991	20065973	1000	+	.	gene_id "MSTRG.116363"; transcript_id "MSTRG.116363.5";
chr22	StringTie	exon	20016991	20017192	1000	+	.	gene_id "MSTRG.116363"; transcript_id "MSTRG.116363.5"; exon_number "1";
chr22	StringTie	exon	20019181	20019299	1000	+	.	gene_id "MSTRG.116363"; transcript_id "MSTRG.116363.5"; exon_number "2";
chr22	StringTie	exon	20036760	20036854	1000	+	.	gene_id "MSTRG.116363"; transcript_id "MSTRG.116363.5"; exon_number "3";
chr22	StringTie	exon	20043355	20043443	1000	+	.	gene_id "MSTRG.116363"; transcript_id "MSTRG.116363.5"; exon_number "4";
chr22	StringTie	exon	20052465	20052584	1000	+	.	gene_id "MSTRG.116363"; transcript_id "MSTRG.116363.5"; exon_number "5";
chr22	StringTie	exon	20053437	20053551	1000	+	.	gene_id "MSTRG.116363"; transcript_id "MSTRG.116363.5"; exon_number "6";
chr22	StringTie	exon	20055943	20056013	1000	+	.	gene_id "MSTRG.116363"; transcript_id "MSTRG.116363.5"; exon_number "7";
chr22	StringTie	exon	20061530	20061683	1000	+	.	gene_id "MSTRG.116363"; transcript_id "MSTRG.116363.5"; exon_number "8";
chr22	StringTie	exon	20063342	20063442	1000	+	.	gene_id "MSTRG.116363"; transcript_id "MSTRG.116363.5"; exon_number "9";
chr22	StringTie	exon	20064542	20065973	1000	+	.	gene_id "MSTRG.116363"; transcript_id "MSTRG.116363.5"; exon_number "10";
chr22	StringTie	transcript	20021071	20068219	1000	+	.	gene_id "MSTRG.116363"; transcript_id "MSTRG.116363.56";
chr22	StringTie	exon	20021071	20021246	1000	+	.	gene_id "MSTRG.116363"; transcript_id "MSTRG.116363.56"; exon_number "1";
chr22	StringTie	exon	20036760	20036854	1000	+	.	gene_id "MSTRG.116363"; transcript_id "MSTRG.116363.56"; exon_number "2";
chr22	StringTie	exon	20043355	20043443	1000	+	.	gene_id "MSTRG.116363"; transcript_id "MSTRG.116363.56"; exon_number "3";
chr22	StringTie	exon	20052465	20052584	1000	+	.	gene_id "MSTRG.116363"; transcript_id "MSTRG.116363.56"; exon_number "4";
chr22	StringTie	exon	20053437	20053551	1000	+	.	gene_id "MSTRG.116363"; transcript_id "MSTRG.116363.56"; exon_number "5";
chr22	StringTie	exon	20055943	20056013	1000	+	.	gene_id "MSTRG.116363"; transcript_id "MSTRG.116363.56"; exon_number "6";
chr22	StringTie	exon	20061530	20061683	1000	+	.	gene_id "MSTRG.116363"; transcript_id "MSTRG.116363.56"; exon_number "7";
chr22	StringTie	exon	20063338	20063442	1000	+	.	gene_id "MSTRG.116363"; transcript_id "MSTRG.116363.56"; exon_number "8";
chr22	StringTie	exon	20064542	20065917	1000	+	.	gene_id "MSTRG.116363"; transcript_id "MSTRG.116363.56"; exon_number "9";
chr22	StringTie	exon	20067739	20068219	1000	+	.	gene_id "MSTRG.116363"; transcript_id "MSTRG.116363.56"; exon_number "10";
chr22	StringTie	transcript	20021080	20065999	1000	+	.	gene_id "MSTRG.116363"; transcript_id "MSTRG.116363.58";
chr22	StringTie	exon	20021080	20021134	1000	+	.	gene_id "MSTRG.116363"; transcript_id "MSTRG.116363.58"; exon_number "1";
chr22	StringTie	exon	20036760	20037094	1000	+	.	gene_id "MSTRG.116363"; transcript_id "MSTRG.116363.58"; exon_number "2";
chr22	StringTie	exon	20043355	20043443	1000	+	.	gene_id "MSTRG.116363"; transcript_id "MSTRG.116363.58"; exon_number "3";
chr22	StringTie	exon	20052465	20052584	1000	+	.	gene_id "MSTRG.116363"; transcript_id "MSTRG.116363.58"; exon_number "4";
chr22	StringTie	exon	20061530	20061681	1000	+	.	gene_id "MSTRG.116363"; transcript_id "MSTRG.116363.58"; exon_number "5";
chr22	StringTie	exon	20063338	20063442	1000	+	.	gene_id "MSTRG.116363"; transcript_id "MSTRG.116363.58"; exon_number "6";
chr22	StringTie	exon	20064542	20065999	1000	+	.	gene_id "MSTRG.116363"; transcript_id "MSTRG.116363.58"; exon_number "7";
chr22	StringTie	transcript	20021082	20065999	1000	+	.	gene_id "MSTRG.116363"; transcript_id "MSTRG.116363.59";
chr22	StringTie	exon	20021082	20021246	1000	+	.	gene_id "MSTRG.116363"; transcript_id "MSTRG.116363.59"; exon_number "1";
chr22	StringTie	exon	20036760	20036854	1000	+	.	gene_id "MSTRG.116363"; transcript_id "MSTRG.116363.59"; exon_number "2";
chr22	StringTie	exon	20043355	20043443	1000	+	.	gene_id "MSTRG.116363"; transcript_id "MSTRG.116363.59"; exon_number "3";
chr22	StringTie	exon	20052465	20052584	1000	+	.	gene_id "MSTRG.116363"; transcript_id "MSTRG.116363.59"; exon_number "4";
chr22	StringTie	exon	20055943	20056013	1000	+	.	gene_id "MSTRG.116363"; transcript_id "MSTRG.116363.59"; exon_number "5";
chr22	StringTie	exon	20061530	20061681	1000	+	.	gene_id "MSTRG.116363"; transcript_id "MSTRG.116363.59"; exon_number "6";
chr22	StringTie	exon	20063338	20063442	1000	+	.	gene_id "MSTRG.116363"; transcript_id "MSTRG.116363.59"; exon_number "7";
chr22	StringTie	exon	20064542	20065999	1000	+	.	gene_id "MSTRG.116363"; transcript_id "MSTRG.116363.59"; exon_number "8";
chr22	StringTie	transcript	20016992	20065971	1000	+	.	gene_id "MSTRG.116363"; transcript_id "MSTRG.116363.6";
chr22	StringTie	exon	20016992	20017192	1000	+	.	gene_id "MSTRG.116363"; transcript_id "MSTRG.116363.6"; exon_number "1";
chr22	StringTie	exon	20036760	20037094	1000	+	.	gene_id "MSTRG.116363"; transcript_id "MSTRG.116363.6"; exon_number "2";
chr22	StringTie	exon	20043355	20043443	1000	+	.	gene_id "MSTRG.116363"; transcript_id "MSTRG.116363.6"; exon_number "3";
chr22	StringTie	exon	20052465	20052584	1000	+	.	gene_id "MSTRG.116363"; transcript_id "MSTRG.116363.6"; exon_number "4";
chr22	StringTie	exon	20053437	20053551	1000	+	.	gene_id "MSTRG.116363"; transcript_id "MSTRG.116363.6"; exon_number "5";
chr22	StringTie	exon	20055943	20056013	1000	+	.	gene_id "MSTRG.116363"; transcript_id "MSTRG.116363.6"; exon_number "6";
chr22	StringTie	exon	20061530	20061683	1000	+	.	gene_id "MSTRG.116363"; transcript_id "MSTRG.116363.6"; exon_number "7";
chr22	StringTie	exon	20063338	20063442	1000	+	.	gene_id "MSTRG.116363"; transcript_id "MSTRG.116363.6"; exon_number "8";
chr22	StringTie	exon	20064542	20065971	1000	+	.	gene_id "MSTRG.116363"; transcript_id "MSTRG.116363.6"; exon_number "9";
chr22	StringTie	transcript	20021082	20066000	1000	+	.	gene_id "MSTRG.116363"; transcript_id "MSTRG.116363.60";
```
