## Additional File 7 - TCGA transcript assembly for "Widespread 3’ UTR splicing regulates expression of oncogene transcripts in sequence-dependent and independent manners": all_tissues_agg-agg-agg.gtf (part 212 of 2216)

```
chr22	StringTie	exon	20021082	20021134	1000	+	.	gene_id "MSTRG.116363"; transcript_id "MSTRG.116363.60"; exon_number "1";
chr22	StringTie	exon	20036760	20037094	1000	+	.	gene_id "MSTRG.116363"; transcript_id "MSTRG.116363.60"; exon_number "2";
chr22	StringTie	exon	20043355	20043443	1000	+	.	gene_id "MSTRG.116363"; transcript_id "MSTRG.116363.60"; exon_number "3";
chr22	StringTie	exon	20052465	20052584	1000	+	.	gene_id "MSTRG.116363"; transcript_id "MSTRG.116363.60"; exon_number "4";
chr22	StringTie	exon	20061530	20061683	1000	+	.	gene_id "MSTRG.116363"; transcript_id "MSTRG.116363.60"; exon_number "5";
chr22	StringTie	exon	20063338	20063442	1000	+	.	gene_id "MSTRG.116363"; transcript_id "MSTRG.116363.60"; exon_number "6";
chr22	StringTie	exon	20064542	20066000	1000	+	.	gene_id "MSTRG.116363"; transcript_id "MSTRG.116363.60"; exon_number "7";
chr22	StringTie	transcript	20021082	20066045	1000	+	.	gene_id "MSTRG.116363"; transcript_id "MSTRG.116363.61";
chr22	StringTie	exon	20021082	20021134	1000	+	.	gene_id "MSTRG.116363"; transcript_id "MSTRG.116363.61"; exon_number "1";
chr22	StringTie	exon	20036760	20036854	1000	+	.	gene_id "MSTRG.116363"; transcript_id "MSTRG.116363.61"; exon_number "2";
chr22	StringTie	exon	20043355	20043443	1000	+	.	gene_id "MSTRG.116363"; transcript_id "MSTRG.116363.61"; exon_number "3";
chr22	StringTie	exon	20052465	20052584	1000	+	.	gene_id "MSTRG.116363"; transcript_id "MSTRG.116363.61"; exon_number "4";
chr22	StringTie	exon	20053437	20053551	1000	+	.	gene_id "MSTRG.116363"; transcript_id "MSTRG.116363.61"; exon_number "5";
chr22	StringTie	exon	20055943	20056013	1000	+	.	gene_id "MSTRG.116363"; transcript_id "MSTRG.116363.61"; exon_number "6";
chr22	StringTie	exon	20061530	20061683	1000	+	.	gene_id "MSTRG.116363"; transcript_id "MSTRG.116363.61"; exon_number "7";
chr22	StringTie	exon	20063338	20063442	1000	+	.	gene_id "MSTRG.116363"; transcript_id "MSTRG.116363.61"; exon_number "8";
chr22	StringTie	exon	20064542	20065933	1000	+	.	gene_id "MSTRG.116363"; transcript_id "MSTRG.116363.61"; exon_number "9";
chr22	StringTie	exon	20066005	20066045	1000	+	.	gene_id "MSTRG.116363"; transcript_id "MSTRG.116363.61"; exon_number "10";
chr22	StringTie	transcript	20021082	20111872	1000	+	.	gene_id "MSTRG.116363"; transcript_id "MSTRG.116363.62";
chr22	StringTie	exon	20021082	20021246	1000	+	.	gene_id "MSTRG.116363"; transcript_id "MSTRG.116363.62"; exon_number "1";
chr22	StringTie	exon	20036760	20036854	1000	+	.	gene_id "MSTRG.116363"; transcript_id "MSTRG.116363.62"; exon_number "2";
chr22	StringTie	exon	20043355	20043443	1000	+	.	gene_id "MSTRG.116363"; transcript_id "MSTRG.116363.62"; exon_number "3";
chr22	StringTie	exon	20052465	20052584	1000	+	.	gene_id "MSTRG.116363"; transcript_id "MSTRG.116363.62"; exon_number "4";
chr22	StringTie	exon	20053437	20053551	1000	+	.	gene_id "MSTRG.116363"; transcript_id "MSTRG.116363.62"; exon_number "5";
chr22	StringTie	exon	20055943	20056013	1000	+	.	gene_id "MSTRG.116363"; transcript_id "MSTRG.116363.62"; exon_number "6";
chr22	StringTie	exon	20061530	20061683	1000	+	.	gene_id "MSTRG.116363"; transcript_id "MSTRG.116363.62"; exon_number "7";
chr22	StringTie	exon	20063338	20063442	1000	+	.	gene_id "MSTRG.116363"; transcript_id "MSTRG.116363.62"; exon_number "8";
chr22	StringTie	exon	20064542	20065917	1000	+	.	gene_id "MSTRG.116363"; transcript_id "MSTRG.116363.62"; exon_number "9";
chr22	StringTie	exon	20085687	20087321	1000	+	.	gene_id "MSTRG.116363"; transcript_id "MSTRG.116363.62"; exon_number "10";
chr22	StringTie	exon	20089669	20089811	1000	+	.	gene_id "MSTRG.116363"; transcript_id "MSTRG.116363.62"; exon_number "11";
chr22	StringTie	exon	20089976	20090258	1000	+	.	gene_id "MSTRG.116363"; transcript_id "MSTRG.116363.62"; exon_number "12";
chr22	StringTie	exon	20091435	20091632	1000	+	.	gene_id "MSTRG.116363"; transcript_id "MSTRG.116363.62"; exon_number "13";
chr22	StringTie	exon	20091869	20091970	1000	+	.	gene_id "MSTRG.116363"; transcript_id "MSTRG.116363.62"; exon_number "14";
chr22	StringTie	exon	20092809	20092907	1000	+	.	gene_id "MSTRG.116363"; transcript_id "MSTRG.116363.62"; exon_number "15";
chr22	StringTie	exon	20094713	20094795	1000	+	.	gene_id "MSTRG.116363"; transcript_id "MSTRG.116363.62"; exon_number "16";
chr22	StringTie	exon	20106177	20106277	1000	+	.	gene_id "MSTRG.116363"; transcript_id "MSTRG.116363.62"; exon_number "17";
chr22	StringTie	exon	20106592	20106685	1000	+	.	gene_id "MSTRG.116363"; transcript_id "MSTRG.116363.62"; exon_number "18";
chr22	StringTie	exon	20107271	20107398	1000	+	.	gene_id "MSTRG.116363"; transcript_id "MSTRG.116363.62"; exon_number "19";
chr22	StringTie	exon	20108890	20109003	1000	+	.	gene_id "MSTRG.116363"; transcript_id "MSTRG.116363.62"; exon_number "20";
chr22	StringTie	exon	20110025	20111872	1000	+	.	gene_id "MSTRG.116363"; transcript_id "MSTRG.116363.62"; exon_number "21";
chr22	StringTie	transcript	20021084	20065995	1000	+	.	gene_id "MSTRG.116363"; transcript_id "MSTRG.116363.63";
chr22	StringTie	exon	20021084	20021246	1000	+	.	gene_id "MSTRG.116363"; transcript_id "MSTRG.116363.63"; exon_number "1";
chr22	StringTie	exon	20036760	20036854	1000	+	.	gene_id "MSTRG.116363"; transcript_id "MSTRG.116363.63"; exon_number "2";
chr22	StringTie	exon	20043355	20043443	1000	+	.	gene_id "MSTRG.116363"; transcript_id "MSTRG.116363.63"; exon_number "3";
chr22	StringTie	exon	20052465	20052584	1000	+	.	gene_id "MSTRG.116363"; transcript_id "MSTRG.116363.63"; exon_number "4";
chr22	StringTie	exon	20061530	20061681	1000	+	.	gene_id "MSTRG.116363"; transcript_id "MSTRG.116363.63"; exon_number "5";
chr22	StringTie	exon	20063338	20063598	1000	+	.	gene_id "MSTRG.116363"; transcript_id "MSTRG.116363.63"; exon_number "6";
chr22	StringTie	exon	20064542	20065995	1000	+	.	gene_id "MSTRG.116363"; transcript_id "MSTRG.116363.63"; exon_number "7";
chr22	StringTie	transcript	20021085	20067994	1000	+	.	gene_id "MSTRG.116363"; transcript_id "MSTRG.116363.64";
chr22	StringTie	exon	20021085	20021246	1000	+	.	gene_id "MSTRG.116363"; transcript_id "MSTRG.116363.64"; exon_number "1";
chr22	StringTie	exon	20036760	20036854	1000	+	.	gene_id "MSTRG.116363"; transcript_id "MSTRG.116363.64"; exon_number "2";
chr22	StringTie	exon	20043355	20043443	1000	+	.	gene_id "MSTRG.116363"; transcript_id "MSTRG.116363.64"; exon_number "3";
chr22	StringTie	exon	20052465	20052584	1000	+	.	gene_id "MSTRG.116363"; transcript_id "MSTRG.116363.64"; exon_number "4";
chr22	StringTie	exon	20055943	20056013	1000	+	.	gene_id "MSTRG.116363"; transcript_id "MSTRG.116363.64"; exon_number "5";
chr22	StringTie	exon	20061530	20061683	1000	+	.	gene_id "MSTRG.116363"; transcript_id "MSTRG.116363.64"; exon_number "6";
chr22	StringTie	exon	20063338	20063442	1000	+	.	gene_id "MSTRG.116363"; transcript_id "MSTRG.116363.64"; exon_number "7";
chr22	StringTie	exon	20064542	20065911	1000	+	.	gene_id "MSTRG.116363"; transcript_id "MSTRG.116363.64"; exon_number "8";
chr22	StringTie	exon	20067185	20067994	1000	+	.	gene_id "MSTRG.116363"; transcript_id "MSTRG.116363.64"; exon_number "9";
chr22	StringTie	transcript	20021087	20067013	1000	+	.	gene_id "MSTRG.116363"; transcript_id "MSTRG.116363.65";
chr22	StringTie	exon	20021087	20021134	1000	+	.	gene_id "MSTRG.116363"; transcript_id "MSTRG.116363.65"; exon_number "1";
chr22	StringTie	exon	20036760	20036854	1000	+	.	gene_id "MSTRG.116363"; transcript_id "MSTRG.116363.65"; exon_number "2";
chr22	StringTie	exon	20043355	20043443	1000	+	.	gene_id "MSTRG.116363"; transcript_id "MSTRG.116363.65"; exon_number "3";
chr22	StringTie	exon	20052465	20052584	1000	+	.	gene_id "MSTRG.116363"; transcript_id "MSTRG.116363.65"; exon_number "4";
chr22	StringTie	exon	20053437	20053551	1000	+	.	gene_id "MSTRG.116363"; transcript_id "MSTRG.116363.65"; exon_number "5";
chr22	StringTie	exon	20055943	20056013	1000	+	.	gene_id "MSTRG.116363"; transcript_id "MSTRG.116363.65"; exon_number "6";
chr22	StringTie	exon	20061530	20061681	1000	+	.	gene_id "MSTRG.116363"; transcript_id "MSTRG.116363.65"; exon_number "7";
chr22	StringTie	exon	20063338	20063598	1000	+	.	gene_id "MSTRG.116363"; transcript_id "MSTRG.116363.65"; exon_number "8";
chr22	StringTie	exon	20064542	20067013	1000	+	.	gene_id "MSTRG.116363"; transcript_id "MSTRG.116363.65"; exon_number "9";
chr22	StringTie	transcript	20021091	20065970	1000	+	.	gene_id "MSTRG.116363"; transcript_id "MSTRG.116363.67";
chr22	StringTie	exon	20021091	20021246	1000	+	.	gene_id "MSTRG.116363"; transcript_id "MSTRG.116363.67"; exon_number "1";
chr22	StringTie	exon	20036760	20037094	1000	+	.	gene_id "MSTRG.116363"; transcript_id "MSTRG.116363.67"; exon_number "2";
chr22	StringTie	exon	20043355	20043443	1000	+	.	gene_id "MSTRG.116363"; transcript_id "MSTRG.116363.67"; exon_number "3";
chr22	StringTie	exon	20052465	20052584	1000	+	.	gene_id "MSTRG.116363"; transcript_id "MSTRG.116363.67"; exon_number "4";
chr22	StringTie	exon	20053437	20053551	1000	+	.	gene_id "MSTRG.116363"; transcript_id "MSTRG.116363.67"; exon_number "5";
chr22	StringTie	exon	20055943	20056013	1000	+	.	gene_id "MSTRG.116363"; transcript_id "MSTRG.116363.67"; exon_number "6";
chr22	StringTie	exon	20061530	20061681	1000	+	.	gene_id "MSTRG.116363"; transcript_id "MSTRG.116363.67"; exon_number "7";
chr22	StringTie	exon	20063338	20063598	1000	+	.	gene_id "MSTRG.116363"; transcript_id "MSTRG.116363.67"; exon_number "8";
chr22	StringTie	exon	20064542	20065970	1000	+	.	gene_id "MSTRG.116363"; transcript_id "MSTRG.116363.67"; exon_number "9";
chr22	StringTie	transcript	20021091	20065960	1000	+	.	gene_id "MSTRG.116363"; transcript_id "MSTRG.116363.68";
chr22	StringTie	exon	20021091	20021134	1000	+	.	gene_id "MSTRG.116363"; transcript_id "MSTRG.116363.68"; exon_number "1";
chr22	StringTie	exon	20036760	20036854	1000	+	.	gene_id "MSTRG.116363"; transcript_id "MSTRG.116363.68"; exon_number "2";
chr22	StringTie	exon	20043355	20043443	1000	+	.	gene_id "MSTRG.116363"; transcript_id "MSTRG.116363.68"; exon_number "3";
chr22	StringTie	exon	20052465	20052584	1000	+	.	gene_id "MSTRG.116363"; transcript_id "MSTRG.116363.68"; exon_number "4";
chr22	StringTie	exon	20053437	20053551	1000	+	.	gene_id "MSTRG.116363"; transcript_id "MSTRG.116363.68"; exon_number "5";
chr22	StringTie	exon	20055943	20056013	1000	+	.	gene_id "MSTRG.116363"; transcript_id "MSTRG.116363.68"; exon_number "6";
chr22	StringTie	exon	20061530	20061681	1000	+	.	gene_id "MSTRG.116363"; transcript_id "MSTRG.116363.68"; exon_number "7";
chr22	StringTie	exon	20063338	20063442	1000	+	.	gene_id "MSTRG.116363"; transcript_id "MSTRG.116363.68"; exon_number "8";
chr22	StringTie	exon	20064542	20065484	1000	+	.	gene_id "MSTRG.116363"; transcript_id "MSTRG.116363.68"; exon_number "9";
chr22	StringTie	exon	20065618	20065960	1000	+	.	gene_id "MSTRG.116363"; transcript_id "MSTRG.116363.68"; exon_number "10";
chr22	StringTie	transcript	20021091	20065973	1000	+	.	gene_id "MSTRG.116363"; transcript_id "MSTRG.116363.69";
chr22	StringTie	exon	20021091	20021298	1000	+	.	gene_id "MSTRG.116363"; transcript_id "MSTRG.116363.69"; exon_number "1";
chr22	StringTie	exon	20036760	20037094	1000	+	.	gene_id "MSTRG.116363"; transcript_id "MSTRG.116363.69"; exon_number "2";
chr22	StringTie	exon	20043355	20043443	1000	+	.	gene_id "MSTRG.116363"; transcript_id "MSTRG.116363.69"; exon_number "3";
chr22	StringTie	exon	20052465	20052584	1000	+	.	gene_id "MSTRG.116363"; transcript_id "MSTRG.116363.69"; exon_number "4";
chr22	StringTie	exon	20053437	20053551	1000	+	.	gene_id "MSTRG.116363"; transcript_id "MSTRG.116363.69"; exon_number "5";
chr22	StringTie	exon	20055943	20056013	1000	+	.	gene_id "MSTRG.116363"; transcript_id "MSTRG.116363.69"; exon_number "6";
chr22	StringTie	exon	20061530	20061681	1000	+	.	gene_id "MSTRG.116363"; transcript_id "MSTRG.116363.69"; exon_number "7";
chr22	StringTie	exon	20063338	20063442	1000	+	.	gene_id "MSTRG.116363"; transcript_id "MSTRG.116363.69"; exon_number "8";
chr22	StringTie	exon	20064542	20065050	1000	+	.	gene_id "MSTRG.116363"; transcript_id "MSTRG.116363.69"; exon_number "9";
chr22	StringTie	exon	20065080	20065973	1000	+	.	gene_id "MSTRG.116363"; transcript_id "MSTRG.116363.69"; exon_number "10";
chr22	StringTie	transcript	20017002	20065966	1000	+	.	gene_id "MSTRG.116363"; transcript_id "MSTRG.116363.7";
chr22	StringTie	exon	20017002	20017192	1000	+	.	gene_id "MSTRG.116363"; transcript_id "MSTRG.116363.7"; exon_number "1";
chr22	StringTie	exon	20036760	20037094	1000	+	.	gene_id "MSTRG.116363"; transcript_id "MSTRG.116363.7"; exon_number "2";
chr22	StringTie	exon	20043355	20043443	1000	+	.	gene_id "MSTRG.116363"; transcript_id "MSTRG.116363.7"; exon_number "3";
chr22	StringTie	exon	20047970	20048328	1000	+	.	gene_id "MSTRG.116363"; transcript_id "MSTRG.116363.7"; exon_number "4";
chr22	StringTie	exon	20052465	20052584	1000	+	.	gene_id "MSTRG.116363"; transcript_id "MSTRG.116363.7"; exon_number "5";
chr22	StringTie	exon	20053437	20053551	1000	+	.	gene_id "MSTRG.116363"; transcript_id "MSTRG.116363.7"; exon_number "6";
chr22	StringTie	exon	20055943	20056013	1000	+	.	gene_id "MSTRG.116363"; transcript_id "MSTRG.116363.7"; exon_number "7";
chr22	StringTie	exon	20061530	20061681	1000	+	.	gene_id "MSTRG.116363"; transcript_id "MSTRG.116363.7"; exon_number "8";
chr22	StringTie	exon	20063338	20063598	1000	+	.	gene_id "MSTRG.116363"; transcript_id "MSTRG.116363.7"; exon_number "9";
chr22	StringTie	exon	20064542	20065966	1000	+	.	gene_id "MSTRG.116363"; transcript_id "MSTRG.116363.7"; exon_number "10";
chr22	StringTie	transcript	20021092	20065966	1000	+	.	gene_id "MSTRG.116363"; transcript_id "MSTRG.116363.70";
chr22	StringTie	exon	20021092	20021246	1000	+	.	gene_id "MSTRG.116363"; transcript_id "MSTRG.116363.70"; exon_number "1";
chr22	StringTie	exon	20036760	20036854	1000	+	.	gene_id "MSTRG.116363"; transcript_id "MSTRG.116363.70"; exon_number "2";
chr22	StringTie	exon	20043355	20043443	1000	+	.	gene_id "MSTRG.116363"; transcript_id "MSTRG.116363.70"; exon_number "3";
chr22	StringTie	exon	20052465	20052584	1000	+	.	gene_id "MSTRG.116363"; transcript_id "MSTRG.116363.70"; exon_number "4";
chr22	StringTie	exon	20055943	20056013	1000	+	.	gene_id "MSTRG.116363"; transcript_id "MSTRG.116363.70"; exon_number "5";
chr22	StringTie	exon	20061530	20061681	1000	+	.	gene_id "MSTRG.116363"; transcript_id "MSTRG.116363.70"; exon_number "6";
chr22	StringTie	exon	20063338	20063442	1000	+	.	gene_id "MSTRG.116363"; transcript_id "MSTRG.116363.70"; exon_number "7";
chr22	StringTie	exon	20064542	20064952	1000	+	.	gene_id "MSTRG.116363"; transcript_id "MSTRG.116363.70"; exon_number "8";
chr22	StringTie	exon	20065033	20065966	1000	+	.	gene_id "MSTRG.116363"; transcript_id "MSTRG.116363.70"; exon_number "9";
chr22	StringTie	transcript	20021093	20067010	1000	+	.	gene_id "MSTRG.116363"; transcript_id "MSTRG.116363.71";
chr22	StringTie	exon	20021093	20021298	1000	+	.	gene_id "MSTRG.116363"; transcript_id "MSTRG.116363.71"; exon_number "1";
chr22	StringTie	exon	20036760	20036854	1000	+	.	gene_id "MSTRG.116363"; transcript_id "MSTRG.116363.71"; exon_number "2";
chr22	StringTie	exon	20043355	20043443	1000	+	.	gene_id "MSTRG.116363"; transcript_id "MSTRG.116363.71"; exon_number "3";
chr22	StringTie	exon	20052465	20052584	1000	+	.	gene_id "MSTRG.116363"; transcript_id "MSTRG.116363.71"; exon_number "4";
chr22	StringTie	exon	20053437	20053551	1000	+	.	gene_id "MSTRG.116363"; transcript_id "MSTRG.116363.71"; exon_number "5";
chr22	StringTie	exon	20055943	20056013	1000	+	.	gene_id "MSTRG.116363"; transcript_id "MSTRG.116363.71"; exon_number "6";
chr22	StringTie	exon	20061530	20061681	1000	+	.	gene_id "MSTRG.116363"; transcript_id "MSTRG.116363.71"; exon_number "7";
chr22	StringTie	exon	20063338	20063598	1000	+	.	gene_id "MSTRG.116363"; transcript_id "MSTRG.116363.71"; exon_number "8";
chr22	StringTie	exon	20064542	20067010	1000	+	.	gene_id "MSTRG.116363"; transcript_id "MSTRG.116363.71"; exon_number "9";
chr22	StringTie	transcript	20021099	20065992	1000	+	.	gene_id "MSTRG.116363"; transcript_id "MSTRG.116363.72";
chr22	StringTie	exon	20021099	20021246	1000	+	.	gene_id "MSTRG.116363"; transcript_id "MSTRG.116363.72"; exon_number "1";
chr22	StringTie	exon	20036760	20036854	1000	+	.	gene_id "MSTRG.116363"; transcript_id "MSTRG.116363.72"; exon_number "2";
chr22	StringTie	exon	20043355	20043443	1000	+	.	gene_id "MSTRG.116363"; transcript_id "MSTRG.116363.72"; exon_number "3";
chr22	StringTie	exon	20052465	20052584	1000	+	.	gene_id "MSTRG.116363"; transcript_id "MSTRG.116363.72"; exon_number "4";
chr22	StringTie	exon	20053437	20053551	1000	+	.	gene_id "MSTRG.116363"; transcript_id "MSTRG.116363.72"; exon_number "5";
chr22	StringTie	exon	20055943	20056013	1000	+	.	gene_id "MSTRG.116363"; transcript_id "MSTRG.116363.72"; exon_number "6";
chr22	StringTie	exon	20061530	20061681	1000	+	.	gene_id "MSTRG.116363"; transcript_id "MSTRG.116363.72"; exon_number "7";
chr22	StringTie	exon	20063338	20063598	1000	+	.	gene_id "MSTRG.116363"; transcript_id "MSTRG.116363.72"; exon_number "8";
chr22	StringTie	exon	20064542	20065992	1000	+	.	gene_id "MSTRG.116363"; transcript_id "MSTRG.116363.72"; exon_number "9";
chr22	StringTie	transcript	20021099	20065996	1000	+	.	gene_id "MSTRG.116363"; transcript_id "MSTRG.116363.73";
chr22	StringTie	exon	20021099	20021134	1000	+	.	gene_id "MSTRG.116363"; transcript_id "MSTRG.116363.73"; exon_number "1";
chr22	StringTie	exon	20036760	20036854	1000	+	.	gene_id "MSTRG.116363"; transcript_id "MSTRG.116363.73"; exon_number "2";
chr22	StringTie	exon	20043355	20043443	1000	+	.	gene_id "MSTRG.116363"; transcript_id "MSTRG.116363.73"; exon_number "3";
chr22	StringTie	exon	20052465	20052584	1000	+	.	gene_id "MSTRG.116363"; transcript_id "MSTRG.116363.73"; exon_number "4";
chr22	StringTie	exon	20053437	20053551	1000	+	.	gene_id "MSTRG.116363"; transcript_id "MSTRG.116363.73"; exon_number "5";
chr22	StringTie	exon	20055943	20056013	1000	+	.	gene_id "MSTRG.116363"; transcript_id "MSTRG.116363.73"; exon_number "6";
chr22	StringTie	exon	20061174	20061683	1000	+	.	gene_id "MSTRG.116363"; transcript_id "MSTRG.116363.73"; exon_number "7";
chr22	StringTie	exon	20063338	20063442	1000	+	.	gene_id "MSTRG.116363"; transcript_id "MSTRG.116363.73"; exon_number "8";
chr22	StringTie	exon	20064542	20065996	1000	+	.	gene_id "MSTRG.116363"; transcript_id "MSTRG.116363.73"; exon_number "9";
chr22	StringTie	transcript	20021100	20065966	1000	+	.	gene_id "MSTRG.116363"; transcript_id "MSTRG.116363.74";
chr22	StringTie	exon	20021100	20021246	1000	+	.	gene_id "MSTRG.116363"; transcript_id "MSTRG.116363.74"; exon_number "1";
chr22	StringTie	exon	20036760	20037094	1000	+	.	gene_id "MSTRG.116363"; transcript_id "MSTRG.116363.74"; exon_number "2";
chr22	StringTie	exon	20043355	20043443	1000	+	.	gene_id "MSTRG.116363"; transcript_id "MSTRG.116363.74"; exon_number "3";
chr22	StringTie	exon	20052465	20052584	1000	+	.	gene_id "MSTRG.116363"; transcript_id "MSTRG.116363.74"; exon_number "4";
chr22	StringTie	exon	20055943	20056013	1000	+	.	gene_id "MSTRG.116363"; transcript_id "MSTRG.116363.74"; exon_number "5";
chr22	StringTie	exon	20061174	20061361	1000	+	.	gene_id "MSTRG.116363"; transcript_id "MSTRG.116363.74"; exon_number "6";
chr22	StringTie	exon	20061530	20061681	1000	+	.	gene_id "MSTRG.116363"; transcript_id "MSTRG.116363.74"; exon_number "7";
chr22	StringTie	exon	20063338	20063442	1000	+	.	gene_id "MSTRG.116363"; transcript_id "MSTRG.116363.74"; exon_number "8";
chr22	StringTie	exon	20064542	20065966	1000	+	.	gene_id "MSTRG.116363"; transcript_id "MSTRG.116363.74"; exon_number "9";
chr22	StringTie	transcript	20021101	20067017	1000	+	.	gene_id "MSTRG.116363"; transcript_id "MSTRG.116363.75";
chr22	StringTie	exon	20021101	20021298	1000	+	.	gene_id "MSTRG.116363"; transcript_id "MSTRG.116363.75"; exon_number "1";
chr22	StringTie	exon	20036760	20036854	1000	+	.	gene_id "MSTRG.116363"; transcript_id "MSTRG.116363.75"; exon_number "2";
chr22	StringTie	exon	20043355	20043443	1000	+	.	gene_id "MSTRG.116363"; transcript_id "MSTRG.116363.75"; exon_number "3";
chr22	StringTie	exon	20052465	20052584	1000	+	.	gene_id "MSTRG.116363"; transcript_id "MSTRG.116363.75"; exon_number "4";
chr22	StringTie	exon	20053437	20053551	1000	+	.	gene_id "MSTRG.116363"; transcript_id "MSTRG.116363.75"; exon_number "5";
chr22	StringTie	exon	20055943	20056013	1000	+	.	gene_id "MSTRG.116363"; transcript_id "MSTRG.116363.75"; exon_number "6";
chr22	StringTie	exon	20061530	20061683	1000	+	.	gene_id "MSTRG.116363"; transcript_id "MSTRG.116363.75"; exon_number "7";
chr22	StringTie	exon	20063338	20063598	1000	+	.	gene_id "MSTRG.116363"; transcript_id "MSTRG.116363.75"; exon_number "8";
chr22	StringTie	exon	20064542	20067017	1000	+	.	gene_id "MSTRG.116363"; transcript_id "MSTRG.116363.75"; exon_number "9";
chr22	StringTie	transcript	20021102	20065999	1000	+	.	gene_id "MSTRG.116363"; transcript_id "MSTRG.116363.76";
chr22	StringTie	exon	20021102	20021134	1000	+	.	gene_id "MSTRG.116363"; transcript_id "MSTRG.116363.76"; exon_number "1";
chr22	StringTie	exon	20036760	20036854	1000	+	.	gene_id "MSTRG.116363"; transcript_id "MSTRG.116363.76"; exon_number "2";
chr22	StringTie	exon	20043355	20043443	1000	+	.	gene_id "MSTRG.116363"; transcript_id "MSTRG.116363.76"; exon_number "3";
chr22	StringTie	exon	20052465	20052584	1000	+	.	gene_id "MSTRG.116363"; transcript_id "MSTRG.116363.76"; exon_number "4";
chr22	StringTie	exon	20053437	20053551	1000	+	.	gene_id "MSTRG.116363"; transcript_id "MSTRG.116363.76"; exon_number "5";
chr22	StringTie	exon	20055943	20056013	1000	+	.	gene_id "MSTRG.116363"; transcript_id "MSTRG.116363.76"; exon_number "6";
chr22	StringTie	exon	20061530	20061706	1000	+	.	gene_id "MSTRG.116363"; transcript_id "MSTRG.116363.76"; exon_number "7";
chr22	StringTie	exon	20063338	20063442	1000	+	.	gene_id "MSTRG.116363"; transcript_id "MSTRG.116363.76"; exon_number "8";
chr22	StringTie	exon	20064542	20065999	1000	+	.	gene_id "MSTRG.116363"; transcript_id "MSTRG.116363.76"; exon_number "9";
chr22	StringTie	transcript	20021102	20065998	1000	+	.	gene_id "MSTRG.116363"; transcript_id "MSTRG.116363.77";
chr22	StringTie	exon	20021102	20021134	1000	+	.	gene_id "MSTRG.116363"; transcript_id "MSTRG.116363.77"; exon_number "1";
chr22	StringTie	exon	20036760	20036854	1000	+	.	gene_id "MSTRG.116363"; transcript_id "MSTRG.116363.77"; exon_number "2";
chr22	StringTie	exon	20043355	20043443	1000	+	.	gene_id "MSTRG.116363"; transcript_id "MSTRG.116363.77"; exon_number "3";
chr22	StringTie	exon	20052465	20052584	1000	+	.	gene_id "MSTRG.116363"; transcript_id "MSTRG.116363.77"; exon_number "4";
chr22	StringTie	exon	20061530	20061681	1000	+	.	gene_id "MSTRG.116363"; transcript_id "MSTRG.116363.77"; exon_number "5";
chr22	StringTie	exon	20063338	20063598	1000	+	.	gene_id "MSTRG.116363"; transcript_id "MSTRG.116363.77"; exon_number "6";
chr22	StringTie	exon	20064542	20065998	1000	+	.	gene_id "MSTRG.116363"; transcript_id "MSTRG.116363.77"; exon_number "7";
chr22	StringTie	transcript	20021105	20065989	1000	+	.	gene_id "MSTRG.116363"; transcript_id "MSTRG.116363.79";
chr22	StringTie	exon	20021105	20021134	1000	+	.	gene_id "MSTRG.116363"; transcript_id "MSTRG.116363.79"; exon_number "1";
chr22	StringTie	exon	20036760	20036854	1000	+	.	gene_id "MSTRG.116363"; transcript_id "MSTRG.116363.79"; exon_number "2";
chr22	StringTie	exon	20043355	20043443	1000	+	.	gene_id "MSTRG.116363"; transcript_id "MSTRG.116363.79"; exon_number "3";
chr22	StringTie	exon	20052465	20052584	1000	+	.	gene_id "MSTRG.116363"; transcript_id "MSTRG.116363.79"; exon_number "4";
chr22	StringTie	exon	20053437	20053551	1000	+	.	gene_id "MSTRG.116363"; transcript_id "MSTRG.116363.79"; exon_number "5";
chr22	StringTie	exon	20055943	20056013	1000	+	.	gene_id "MSTRG.116363"; transcript_id "MSTRG.116363.79"; exon_number "6";
chr22	StringTie	exon	20063338	20063442	1000	+	.	gene_id "MSTRG.116363"; transcript_id "MSTRG.116363.79"; exon_number "7";
chr22	StringTie	exon	20064542	20065989	1000	+	.	gene_id "MSTRG.116363"; transcript_id "MSTRG.116363.79"; exon_number "8";
chr22	StringTie	transcript	20017010	20065971	1000	+	.	gene_id "MSTRG.116363"; transcript_id "MSTRG.116363.8";
chr22	StringTie	exon	20017010	20017192	1000	+	.	gene_id "MSTRG.116363"; transcript_id "MSTRG.116363.8"; exon_number "1";
chr22	StringTie	exon	20036760	20036854	1000	+	.	gene_id "MSTRG.116363"; transcript_id "MSTRG.116363.8"; exon_number "2";
chr22	StringTie	exon	20043355	20043443	1000	+	.	gene_id "MSTRG.116363"; transcript_id "MSTRG.116363.8"; exon_number "3";
chr22	StringTie	exon	20052465	20052584	1000	+	.	gene_id "MSTRG.116363"; transcript_id "MSTRG.116363.8"; exon_number "4";
chr22	StringTie	exon	20053437	20053551	1000	+	.	gene_id "MSTRG.116363"; transcript_id "MSTRG.116363.8"; exon_number "5";
chr22	StringTie	exon	20055943	20056013	1000	+	.	gene_id "MSTRG.116363"; transcript_id "MSTRG.116363.8"; exon_number "6";
chr22	StringTie	exon	20061530	20061681	1000	+	.	gene_id "MSTRG.116363"; transcript_id "MSTRG.116363.8"; exon_number "7";
chr22	StringTie	exon	20063338	20063442	1000	+	.	gene_id "MSTRG.116363"; transcript_id "MSTRG.116363.8"; exon_number "8";
chr22	StringTie	exon	20064565	20065971	1000	+	.	gene_id "MSTRG.116363"; transcript_id "MSTRG.116363.8"; exon_number "9";
chr22	StringTie	transcript	20021106	20065991	1000	+	.	gene_id "MSTRG.116363"; transcript_id "MSTRG.116363.80";
chr22	StringTie	exon	20021106	20021134	1000	+	.	gene_id "MSTRG.116363"; transcript_id "MSTRG.116363.80"; exon_number "1";
chr22	StringTie	exon	20036760	20037094	1000	+	.	gene_id "MSTRG.116363"; transcript_id "MSTRG.116363.80"; exon_number "2";
chr22	StringTie	exon	20043355	20043443	1000	+	.	gene_id "MSTRG.116363"; transcript_id "MSTRG.116363.80"; exon_number "3";
chr22	StringTie	exon	20052465	20052584	1000	+	.	gene_id "MSTRG.116363"; transcript_id "MSTRG.116363.80"; exon_number "4";
chr22	StringTie	exon	20053437	20053551	1000	+	.	gene_id "MSTRG.116363"; transcript_id "MSTRG.116363.80"; exon_number "5";
chr22	StringTie	exon	20055943	20056013	1000	+	.	gene_id "MSTRG.116363"; transcript_id "MSTRG.116363.80"; exon_number "6";
chr22	StringTie	exon	20063338	20063442	1000	+	.	gene_id "MSTRG.116363"; transcript_id "MSTRG.116363.80"; exon_number "7";
chr22	StringTie	exon	20064542	20065991	1000	+	.	gene_id "MSTRG.116363"; transcript_id "MSTRG.116363.80"; exon_number "8";
chr22	StringTie	transcript	20021106	20065999	1000	+	.	gene_id "MSTRG.116363"; transcript_id "MSTRG.116363.81";
chr22	StringTie	exon	20021106	20021246	1000	+	.	gene_id "MSTRG.116363"; transcript_id "MSTRG.116363.81"; exon_number "1";
chr22	StringTie	exon	20036760	20036854	1000	+	.	gene_id "MSTRG.116363"; transcript_id "MSTRG.116363.81"; exon_number "2";
chr22	StringTie	exon	20043355	20043443	1000	+	.	gene_id "MSTRG.116363"; transcript_id "MSTRG.116363.81"; exon_number "3";
chr22	StringTie	exon	20052465	20052584	1000	+	.	gene_id "MSTRG.116363"; transcript_id "MSTRG.116363.81"; exon_number "4";
chr22	StringTie	exon	20053437	20053551	1000	+	.	gene_id "MSTRG.116363"; transcript_id "MSTRG.116363.81"; exon_number "5";
chr22	StringTie	exon	20061530	20061683	1000	+	.	gene_id "MSTRG.116363"; transcript_id "MSTRG.116363.81"; exon_number "6";
chr22	StringTie	exon	20063338	20063442	1000	+	.	gene_id "MSTRG.116363"; transcript_id "MSTRG.116363.81"; exon_number "7";
chr22	StringTie	exon	20064542	20065999	1000	+	.	gene_id "MSTRG.116363"; transcript_id "MSTRG.116363.81"; exon_number "8";
chr22	StringTie	transcript	20021106	20065966	1000	+	.	gene_id "MSTRG.116363"; transcript_id "MSTRG.116363.82";
chr22	StringTie	exon	20021106	20021134	1000	+	.	gene_id "MSTRG.116363"; transcript_id "MSTRG.116363.82"; exon_number "1";
chr22	StringTie	exon	20036760	20036854	1000	+	.	gene_id "MSTRG.116363"; transcript_id "MSTRG.116363.82"; exon_number "2";
chr22	StringTie	exon	20043355	20043443	1000	+	.	gene_id "MSTRG.116363"; transcript_id "MSTRG.116363.82"; exon_number "3";
chr22	StringTie	exon	20052465	20052584	1000	+	.	gene_id "MSTRG.116363"; transcript_id "MSTRG.116363.82"; exon_number "4";
chr22	StringTie	exon	20053437	20053551	1000	+	.	gene_id "MSTRG.116363"; transcript_id "MSTRG.116363.82"; exon_number "5";
chr22	StringTie	exon	20055943	20056013	1000	+	.	gene_id "MSTRG.116363"; transcript_id "MSTRG.116363.82"; exon_number "6";
chr22	StringTie	exon	20061530	20061683	1000	+	.	gene_id "MSTRG.116363"; transcript_id "MSTRG.116363.82"; exon_number "7";
chr22	StringTie	exon	20063338	20063598	1000	+	.	gene_id "MSTRG.116363"; transcript_id "MSTRG.116363.82"; exon_number "8";
chr22	StringTie	exon	20064542	20065966	1000	+	.	gene_id "MSTRG.116363"; transcript_id "MSTRG.116363.82"; exon_number "9";
chr22	StringTie	transcript	20021106	20066325	1000	+	.	gene_id "MSTRG.116363"; transcript_id "MSTRG.116363.83";
chr22	StringTie	exon	20021106	20021246	1000	+	.	gene_id "MSTRG.116363"; transcript_id "MSTRG.116363.83"; exon_number "1";
chr22	StringTie	exon	20036760	20037094	1000	+	.	gene_id "MSTRG.116363"; transcript_id "MSTRG.116363.83"; exon_number "2";
chr22	StringTie	exon	20043355	20043443	1000	+	.	gene_id "MSTRG.116363"; transcript_id "MSTRG.116363.83"; exon_number "3";
chr22	StringTie	exon	20052465	20052584	1000	+	.	gene_id "MSTRG.116363"; transcript_id "MSTRG.116363.83"; exon_number "4";
chr22	StringTie	exon	20053437	20053551	1000	+	.	gene_id "MSTRG.116363"; transcript_id "MSTRG.116363.83"; exon_number "5";
chr22	StringTie	exon	20055943	20056013	1000	+	.	gene_id "MSTRG.116363"; transcript_id "MSTRG.116363.83"; exon_number "6";
chr22	StringTie	exon	20061530	20061683	1000	+	.	gene_id "MSTRG.116363"; transcript_id "MSTRG.116363.83"; exon_number "7";
chr22	StringTie	exon	20063338	20063442	1000	+	.	gene_id "MSTRG.116363"; transcript_id "MSTRG.116363.83"; exon_number "8";
chr22	StringTie	exon	20064542	20066004	1000	+	.	gene_id "MSTRG.116363"; transcript_id "MSTRG.116363.83"; exon_number "9";
chr22	StringTie	exon	20066199	20066325	1000	+	.	gene_id "MSTRG.116363"; transcript_id "MSTRG.116363.83"; exon_number "10";
chr22	StringTie	transcript	20021107	20065966	1000	+	.	gene_id "MSTRG.116363"; transcript_id "MSTRG.116363.84";
chr22	StringTie	exon	20021107	20021246	1000	+	.	gene_id "MSTRG.116363"; transcript_id "MSTRG.116363.84"; exon_number "1";
chr22	StringTie	exon	20036760	20036854	1000	+	.	gene_id "MSTRG.116363"; transcript_id "MSTRG.116363.84"; exon_number "2";
chr22	StringTie	exon	20043355	20043443	1000	+	.	gene_id "MSTRG.116363"; transcript_id "MSTRG.116363.84"; exon_number "3";
chr22	StringTie	exon	20052465	20052584	1000	+	.	gene_id "MSTRG.116363"; transcript_id "MSTRG.116363.84"; exon_number "4";
chr22	StringTie	exon	20053360	20053551	1000	+	.	gene_id "MSTRG.116363"; transcript_id "MSTRG.116363.84"; exon_number "5";
chr22	StringTie	exon	20055943	20056013	1000	+	.	gene_id "MSTRG.116363"; transcript_id "MSTRG.116363.84"; exon_number "6";
chr22	StringTie	exon	20061530	20061683	1000	+	.	gene_id "MSTRG.116363"; transcript_id "MSTRG.116363.84"; exon_number "7";
chr22	StringTie	exon	20063338	20063442	1000	+	.	gene_id "MSTRG.116363"; transcript_id "MSTRG.116363.84"; exon_number "8";
chr22	StringTie	exon	20064542	20065484	1000	+	.	gene_id "MSTRG.116363"; transcript_id "MSTRG.116363.84"; exon_number "9";
chr22	StringTie	exon	20065618	20065966	1000	+	.	gene_id "MSTRG.116363"; transcript_id "MSTRG.116363.84"; exon_number "10";
chr22	StringTie	transcript	20021107	20065351	1000	+	.	gene_id "MSTRG.116363"; transcript_id "MSTRG.116363.85";
chr22	StringTie	exon	20021107	20021134	1000	+	.	gene_id "MSTRG.116363"; transcript_id "MSTRG.116363.85"; exon_number "1";
chr22	StringTie	exon	20036760	20037094	1000	+	.	gene_id "MSTRG.116363"; transcript_id "MSTRG.116363.85"; exon_number "2";
chr22	StringTie	exon	20043355	20043443	1000	+	.	gene_id "MSTRG.116363"; transcript_id "MSTRG.116363.85"; exon_number "3";
chr22	StringTie	exon	20052465	20052584	1000	+	.	gene_id "MSTRG.116363"; transcript_id "MSTRG.116363.85"; exon_number "4";
chr22	StringTie	exon	20063338	20063442	1000	+	.	gene_id "MSTRG.116363"; transcript_id "MSTRG.116363.85"; exon_number "5";
chr22	StringTie	exon	20064542	20065351	1000	+	.	gene_id "MSTRG.116363"; transcript_id "MSTRG.116363.85"; exon_number "6";
chr22	StringTie	transcript	20021108	20065932	1000	+	.	gene_id "MSTRG.116363"; transcript_id "MSTRG.116363.87";
chr22	StringTie	exon	20021108	20021246	1000	+	.	gene_id "MSTRG.116363"; transcript_id "MSTRG.116363.87"; exon_number "1";
chr22	StringTie	exon	20036760	20037094	1000	+	.	gene_id "MSTRG.116363"; transcript_id "MSTRG.116363.87"; exon_number "2";
chr22	StringTie	exon	20043355	20043443	1000	+	.	gene_id "MSTRG.116363"; transcript_id "MSTRG.116363.87"; exon_number "3";
chr22	StringTie	exon	20052465	20052584	1000	+	.	gene_id "MSTRG.116363"; transcript_id "MSTRG.116363.87"; exon_number "4";
chr22	StringTie	exon	20061530	20061681	1000	+	.	gene_id "MSTRG.116363"; transcript_id "MSTRG.116363.87"; exon_number "5";
chr22	StringTie	exon	20063338	20063442	1000	+	.	gene_id "MSTRG.116363"; transcript_id "MSTRG.116363.87"; exon_number "6";
chr22	StringTie	exon	20064542	20065932	1000	+	.	gene_id "MSTRG.116363"; transcript_id "MSTRG.116363.87"; exon_number "7";
chr22	StringTie	transcript	20021108	20065963	1000	+	.	gene_id "MSTRG.116363"; transcript_id "MSTRG.116363.88";
chr22	StringTie	exon	20021108	20021246	1000	+	.	gene_id "MSTRG.116363"; transcript_id "MSTRG.116363.88"; exon_number "1";
chr22	StringTie	exon	20036760	20037094	1000	+	.	gene_id "MSTRG.116363"; transcript_id "MSTRG.116363.88"; exon_number "2";
chr22	StringTie	exon	20043355	20043443	1000	+	.	gene_id "MSTRG.116363"; transcript_id "MSTRG.116363.88"; exon_number "3";
chr22	StringTie	exon	20052465	20052584	1000	+	.	gene_id "MSTRG.116363"; transcript_id "MSTRG.116363.88"; exon_number "4";
chr22	StringTie	exon	20055943	20056013	1000	+	.	gene_id "MSTRG.116363"; transcript_id "MSTRG.116363.88"; exon_number "5";
chr22	StringTie	exon	20063338	20063442	1000	+	.	gene_id "MSTRG.116363"; transcript_id "MSTRG.116363.88"; exon_number "6";
chr22	StringTie	exon	20064542	20065963	1000	+	.	gene_id "MSTRG.116363"; transcript_id "MSTRG.116363.88"; exon_number "7";
chr22	StringTie	transcript	20021108	20065984	1000	+	.	gene_id "MSTRG.116363"; transcript_id "MSTRG.116363.89";
chr22	StringTie	exon	20021108	20021246	1000	+	.	gene_id "MSTRG.116363"; transcript_id "MSTRG.116363.89"; exon_number "1";
chr22	StringTie	exon	20036760	20036854	1000	+	.	gene_id "MSTRG.116363"; transcript_id "MSTRG.116363.89"; exon_number "2";
chr22	StringTie	exon	20043355	20043443	1000	+	.	gene_id "MSTRG.116363"; transcript_id "MSTRG.116363.89"; exon_number "3";
chr22	StringTie	exon	20052465	20052584	1000	+	.	gene_id "MSTRG.116363"; transcript_id "MSTRG.116363.89"; exon_number "4";
chr22	StringTie	exon	20061530	20061706	1000	+	.	gene_id "MSTRG.116363"; transcript_id "MSTRG.116363.89"; exon_number "5";
chr22	StringTie	exon	20063338	20063442	1000	+	.	gene_id "MSTRG.116363"; transcript_id "MSTRG.116363.89"; exon_number "6";
chr22	StringTie	exon	20064542	20065984	1000	+	.	gene_id "MSTRG.116363"; transcript_id "MSTRG.116363.89"; exon_number "7";
chr22	StringTie	transcript	20017011	20065964	1000	+	.	gene_id "MSTRG.116363"; transcript_id "MSTRG.116363.9";
chr22	StringTie	exon	20017011	20017192	1000	+	.	gene_id "MSTRG.116363"; transcript_id "MSTRG.116363.9"; exon_number "1";
chr22	StringTie	exon	20019181	20019299	1000	+	.	gene_id "MSTRG.116363"; transcript_id "MSTRG.116363.9"; exon_number "2";
chr22	StringTie	exon	20036760	20037094	1000	+	.	gene_id "MSTRG.116363"; transcript_id "MSTRG.116363.9"; exon_number "3";
chr22	StringTie	exon	20043355	20043443	1000	+	.	gene_id "MSTRG.116363"; transcript_id "MSTRG.116363.9"; exon_number "4";
chr22	StringTie	exon	20052465	20052584	1000	+	.	gene_id "MSTRG.116363"; transcript_id "MSTRG.116363.9"; exon_number "5";
chr22	StringTie	exon	20053437	20053551	1000	+	.	gene_id "MSTRG.116363"; transcript_id "MSTRG.116363.9"; exon_number "6";
chr22	StringTie	exon	20055943	20056013	1000	+	.	gene_id "MSTRG.116363"; transcript_id "MSTRG.116363.9"; exon_number "7";
chr22	StringTie	exon	20061530	20061683	1000	+	.	gene_id "MSTRG.116363"; transcript_id "MSTRG.116363.9"; exon_number "8";
chr22	StringTie	exon	20063338	20063442	1000	+	.	gene_id "MSTRG.116363"; transcript_id "MSTRG.116363.9"; exon_number "9";
chr22	StringTie	exon	20064542	20065964	1000	+	.	gene_id "MSTRG.116363"; transcript_id "MSTRG.116363.9"; exon_number "10";
chr22	StringTie	transcript	20021108	20065932	1000	+	.	gene_id "MSTRG.116363"; transcript_id "MSTRG.116363.90";
chr22	StringTie	exon	20021108	20021298	1000	+	.	gene_id "MSTRG.116363"; transcript_id "MSTRG.116363.90"; exon_number "1";
chr22	StringTie	exon	20036760	20037094	1000	+	.	gene_id "MSTRG.116363"; transcript_id "MSTRG.116363.90"; exon_number "2";
chr22	StringTie	exon	20043355	20043443	1000	+	.	gene_id "MSTRG.116363"; transcript_id "MSTRG.116363.90"; exon_number "3";
chr22	StringTie	exon	20052465	20052584	1000	+	.	gene_id "MSTRG.116363"; transcript_id "MSTRG.116363.90"; exon_number "4";
chr22	StringTie	exon	20055943	20056013	1000	+	.	gene_id "MSTRG.116363"; transcript_id "MSTRG.116363.90"; exon_number "5";
chr22	StringTie	exon	20061530	20061681	1000	+	.	gene_id "MSTRG.116363"; transcript_id "MSTRG.116363.90"; exon_number "6";
chr22	StringTie	exon	20063338	20063442	1000	+	.	gene_id "MSTRG.116363"; transcript_id "MSTRG.116363.90"; exon_number "7";
chr22	StringTie	exon	20064542	20065932	1000	+	.	gene_id "MSTRG.116363"; transcript_id "MSTRG.116363.90"; exon_number "8";
chr22	StringTie	transcript	20021108	20065931	1000	+	.	gene_id "MSTRG.116363"; transcript_id "MSTRG.116363.91";
chr22	StringTie	exon	20021108	20021298	1000	+	.	gene_id "MSTRG.116363"; transcript_id "MSTRG.116363.91"; exon_number "1";
chr22	StringTie	exon	20036760	20036854	1000	+	.	gene_id "MSTRG.116363"; transcript_id "MSTRG.116363.91"; exon_number "2";
chr22	StringTie	exon	20043355	20043443	1000	+	.	gene_id "MSTRG.116363"; transcript_id "MSTRG.116363.91"; exon_number "3";
chr22	StringTie	exon	20052465	20052584	1000	+	.	gene_id "MSTRG.116363"; transcript_id "MSTRG.116363.91"; exon_number "4";
chr22	StringTie	exon	20053437	20053551	1000	+	.	gene_id "MSTRG.116363"; transcript_id "MSTRG.116363.91"; exon_number "5";
chr22	StringTie	exon	20055943	20056013	1000	+	.	gene_id "MSTRG.116363"; transcript_id "MSTRG.116363.91"; exon_number "6";
chr22	StringTie	exon	20061530	20061681	1000	+	.	gene_id "MSTRG.116363"; transcript_id "MSTRG.116363.91"; exon_number "7";
chr22	StringTie	exon	20063338	20063442	1000	+	.	gene_id "MSTRG.116363"; transcript_id "MSTRG.116363.91"; exon_number "8";
chr22	StringTie	exon	20064542	20065931	1000	+	.	gene_id "MSTRG.116363"; transcript_id "MSTRG.116363.91"; exon_number "9";
chr22	StringTie	transcript	20021108	20066335	1000	+	.	gene_id "MSTRG.116363"; transcript_id "MSTRG.116363.92";
chr22	StringTie	exon	20021108	20021246	1000	+	.	gene_id "MSTRG.116363"; transcript_id "MSTRG.116363.92"; exon_number "1";
chr22	StringTie	exon	20036760	20036854	1000	+	.	gene_id "MSTRG.116363"; transcript_id "MSTRG.116363.92"; exon_number "2";
chr22	StringTie	exon	20043355	20043443	1000	+	.	gene_id "MSTRG.116363"; transcript_id "MSTRG.116363.92"; exon_number "3";
chr22	StringTie	exon	20052465	20052584	1000	+	.	gene_id "MSTRG.116363"; transcript_id "MSTRG.116363.92"; exon_number "4";
chr22	StringTie	exon	20053437	20053551	1000	+	.	gene_id "MSTRG.116363"; transcript_id "MSTRG.116363.92"; exon_number "5";
chr22	StringTie	exon	20055943	20056013	1000	+	.	gene_id "MSTRG.116363"; transcript_id "MSTRG.116363.92"; exon_number "6";
chr22	StringTie	exon	20061530	20061683	1000	+	.	gene_id "MSTRG.116363"; transcript_id "MSTRG.116363.92"; exon_number "7";
chr22	StringTie	exon	20063338	20063442	1000	+	.	gene_id "MSTRG.116363"; transcript_id "MSTRG.116363.92"; exon_number "8";
chr22	StringTie	exon	20064542	20066004	1000	+	.	gene_id "MSTRG.116363"; transcript_id "MSTRG.116363.92"; exon_number "9";
chr22	StringTie	exon	20066203	20066335	1000	+	.	gene_id "MSTRG.116363"; transcript_id "MSTRG.116363.92"; exon_number "10";
chr22	StringTie	transcript	20021111	20065931	1000	+	.	gene_id "MSTRG.116363"; transcript_id "MSTRG.116363.94";
chr22	StringTie	exon	20021111	20021134	1000	+	.	gene_id "MSTRG.116363"; transcript_id "MSTRG.116363.94"; exon_number "1";
chr22	StringTie	exon	20036760	20036854	1000	+	.	gene_id "MSTRG.116363"; transcript_id "MSTRG.116363.94"; exon_number "2";
chr22	StringTie	exon	20043355	20043443	1000	+	.	gene_id "MSTRG.116363"; transcript_id "MSTRG.116363.94"; exon_number "3";
chr22	StringTie	exon	20052465	20052584	1000	+	.	gene_id "MSTRG.116363"; transcript_id "MSTRG.116363.94"; exon_number "4";
chr22	StringTie	exon	20053437	20053551	1000	+	.	gene_id "MSTRG.116363"; transcript_id "MSTRG.116363.94"; exon_number "5";
chr22	StringTie	exon	20055943	20056013	1000	+	.	gene_id "MSTRG.116363"; transcript_id "MSTRG.116363.94"; exon_number "6";
chr22	StringTie	exon	20061530	20062574	1000	+	.	gene_id "MSTRG.116363"; transcript_id "MSTRG.116363.94"; exon_number "7";
chr22	StringTie	exon	20063338	20063442	1000	+	.	gene_id "MSTRG.116363"; transcript_id "MSTRG.116363.94"; exon_number "8";
chr22	StringTie	exon	20064542	20065931	1000	+	.	gene_id "MSTRG.116363"; transcript_id "MSTRG.116363.94"; exon_number "9";
chr22	StringTie	transcript	20021115	20065930	1000	+	.	gene_id "MSTRG.116363"; transcript_id "MSTRG.116363.95";
chr22	StringTie	exon	20021115	20021217	1000	+	.	gene_id "MSTRG.116363"; transcript_id "MSTRG.116363.95"; exon_number "1";
chr22	StringTie	exon	20036760	20036854	1000	+	.	gene_id "MSTRG.116363"; transcript_id "MSTRG.116363.95"; exon_number "2";
chr22	StringTie	exon	20043355	20043443	1000	+	.	gene_id "MSTRG.116363"; transcript_id "MSTRG.116363.95"; exon_number "3";
chr22	StringTie	exon	20052465	20052584	1000	+	.	gene_id "MSTRG.116363"; transcript_id "MSTRG.116363.95"; exon_number "4";
chr22	StringTie	exon	20053437	20053551	1000	+	.	gene_id "MSTRG.116363"; transcript_id "MSTRG.116363.95"; exon_number "5";
chr22	StringTie	exon	20055943	20056013	1000	+	.	gene_id "MSTRG.116363"; transcript_id "MSTRG.116363.95"; exon_number "6";
chr22	StringTie	exon	20061530	20061683	1000	+	.	gene_id "MSTRG.116363"; transcript_id "MSTRG.116363.95"; exon_number "7";
chr22	StringTie	exon	20063338	20063442	1000	+	.	gene_id "MSTRG.116363"; transcript_id "MSTRG.116363.95"; exon_number "8";
chr22	StringTie	exon	20064542	20065930	1000	+	.	gene_id "MSTRG.116363"; transcript_id "MSTRG.116363.95"; exon_number "9";
chr22	StringTie	transcript	20021116	20065952	1000	+	.	gene_id "MSTRG.116363"; transcript_id "MSTRG.116363.96";
chr22	StringTie	exon	20021116	20021246	1000	+	.	gene_id "MSTRG.116363"; transcript_id "MSTRG.116363.96"; exon_number "1";
chr22	StringTie	exon	20036760	20036854	1000	+	.	gene_id "MSTRG.116363"; transcript_id "MSTRG.116363.96"; exon_number "2";
chr22	StringTie	exon	20043355	20043443	1000	+	.	gene_id "MSTRG.116363"; transcript_id "MSTRG.116363.96"; exon_number "3";
chr22	StringTie	exon	20052465	20052584	1000	+	.	gene_id "MSTRG.116363"; transcript_id "MSTRG.116363.96"; exon_number "4";
chr22	StringTie	exon	20055943	20056013	1000	+	.	gene_id "MSTRG.116363"; transcript_id "MSTRG.116363.96"; exon_number "5";
chr22	StringTie	exon	20061530	20061706	1000	+	.	gene_id "MSTRG.116363"; transcript_id "MSTRG.116363.96"; exon_number "6";
chr22	StringTie	exon	20063338	20063442	1000	+	.	gene_id "MSTRG.116363"; transcript_id "MSTRG.116363.96"; exon_number "7";
chr22	StringTie	exon	20064542	20065952	1000	+	.	gene_id "MSTRG.116363"; transcript_id "MSTRG.116363.96"; exon_number "8";
chr22	StringTie	transcript	20021122	20065973	1000	+	.	gene_id "MSTRG.116363"; transcript_id "MSTRG.116363.97";
chr22	StringTie	exon	20021122	20021246	1000	+	.	gene_id "MSTRG.116363"; transcript_id "MSTRG.116363.97"; exon_number "1";
chr22	StringTie	exon	20036760	20036854	1000	+	.	gene_id "MSTRG.116363"; transcript_id "MSTRG.116363.97"; exon_number "2";
chr22	StringTie	exon	20043355	20043443	1000	+	.	gene_id "MSTRG.116363"; transcript_id "MSTRG.116363.97"; exon_number "3";
chr22	StringTie	exon	20047970	20048328	1000	+	.	gene_id "MSTRG.116363"; transcript_id "MSTRG.116363.97"; exon_number "4";
chr22	StringTie	exon	20052465	20052584	1000	+	.	gene_id "MSTRG.116363"; transcript_id "MSTRG.116363.97"; exon_number "5";
chr22	StringTie	exon	20053437	20053551	1000	+	.	gene_id "MSTRG.116363"; transcript_id "MSTRG.116363.97"; exon_number "6";
chr22	StringTie	exon	20055943	20056013	1000	+	.	gene_id "MSTRG.116363"; transcript_id "MSTRG.116363.97"; exon_number "7";
chr22	StringTie	exon	20061530	20061681	1000	+	.	gene_id "MSTRG.116363"; transcript_id "MSTRG.116363.97"; exon_number "8";
chr22	StringTie	exon	20063338	20063442	1000	+	.	gene_id "MSTRG.116363"; transcript_id "MSTRG.116363.97"; exon_number "9";
chr22	StringTie	exon	20064542	20065973	1000	+	.	gene_id "MSTRG.116363"; transcript_id "MSTRG.116363.97"; exon_number "10";
chr22	StringTie	transcript	20021122	20065933	1000	+	.	gene_id "MSTRG.116363"; transcript_id "MSTRG.116363.98";
chr22	StringTie	exon	20021122	20021246	1000	+	.	gene_id "MSTRG.116363"; transcript_id "MSTRG.116363.98"; exon_number "1";
chr22	StringTie	exon	20036760	20036854	1000	+	.	gene_id "MSTRG.116363"; transcript_id "MSTRG.116363.98"; exon_number "2";
chr22	StringTie	exon	20043355	20043443	1000	+	.	gene_id "MSTRG.116363"; transcript_id "MSTRG.116363.98"; exon_number "3";
chr22	StringTie	exon	20047970	20048328	1000	+	.	gene_id "MSTRG.116363"; transcript_id "MSTRG.116363.98"; exon_number "4";
chr22	StringTie	exon	20052465	20052584	1000	+	.	gene_id "MSTRG.116363"; transcript_id "MSTRG.116363.98"; exon_number "5";
chr22	StringTie	exon	20053437	20053551	1000	+	.	gene_id "MSTRG.116363"; transcript_id "MSTRG.116363.98"; exon_number "6";
chr22	StringTie	exon	20055943	20056013	1000	+	.	gene_id "MSTRG.116363"; transcript_id "MSTRG.116363.98"; exon_number "7";
chr22	StringTie	exon	20063338	20063442	1000	+	.	gene_id "MSTRG.116363"; transcript_id "MSTRG.116363.98"; exon_number "8";
chr22	StringTie	exon	20064542	20065933	1000	+	.	gene_id "MSTRG.116363"; transcript_id "MSTRG.116363.98"; exon_number "9";
chr22	StringTie	transcript	20021122	20065939	1000	+	.	gene_id "MSTRG.116363"; transcript_id "MSTRG.116363.99";
chr22	StringTie	exon	20021122	20021246	1000	+	.	gene_id "MSTRG.116363"; transcript_id "MSTRG.116363.99"; exon_number "1";
chr22	StringTie	exon	20036760	20036854	1000	+	.	gene_id "MSTRG.116363"; transcript_id "MSTRG.116363.99"; exon_number "2";
chr22	StringTie	exon	20043355	20043443	1000	+	.	gene_id "MSTRG.116363"; transcript_id "MSTRG.116363.99"; exon_number "3";
chr22	StringTie	exon	20047970	20048328	1000	+	.	gene_id "MSTRG.116363"; transcript_id "MSTRG.116363.99"; exon_number "4";
chr22	StringTie	exon	20052465	20052584	1000	+	.	gene_id "MSTRG.116363"; transcript_id "MSTRG.116363.99"; exon_number "5";
chr22	StringTie	exon	20053437	20053551	1000	+	.	gene_id "MSTRG.116363"; transcript_id "MSTRG.116363.99"; exon_number "6";
chr22	StringTie	exon	20055943	20056013	1000	+	.	gene_id "MSTRG.116363"; transcript_id "MSTRG.116363.99"; exon_number "7";
chr22	StringTie	exon	20061530	20061683	1000	+	.	gene_id "MSTRG.116363"; transcript_id "MSTRG.116363.99"; exon_number "8";
chr22	StringTie	exon	20063338	20063442	1000	+	.	gene_id "MSTRG.116363"; transcript_id "MSTRG.116363.99"; exon_number "9";
chr22	StringTie	exon	20064542	20065939	1000	+	.	gene_id "MSTRG.116363"; transcript_id "MSTRG.116363.99"; exon_number "10";
chr22	StringTie	transcript	20033139	20033220	1000	+	.	gene_id "MSTRG.116364"; transcript_id "ENST00000385288"; gene_name "MIR185"; ref_gene_id "ENSG00000208023";
chr22	StringTie	exon	20033139	20033220	1000	+	.	gene_id "MSTRG.116364"; transcript_id "ENST00000385288"; exon_number "1"; gene_name "MIR185"; ref_gene_id "ENSG00000208023";
chr22	StringTie	transcript	20062980	20066077	1000	-	.	gene_id "MSTRG.116365"; transcript_id "ENST00000415503"; gene_name "AC006547.13"; ref_gene_id "ENSG00000236540";
chr22	StringTie	exon	20062980	20063153	1000	-	.	gene_id "MSTRG.116365"; transcript_id "ENST00000415503"; exon_number "1"; gene_name "AC006547.13"; ref_gene_id "ENSG00000236540";
chr22	StringTie	exon	20065146	20065280	1000	-	.	gene_id "MSTRG.116365"; transcript_id "ENST00000415503"; exon_number "2"; gene_name "AC006547.13"; ref_gene_id "ENSG00000236540";
chr22	StringTie	exon	20065879	20066077	1000	-	.	gene_id "MSTRG.116365"; transcript_id "ENST00000415503"; exon_number "3"; gene_name "AC006547.13"; ref_gene_id "ENSG00000236540";
chr22	StringTie	transcript	20063011	20070261	1000	-	.	gene_id "MSTRG.116365"; transcript_id "ENST00000595864"; gene_name "AC006547.13"; ref_gene_id "ENSG00000236540";
chr22	StringTie	exon	20063011	20063128	1000	-	.	gene_id "MSTRG.116365"; transcript_id "ENST00000595864"; exon_number "1"; gene_name "AC006547.13"; ref_gene_id "ENSG00000236540";
chr22	StringTie	exon	20065146	20065280	1000	-	.	gene_id "MSTRG.116365"; transcript_id "ENST00000595864"; exon_number "2"; gene_name "AC006547.13"; ref_gene_id "ENSG00000236540";
chr22	StringTie	exon	20069043	20069164	1000	-	.	gene_id "MSTRG.116365"; transcript_id "ENST00000595864"; exon_number "3"; gene_name "AC006547.13"; ref_gene_id "ENSG00000236540";
chr22	StringTie	exon	20069971	20070261	1000	-	.	gene_id "MSTRG.116365"; transcript_id "ENST00000595864"; exon_number "4"; gene_name "AC006547.13"; ref_gene_id "ENSG00000236540";
chr22	StringTie	transcript	20063011	20070569	1000	-	.	gene_id "MSTRG.116365"; transcript_id "ENST00000596334"; gene_name "AC006547.13"; ref_gene_id "ENSG00000236540";
chr22	StringTie	exon	20063011	20063150	1000	-	.	gene_id "MSTRG.116365"; transcript_id "ENST00000596334"; exon_number "1"; gene_name "AC006547.13"; ref_gene_id "ENSG00000236540";
chr22	StringTie	exon	20065146	20065280	1000	-	.	gene_id "MSTRG.116365"; transcript_id "ENST00000596334"; exon_number "2"; gene_name "AC006547.13"; ref_gene_id "ENSG00000236540";
chr22	StringTie	exon	20069043	20069164	1000	-	.	gene_id "MSTRG.116365"; transcript_id "ENST00000596334"; exon_number "3"; gene_name "AC006547.13"; ref_gene_id "ENSG00000236540";
chr22	StringTie	exon	20069971	20070569	1000	-	.	gene_id "MSTRG.116365"; transcript_id "ENST00000596334"; exon_number "4"; gene_name "AC006547.13"; ref_gene_id "ENSG00000236540";
chr22	StringTie	transcript	20063011	20070522	1000	-	.	gene_id "MSTRG.116365"; transcript_id "ENST00000598339"; gene_name "AC006547.13"; ref_gene_id "ENSG00000236540";
chr22	StringTie	exon	20063011	20063128	1000	-	.	gene_id "MSTRG.116365"; transcript_id "ENST00000598339"; exon_number "1"; gene_name "AC006547.13"; ref_gene_id "ENSG00000236540";
chr22	StringTie	exon	20065146	20065280	1000	-	.	gene_id "MSTRG.116365"; transcript_id "ENST00000598339"; exon_number "2"; gene_name "AC006547.13"; ref_gene_id "ENSG00000236540";
chr22	StringTie	exon	20069971	20070522	1000	-	.	gene_id "MSTRG.116365"; transcript_id "ENST00000598339"; exon_number "3"; gene_name "AC006547.13"; ref_gene_id "ENSG00000236540";
chr22	StringTie	transcript	20064552	20065705	1000	-	.	gene_id "MSTRG.116365"; transcript_id "ENST00000600090"; gene_name "AC006547.15"; ref_gene_id "ENSG00000268292";
chr22	StringTie	exon	20064552	20064924	1000	-	.	gene_id "MSTRG.116365"; transcript_id "ENST00000600090"; exon_number "1"; gene_name "AC006547.15"; ref_gene_id "ENSG00000268292";
chr22	StringTie	exon	20065496	20065705	1000	-	.	gene_id "MSTRG.116365"; transcript_id "ENST00000600090"; exon_number "2"; gene_name "AC006547.15"; ref_gene_id "ENSG00000268292";
chr22	StringTie	transcript	20063011	20070454	1000	-	.	gene_id "MSTRG.116365"; transcript_id "ENST00000600617"; gene_name "AC006547.13"; ref_gene_id "ENSG00000236540";
chr22	StringTie	exon	20063011	20063147	1000	-	.	gene_id "MSTRG.116365"; transcript_id "ENST00000600617"; exon_number "1"; gene_name "AC006547.13"; ref_gene_id "ENSG00000236540";
chr22	StringTie	exon	20065146	20065280	1000	-	.	gene_id "MSTRG.116365"; transcript_id "ENST00000600617"; exon_number "2"; gene_name "AC006547.13"; ref_gene_id "ENSG00000236540";
chr22	StringTie	exon	20069043	20069164	1000	-	.	gene_id "MSTRG.116365"; transcript_id "ENST00000600617"; exon_number "3"; gene_name "AC006547.13"; ref_gene_id "ENSG00000236540";
chr22	StringTie	exon	20069971	20070454	1000	-	.	gene_id "MSTRG.116365"; transcript_id "ENST00000600617"; exon_number "4"; gene_name "AC006547.13"; ref_gene_id "ENSG00000236540";
chr22	StringTie	transcript	20063011	20069162	1000	-	.	gene_id "MSTRG.116365"; transcript_id "ENST00000600937"; gene_name "AC006547.13"; ref_gene_id "ENSG00000236540";
chr22	StringTie	exon	20063011	20063150	1000	-	.	gene_id "MSTRG.116365"; transcript_id "ENST00000600937"; exon_number "1"; gene_name "AC006547.13"; ref_gene_id "ENSG00000236540";
chr22	StringTie	exon	20065146	20065280	1000	-	.	gene_id "MSTRG.116365"; transcript_id "ENST00000600937"; exon_number "2"; gene_name "AC006547.13"; ref_gene_id "ENSG00000236540";
chr22	StringTie	exon	20067014	20067249	1000	-	.	gene_id "MSTRG.116365"; transcript_id "ENST00000600937"; exon_number "3"; gene_name "AC006547.13"; ref_gene_id "ENSG00000236540";
chr22	StringTie	exon	20069043	20069162	1000	-	.	gene_id "MSTRG.116365"; transcript_id "ENST00000600937"; exon_number "4"; gene_name "AC006547.13"; ref_gene_id "ENSG00000236540";
chr22	StringTie	transcript	20063011	20070500	1000	-	.	gene_id "MSTRG.116365"; transcript_id "ENST00000601746"; gene_name "AC006547.13"; ref_gene_id "ENSG00000236540";
chr22	StringTie	exon	20063011	20063153	1000	-	.	gene_id "MSTRG.116365"; transcript_id "ENST00000601746"; exon_number "1"; gene_name "AC006547.13"; ref_gene_id "ENSG00000236540";
chr22	StringTie	exon	20065146	20065280	1000	-	.	gene_id "MSTRG.116365"; transcript_id "ENST00000601746"; exon_number "2"; gene_name "AC006547.13"; ref_gene_id "ENSG00000236540";
chr22	StringTie	exon	20069043	20069164	1000	-	.	gene_id "MSTRG.116365"; transcript_id "ENST00000601746"; exon_number "3"; gene_name "AC006547.13"; ref_gene_id "ENSG00000236540";
chr22	StringTie	exon	20069971	20070500	1000	-	.	gene_id "MSTRG.116365"; transcript_id "ENST00000601746"; exon_number "4"; gene_name "AC006547.13"; ref_gene_id "ENSG00000236540";
chr22	StringTie	transcript	20063011	20066434	1000	-	.	gene_id "MSTRG.116365"; transcript_id "ENST00000608610"; gene_name "AC006547.13"; ref_gene_id "ENSG00000236540";
chr22	StringTie	exon	20063011	20063150	1000	-	.	gene_id "MSTRG.116365"; transcript_id "ENST00000608610"; exon_number "1"; gene_name "AC006547.13"; ref_gene_id "ENSG00000236540";
chr22	StringTie	exon	20065146	20065280	1000	-	.	gene_id "MSTRG.116365"; transcript_id "ENST00000608610"; exon_number "2"; gene_name "AC006547.13"; ref_gene_id "ENSG00000236540";
chr22	StringTie	exon	20065879	20066434	1000	-	.	gene_id "MSTRG.116365"; transcript_id "ENST00000608610"; exon_number "3"; gene_name "AC006547.13"; ref_gene_id "ENSG00000236540";
chr22	StringTie	transcript	20063034	20070543	1000	-	.	gene_id "MSTRG.116365"; transcript_id "ENST00000609191"; gene_name "AC006547.13"; ref_gene_id "ENSG00000236540";
chr22	StringTie	exon	20063034	20063153	1000	-	.	gene_id "MSTRG.116365"; transcript_id "ENST00000609191"; exon_number "1"; gene_name "AC006547.13"; ref_gene_id "ENSG00000236540";
chr22	StringTie	exon	20065146	20065280	1000	-	.	gene_id "MSTRG.116365"; transcript_id "ENST00000609191"; exon_number "2"; gene_name "AC006547.13"; ref_gene_id "ENSG00000236540";
chr22	StringTie	exon	20069971	20070543	1000	-	.	gene_id "MSTRG.116365"; transcript_id "ENST00000609191"; exon_number "3"; gene_name "AC006547.13"; ref_gene_id "ENSG00000236540";
chr22	StringTie	transcript	20063034	20069165	1000	-	.	gene_id "MSTRG.116365"; transcript_id "ENST00000609644"; gene_name "AC006547.13"; ref_gene_id "ENSG00000236540";
chr22	StringTie	exon	20063034	20063128	1000	-	.	gene_id "MSTRG.116365"; transcript_id "ENST00000609644"; exon_number "1"; gene_name "AC006547.13"; ref_gene_id "ENSG00000236540";
chr22	StringTie	exon	20065146	20065280	1000	-	.	gene_id "MSTRG.116365"; transcript_id "ENST00000609644"; exon_number "2"; gene_name "AC006547.13"; ref_gene_id "ENSG00000236540";
chr22	StringTie	exon	20067014	20067249	1000	-	.	gene_id "MSTRG.116365"; transcript_id "ENST00000609644"; exon_number "3"; gene_name "AC006547.13"; ref_gene_id "ENSG00000236540";
chr22	StringTie	exon	20069043	20069165	1000	-	.	gene_id "MSTRG.116365"; transcript_id "ENST00000609644"; exon_number "4"; gene_name "AC006547.13"; ref_gene_id "ENSG00000236540";
chr22	StringTie	transcript	20058030	20065251	1000	-	.	gene_id "MSTRG.116365"; transcript_id "ENST00000628442"; gene_name "AC006547.13"; ref_gene_id "ENSG00000236540";
chr22	StringTie	exon	20058030	20058473	1000	-	.	gene_id "MSTRG.116365"; transcript_id "ENST00000628442"; exon_number "1"; gene_name "AC006547.13"; ref_gene_id "ENSG00000236540";
chr22	StringTie	exon	20065146	20065251	1000	-	.	gene_id "MSTRG.116365"; transcript_id "ENST00000628442"; exon_number "2"; gene_name "AC006547.13"; ref_gene_id "ENSG00000236540";
chr22	StringTie	transcript	20053534	20070715	1000	-	.	gene_id "MSTRG.116365"; transcript_id "MSTRG.116365.1";
chr22	StringTie	exon	20053534	20053546	1000	-	.	gene_id "MSTRG.116365"; transcript_id "MSTRG.116365.1"; exon_number "1";
chr22	StringTie	exon	20063366	20070715	1000	-	.	gene_id "MSTRG.116365"; transcript_id "MSTRG.116365.1"; exon_number "2";
chr22	StringTie	transcript	20064552	20067971	1000	-	.	gene_id "MSTRG.116365"; transcript_id "MSTRG.116365.18";
chr22	StringTie	exon	20064552	20064924	1000	-	.	gene_id "MSTRG.116365"; transcript_id "MSTRG.116365.18"; exon_number "1";
chr22	StringTie	exon	20065496	20065584	1000	-	.	gene_id "MSTRG.116365"; transcript_id "MSTRG.116365.18"; exon_number "2";
chr22	StringTie	exon	20067171	20067971	1000	-	.	gene_id "MSTRG.116365"; transcript_id "MSTRG.116365.18"; exon_number "3";
chr22	StringTie	transcript	20058030	20067971	1000	-	.	gene_id "MSTRG.116365"; transcript_id "MSTRG.116365.2";
chr22	StringTie	exon	20058030	20058473	1000	-	.	gene_id "MSTRG.116365"; transcript_id "MSTRG.116365.2"; exon_number "1";
chr22	StringTie	exon	20065146	20065710	1000	-	.	gene_id "MSTRG.116365"; transcript_id "MSTRG.116365.2"; exon_number "2";
chr22	StringTie	exon	20065796	20067971	1000	-	.	gene_id "MSTRG.116365"; transcript_id "MSTRG.116365.2"; exon_number "3";
chr22	StringTie	transcript	20058030	20068051	1000	-	.	gene_id "MSTRG.116365"; transcript_id "MSTRG.116365.3";
chr22	StringTie	exon	20058030	20058473	1000	-	.	gene_id "MSTRG.116365"; transcript_id "MSTRG.116365.3"; exon_number "1";
chr22	StringTie	exon	20065146	20065584	1000	-	.	gene_id "MSTRG.116365"; transcript_id "MSTRG.116365.3"; exon_number "2";
chr22	StringTie	exon	20065629	20068051	1000	-	.	gene_id "MSTRG.116365"; transcript_id "MSTRG.116365.3"; exon_number "3";
chr22	StringTie	transcript	20058030	20068059	1000	-	.	gene_id "MSTRG.116365"; transcript_id "MSTRG.116365.4";
chr22	StringTie	exon	20058030	20058473	1000	-	.	gene_id "MSTRG.116365"; transcript_id "MSTRG.116365.4"; exon_number "1";
chr22	StringTie	exon	20065146	20065461	1000	-	.	gene_id "MSTRG.116365"; transcript_id "MSTRG.116365.4"; exon_number "2";
chr22	StringTie	exon	20065826	20068059	1000	-	.	gene_id "MSTRG.116365"; transcript_id "MSTRG.116365.4"; exon_number "3";
chr22	StringTie	transcript	20061239	20067996	1000	-	.	gene_id "MSTRG.116365"; transcript_id "MSTRG.116365.6";
chr22	StringTie	exon	20061239	20061594	1000	-	.	gene_id "MSTRG.116365"; transcript_id "MSTRG.116365.6"; exon_number "1";
chr22	StringTie	exon	20065801	20067996	1000	-	.	gene_id "MSTRG.116365"; transcript_id "MSTRG.116365.6"; exon_number "2";
chr22	StringTie	transcript	20061816	20067995	1000	-	.	gene_id "MSTRG.116365"; transcript_id "MSTRG.116365.7";
chr22	StringTie	exon	20061816	20062902	1000	-	.	gene_id "MSTRG.116365"; transcript_id "MSTRG.116365.7"; exon_number "1";
chr22	StringTie	exon	20065541	20067995	1000	-	.	gene_id "MSTRG.116365"; transcript_id "MSTRG.116365.7"; exon_number "2";
chr22	StringTie	transcript	20070716	20070965	1000	+	.	gene_id "MSTRG.116366"; transcript_id "ENST00000619837"; gene_name "Metazoa_SRP"; ref_gene_id "ENSG00000277950";
chr22	StringTie	exon	20070716	20070965	1000	+	.	gene_id "MSTRG.116366"; transcript_id "ENST00000619837"; exon_number "1"; gene_name "Metazoa_SRP"; ref_gene_id "ENSG00000277950";
chr22	StringTie	transcript	20111866	20117295	1000	-	.	gene_id "MSTRG.116367"; transcript_id "ENST00000252136"; gene_name "TRMT2A"; ref_gene_id "ENSG00000099899";
chr22	StringTie	exon	20111866	20112794	1000	-	.	gene_id "MSTRG.116367"; transcript_id "ENST00000252136"; exon_number "1"; gene_name "TRMT2A"; ref_gene_id "ENSG00000099899";
chr22	StringTie	exon	20112911	20113007	1000	-	.	gene_id "MSTRG.116367"; transcript_id "ENST00000252136"; exon_number "2"; gene_name "TRMT2A"; ref_gene_id "ENSG00000099899";
chr22	StringTie	exon	20113118	20113234	1000	-	.	gene_id "MSTRG.116367"; transcript_id "ENST00000252136"; exon_number "3"; gene_name "TRMT2A"; ref_gene_id "ENSG00000099899";
chr22	StringTie	exon	20113432	20113507	1000	-	.	gene_id "MSTRG.116367"; transcript_id "ENST00000252136"; exon_number "4"; gene_name "TRMT2A"; ref_gene_id "ENSG00000099899";
chr22	StringTie	exon	20113686	20113808	1000	-	.	gene_id "MSTRG.116367"; transcript_id "ENST00000252136"; exon_number "5"; gene_name "TRMT2A"; ref_gene_id "ENSG00000099899";
chr22	StringTie	exon	20114574	20114685	1000	-	.	gene_id "MSTRG.116367"; transcript_id "ENST00000252136"; exon_number "6"; gene_name "TRMT2A"; ref_gene_id "ENSG00000099899";
chr22	StringTie	exon	20114761	20114876	1000	-	.	gene_id "MSTRG.116367"; transcript_id "ENST00000252136"; exon_number "7"; gene_name "TRMT2A"; ref_gene_id "ENSG00000099899";
chr22	StringTie	exon	20114965	20115079	1000	-	.	gene_id "MSTRG.116367"; transcript_id "ENST00000252136"; exon_number "8"; gene_name "TRMT2A"; ref_gene_id "ENSG00000099899";
chr22	StringTie	exon	20115266	20115447	1000	-	.	gene_id "MSTRG.116367"; transcript_id "ENST00000252136"; exon_number "9"; gene_name "TRMT2A"; ref_gene_id "ENSG00000099899";
chr22	StringTie	exon	20115672	20115780	1000	-	.	gene_id "MSTRG.116367"; transcript_id "ENST00000252136"; exon_number "10"; gene_name "TRMT2A"; ref_gene_id "ENSG00000099899";
chr22	StringTie	exon	20116038	20116612	1000	-	.	gene_id "MSTRG.116367"; transcript_id "ENST00000252136"; exon_number "11"; gene_name "TRMT2A"; ref_gene_id "ENSG00000099899";
chr22	StringTie	exon	20116883	20117295	1000	-	.	gene_id "MSTRG.116367"; transcript_id "ENST00000252136"; exon_number "12"; gene_name "TRMT2A"; ref_gene_id "ENSG00000099899";
chr22	StringTie	transcript	20111875	20117392	1000	-	.	gene_id "MSTRG.116367"; transcript_id "ENST00000403707"; gene_name "TRMT2A"; ref_gene_id "ENSG00000099899";
chr22	StringTie	exon	20111875	20112794	1000	-	.	gene_id "MSTRG.116367"; transcript_id "ENST00000403707"; exon_number "1"; gene_name "TRMT2A"; ref_gene_id "ENSG00000099899";
chr22	StringTie	exon	20112911	20113007	1000	-	.	gene_id "MSTRG.116367"; transcript_id "ENST00000403707"; exon_number "2"; gene_name "TRMT2A"; ref_gene_id "ENSG00000099899";
chr22	StringTie	exon	20113118	20113234	1000	-	.	gene_id "MSTRG.116367"; transcript_id "ENST00000403707"; exon_number "3"; gene_name "TRMT2A"; ref_gene_id "ENSG00000099899";
chr22	StringTie	exon	20113432	20113507	1000	-	.	gene_id "MSTRG.116367"; transcript_id "ENST00000403707"; exon_number "4"; gene_name "TRMT2A"; ref_gene_id "ENSG00000099899";
chr22	StringTie	exon	20113686	20113808	1000	-	.	gene_id "MSTRG.116367"; transcript_id "ENST00000403707"; exon_number "5"; gene_name "TRMT2A"; ref_gene_id "ENSG00000099899";
chr22	StringTie	exon	20114574	20114685	1000	-	.	gene_id "MSTRG.116367"; transcript_id "ENST00000403707"; exon_number "6"; gene_name "TRMT2A"; ref_gene_id "ENSG00000099899";
chr22	StringTie	exon	20114761	20114876	1000	-	.	gene_id "MSTRG.116367"; transcript_id "ENST00000403707"; exon_number "7"; gene_name "TRMT2A"; ref_gene_id "ENSG00000099899";
chr22	StringTie	exon	20114965	20115079	1000	-	.	gene_id "MSTRG.116367"; transcript_id "ENST00000403707"; exon_number "8"; gene_name "TRMT2A"; ref_gene_id "ENSG00000099899";
chr22	StringTie	exon	20115266	20115447	1000	-	.	gene_id "MSTRG.116367"; transcript_id "ENST00000403707"; exon_number "9"; gene_name "TRMT2A"; ref_gene_id "ENSG00000099899";
chr22	StringTie	exon	20115672	20115780	1000	-	.	gene_id "MSTRG.116367"; transcript_id "ENST00000403707"; exon_number "10"; gene_name "TRMT2A"; ref_gene_id "ENSG00000099899";
chr22	StringTie	exon	20116038	20116612	1000	-	.	gene_id "MSTRG.116367"; transcript_id "ENST00000403707"; exon_number "11"; gene_name "TRMT2A"; ref_gene_id "ENSG00000099899";
chr22	StringTie	exon	20116883	20116972	1000	-	.	gene_id "MSTRG.116367"; transcript_id "ENST00000403707"; exon_number "12"; gene_name "TRMT2A"; ref_gene_id "ENSG00000099899";
chr22	StringTie	exon	20117097	20117392	1000	-	.	gene_id "MSTRG.116367"; transcript_id "ENST00000403707"; exon_number "13"; gene_name "TRMT2A"; ref_gene_id "ENSG00000099899";
chr22	StringTie	transcript	20112304	20117245	1000	-	.	gene_id "MSTRG.116367"; transcript_id "ENST00000404751"; gene_name "TRMT2A"; ref_gene_id "ENSG00000099899";
chr22	StringTie	exon	20112304	20112816	1000	-	.	gene_id "MSTRG.116367"; transcript_id "ENST00000404751"; exon_number "1"; gene_name "TRMT2A"; ref_gene_id "ENSG00000099899";
chr22	StringTie	exon	20112911	20113007	1000	-	.	gene_id "MSTRG.116367"; transcript_id "ENST00000404751"; exon_number "2"; gene_name "TRMT2A"; ref_gene_id "ENSG00000099899";
chr22	StringTie	exon	20113118	20113234	1000	-	.	gene_id "MSTRG.116367"; transcript_id "ENST00000404751"; exon_number "3"; gene_name "TRMT2A"; ref_gene_id "ENSG00000099899";
chr22	StringTie	exon	20113432	20113507	1000	-	.	gene_id "MSTRG.116367"; transcript_id "ENST00000404751"; exon_number "4"; gene_name "TRMT2A"; ref_gene_id "ENSG00000099899";
chr22	StringTie	exon	20113686	20113808	1000	-	.	gene_id "MSTRG.116367"; transcript_id "ENST00000404751"; exon_number "5"; gene_name "TRMT2A"; ref_gene_id "ENSG00000099899";
chr22	StringTie	exon	20114574	20114685	1000	-	.	gene_id "MSTRG.116367"; transcript_id "ENST00000404751"; exon_number "6"; gene_name "TRMT2A"; ref_gene_id "ENSG00000099899";
chr22	StringTie	exon	20114761	20114876	1000	-	.	gene_id "MSTRG.116367"; transcript_id "ENST00000404751"; exon_number "7"; gene_name "TRMT2A"; ref_gene_id "ENSG00000099899";
chr22	StringTie	exon	20114965	20115079	1000	-	.	gene_id "MSTRG.116367"; transcript_id "ENST00000404751"; exon_number "8"; gene_name "TRMT2A"; ref_gene_id "ENSG00000099899";
chr22	StringTie	exon	20115266	20115447	1000	-	.	gene_id "MSTRG.116367"; transcript_id "ENST00000404751"; exon_number "9"; gene_name "TRMT2A"; ref_gene_id "ENSG00000099899";
chr22	StringTie	exon	20115672	20115780	1000	-	.	gene_id "MSTRG.116367"; transcript_id "ENST00000404751"; exon_number "10"; gene_name "TRMT2A"; ref_gene_id "ENSG00000099899";
chr22	StringTie	exon	20116038	20116612	1000	-	.	gene_id "MSTRG.116367"; transcript_id "ENST00000404751"; exon_number "11"; gene_name "TRMT2A"; ref_gene_id "ENSG00000099899";
chr22	StringTie	exon	20116883	20117245	1000	-	.	gene_id "MSTRG.116367"; transcript_id "ENST00000404751"; exon_number "12"; gene_name "TRMT2A"; ref_gene_id "ENSG00000099899";
chr22	StringTie	transcript	20110821	20111875	1000	-	.	gene_id "MSTRG.116367"; transcript_id "ENST00000412713"; gene_name "AC006547.8"; ref_gene_id "ENSG00000243762";
chr22	StringTie	exon	20110821	20111259	1000	-	.	gene_id "MSTRG.116367"; transcript_id "ENST00000412713"; exon_number "1"; gene_name "AC006547.8"; ref_gene_id "ENSG00000243762";
chr22	StringTie	exon	20111789	20111875	1000	-	.	gene_id "MSTRG.116367"; transcript_id "ENST00000412713"; exon_number "2"; gene_name "AC006547.8"; ref_gene_id "ENSG00000243762";
chr22	StringTie	transcript	20112338	20117222	1000	-	.	gene_id "MSTRG.116367"; transcript_id "ENST00000439169"; gene_name "TRMT2A"; ref_gene_id "ENSG00000099899";
chr22	StringTie	exon	20112338	20112794	1000	-	.	gene_id "MSTRG.116367"; transcript_id "ENST00000439169"; exon_number "1"; gene_name "TRMT2A"; ref_gene_id "ENSG00000099899";
chr22	StringTie	exon	20112911	20113007	1000	-	.	gene_id "MSTRG.116367"; transcript_id "ENST00000439169"; exon_number "2"; gene_name "TRMT2A"; ref_gene_id "ENSG00000099899";
chr22	StringTie	exon	20113118	20113234	1000	-	.	gene_id "MSTRG.116367"; transcript_id "ENST00000439169"; exon_number "3"; gene_name "TRMT2A"; ref_gene_id "ENSG00000099899";
chr22	StringTie	exon	20113432	20113561	1000	-	.	gene_id "MSTRG.116367"; transcript_id "ENST00000439169"; exon_number "4"; gene_name "TRMT2A"; ref_gene_id "ENSG00000099899";
chr22	StringTie	exon	20113686	20113808	1000	-	.	gene_id "MSTRG.116367"; transcript_id "ENST00000439169"; exon_number "5"; gene_name "TRMT2A"; ref_gene_id "ENSG00000099899";
chr22	StringTie	exon	20114574	20114685	1000	-	.	gene_id "MSTRG.116367"; transcript_id "ENST00000439169"; exon_number "6"; gene_name "TRMT2A"; ref_gene_id "ENSG00000099899";
chr22	StringTie	exon	20114761	20114876	1000	-	.	gene_id "MSTRG.116367"; transcript_id "ENST00000439169"; exon_number "7"; gene_name "TRMT2A"; ref_gene_id "ENSG00000099899";
chr22	StringTie	exon	20114965	20115079	1000	-	.	gene_id "MSTRG.116367"; transcript_id "ENST00000439169"; exon_number "8"; gene_name "TRMT2A"; ref_gene_id "ENSG00000099899";
chr22	StringTie	exon	20115266	20115447	1000	-	.	gene_id "MSTRG.116367"; transcript_id "ENST00000439169"; exon_number "9"; gene_name "TRMT2A"; ref_gene_id "ENSG00000099899";
chr22	StringTie	exon	20115672	20115780	1000	-	.	gene_id "MSTRG.116367"; transcript_id "ENST00000439169"; exon_number "10"; gene_name "TRMT2A"; ref_gene_id "ENSG00000099899";
chr22	StringTie	exon	20116038	20116612	1000	-	.	gene_id "MSTRG.116367"; transcript_id "ENST00000439169"; exon_number "11"; gene_name "TRMT2A"; ref_gene_id "ENSG00000099899";
chr22	StringTie	exon	20116883	20117222	1000	-	.	gene_id "MSTRG.116367"; transcript_id "ENST00000439169"; exon_number "12"; gene_name "TRMT2A"; ref_gene_id "ENSG00000099899";
chr22	StringTie	transcript	20112568	20113808	1000	-	.	gene_id "MSTRG.116367"; transcript_id "ENST00000444256"; gene_name "TRMT2A"; ref_gene_id "ENSG00000099899";
chr22	StringTie	exon	20112568	20112794	1000	-	.	gene_id "MSTRG.116367"; transcript_id "ENST00000444256"; exon_number "1"; gene_name "TRMT2A"; ref_gene_id "ENSG00000099899";
chr22	StringTie	exon	20113432	20113507	1000	-	.	gene_id "MSTRG.116367"; transcript_id "ENST00000444256"; exon_number "2"; gene_name "TRMT2A"; ref_gene_id "ENSG00000099899";
chr22	StringTie	exon	20113686	20113808	1000	-	.	gene_id "MSTRG.116367"; transcript_id "ENST00000444256"; exon_number "3"; gene_name "TRMT2A"; ref_gene_id "ENSG00000099899";
chr22	StringTie	transcript	20112301	20113507	1000	-	.	gene_id "MSTRG.116367"; transcript_id "ENST00000444845"; gene_name "TRMT2A"; ref_gene_id "ENSG00000099899";
chr22	StringTie	exon	20112301	20112794	1000	-	.	gene_id "MSTRG.116367"; transcript_id "ENST00000444845"; exon_number "1"; gene_name "TRMT2A"; ref_gene_id "ENSG00000099899";
chr22	StringTie	exon	20112956	20113007	1000	-	.	gene_id "MSTRG.116367"; transcript_id "ENST00000444845"; exon_number "2"; gene_name "TRMT2A"; ref_gene_id "ENSG00000099899";
chr22	StringTie	exon	20113118	20113234	1000	-	.	gene_id "MSTRG.116367"; transcript_id "ENST00000444845"; exon_number "3"; gene_name "TRMT2A"; ref_gene_id "ENSG00000099899";
chr22	StringTie	exon	20113432	20113507	1000	-	.	gene_id "MSTRG.116367"; transcript_id "ENST00000444845"; exon_number "4"; gene_name "TRMT2A"; ref_gene_id "ENSG00000099899";
chr22	StringTie	transcript	20116242	20117239	1000	-	.	gene_id "MSTRG.116367"; transcript_id "ENST00000445045"; gene_name "TRMT2A"; ref_gene_id "ENSG00000099899";
chr22	StringTie	exon	20116242	20116612	1000	-	.	gene_id "MSTRG.116367"; transcript_id "ENST00000445045"; exon_number "1"; gene_name "TRMT2A"; ref_gene_id "ENSG00000099899";
chr22	StringTie	exon	20117029	20117239	1000	-	.	gene_id "MSTRG.116367"; transcript_id "ENST00000445045"; exon_number "2"; gene_name "TRMT2A"; ref_gene_id "ENSG00000099899";
chr22	StringTie	transcript	20114767	20115622	1000	-	.	gene_id "MSTRG.116367"; transcript_id "ENST00000459644"; gene_name "TRMT2A"; ref_gene_id "ENSG00000099899";
chr22	StringTie	exon	20114767	20114876	1000	-	.	gene_id "MSTRG.116367"; transcript_id "ENST00000459644"; exon_number "1"; gene_name "TRMT2A"; ref_gene_id "ENSG00000099899";
chr22	StringTie	exon	20114965	20115079	1000	-	.	gene_id "MSTRG.116367"; transcript_id "ENST00000459644"; exon_number "2"; gene_name "TRMT2A"; ref_gene_id "ENSG00000099899";
chr22	StringTie	exon	20115266	20115622	1000	-	.	gene_id "MSTRG.116367"; transcript_id "ENST00000459644"; exon_number "3"; gene_name "TRMT2A"; ref_gene_id "ENSG00000099899";
chr22	StringTie	transcript	20113704	20115392	1000	-	.	gene_id "MSTRG.116367"; transcript_id "ENST00000463710"; gene_name "TRMT2A"; ref_gene_id "ENSG00000099899";
chr22	StringTie	exon	20113704	20113808	1000	-	.	gene_id "MSTRG.116367"; transcript_id "ENST00000463710"; exon_number "1"; gene_name "TRMT2A"; ref_gene_id "ENSG00000099899";
chr22	StringTie	exon	20114574	20114681	1000	-	.	gene_id "MSTRG.116367"; transcript_id "ENST00000463710"; exon_number "2"; gene_name "TRMT2A"; ref_gene_id "ENSG00000099899";
chr22	StringTie	exon	20114761	20114876	1000	-	.	gene_id "MSTRG.116367"; transcript_id "ENST00000463710"; exon_number "3"; gene_name "TRMT2A"; ref_gene_id "ENSG00000099899";
chr22	StringTie	exon	20114965	20115392	1000	-	.	gene_id "MSTRG.116367"; transcript_id "ENST00000463710"; exon_number "4"; gene_name "TRMT2A"; ref_gene_id "ENSG00000099899";
chr22	StringTie	transcript	20115610	20117203	1000	-	.	gene_id "MSTRG.116367"; transcript_id "ENST00000464535"; gene_name "TRMT2A"; ref_gene_id "ENSG00000099899";
chr22	StringTie	exon	20115610	20115780	1000	-	.	gene_id "MSTRG.116367"; transcript_id "ENST00000464535"; exon_number "1"; gene_name "TRMT2A"; ref_gene_id "ENSG00000099899";
chr22	StringTie	exon	20116038	20116612	1000	-	.	gene_id "MSTRG.116367"; transcript_id "ENST00000464535"; exon_number "2"; gene_name "TRMT2A"; ref_gene_id "ENSG00000099899";
chr22	StringTie	exon	20116883	20116972	1000	-	.	gene_id "MSTRG.116367"; transcript_id "ENST00000464535"; exon_number "3"; gene_name "TRMT2A"; ref_gene_id "ENSG00000099899";
chr22	StringTie	exon	20117097	20117203	1000	-	.	gene_id "MSTRG.116367"; transcript_id "ENST00000464535"; exon_number "4"; gene_name "TRMT2A"; ref_gene_id "ENSG00000099899";
chr22	StringTie	transcript	20115337	20116550	1000	-	.	gene_id "MSTRG.116367"; transcript_id "ENST00000468917"; gene_name "TRMT2A"; ref_gene_id "ENSG00000099899";
chr22	StringTie	exon	20115337	20115780	1000	-	.	gene_id "MSTRG.116367"; transcript_id "ENST00000468917"; exon_number "1"; gene_name "TRMT2A"; ref_gene_id "ENSG00000099899";
chr22	StringTie	exon	20116038	20116550	1000	-	.	gene_id "MSTRG.116367"; transcript_id "ENST00000468917"; exon_number "2"; gene_name "TRMT2A"; ref_gene_id "ENSG00000099899";
chr22	StringTie	transcript	20113486	20115439	1000	-	.	gene_id "MSTRG.116367"; transcript_id "ENST00000471040"; gene_name "TRMT2A"; ref_gene_id "ENSG00000099899";
chr22	StringTie	exon	20113486	20113507	1000	-	.	gene_id "MSTRG.116367"; transcript_id "ENST00000471040"; exon_number "1"; gene_name "TRMT2A"; ref_gene_id "ENSG00000099899";
chr22	StringTie	exon	20113686	20113808	1000	-	.	gene_id "MSTRG.116367"; transcript_id "ENST00000471040"; exon_number "2"; gene_name "TRMT2A"; ref_gene_id "ENSG00000099899";
chr22	StringTie	exon	20114574	20114685	1000	-	.	gene_id "MSTRG.116367"; transcript_id "ENST00000471040"; exon_number "3"; gene_name "TRMT2A"; ref_gene_id "ENSG00000099899";
chr22	StringTie	exon	20114761	20114876	1000	-	.	gene_id "MSTRG.116367"; transcript_id "ENST00000471040"; exon_number "4"; gene_name "TRMT2A"; ref_gene_id "ENSG00000099899";
chr22	StringTie	exon	20114965	20115439	1000	-	.	gene_id "MSTRG.116367"; transcript_id "ENST00000471040"; exon_number "5"; gene_name "TRMT2A"; ref_gene_id "ENSG00000099899";
chr22	StringTie	transcript	20112301	20113178	1000	-	.	gene_id "MSTRG.116367"; transcript_id "ENST00000480339"; gene_name "TRMT2A"; ref_gene_id "ENSG00000099899";
chr22	StringTie	exon	20112301	20112794	1000	-	.	gene_id "MSTRG.116367"; transcript_id "ENST00000480339"; exon_number "1"; gene_name "TRMT2A"; ref_gene_id "ENSG00000099899";
chr22	StringTie	exon	20112911	20113178	1000	-	.	gene_id "MSTRG.116367"; transcript_id "ENST00000480339"; exon_number "2"; gene_name "TRMT2A"; ref_gene_id "ENSG00000099899";
chr22	StringTie	transcript	20115349	20116100	1000	-	.	gene_id "MSTRG.116367"; transcript_id "ENST00000480460"; gene_name "TRMT2A"; ref_gene_id "ENSG00000099899";
chr22	StringTie	exon	20115349	20115554	1000	-	.	gene_id "MSTRG.116367"; transcript_id "ENST00000480460"; exon_number "1"; gene_name "TRMT2A"; ref_gene_id "ENSG00000099899";
chr22	StringTie	exon	20115672	20115780	1000	-	.	gene_id "MSTRG.116367"; transcript_id "ENST00000480460"; exon_number "2"; gene_name "TRMT2A"; ref_gene_id "ENSG00000099899";
chr22	StringTie	exon	20116038	20116100	1000	-	.	gene_id "MSTRG.116367"; transcript_id "ENST00000480460"; exon_number "3"; gene_name "TRMT2A"; ref_gene_id "ENSG00000099899";
chr22	StringTie	transcript	20112499	20113378	1000	-	.	gene_id "MSTRG.116367"; transcript_id "ENST00000487378"; gene_name "TRMT2A"; ref_gene_id "ENSG00000099899";
chr22	StringTie	exon	20112499	20112794	1000	-	.	gene_id "MSTRG.116367"; transcript_id "ENST00000487378"; exon_number "1"; gene_name "TRMT2A"; ref_gene_id "ENSG00000099899";
chr22	StringTie	exon	20112911	20113007	1000	-	.	gene_id "MSTRG.116367"; transcript_id "ENST00000487378"; exon_number "2"; gene_name "TRMT2A"; ref_gene_id "ENSG00000099899";
chr22	StringTie	exon	20113118	20113378	1000	-	.	gene_id "MSTRG.116367"; transcript_id "ENST00000487378"; exon_number "3"; gene_name "TRMT2A"; ref_gene_id "ENSG00000099899";
chr22	StringTie	transcript	20112328	20113798	1000	-	.	gene_id "MSTRG.116367"; transcript_id "ENST00000487668"; gene_name "TRMT2A"; ref_gene_id "ENSG00000099899";
chr22	StringTie	exon	20112328	20113007	1000	-	.	gene_id "MSTRG.116367"; transcript_id "ENST00000487668"; exon_number "1"; gene_name "TRMT2A"; ref_gene_id "ENSG00000099899";
chr22	StringTie	exon	20113118	20113234	1000	-	.	gene_id "MSTRG.116367"; transcript_id "ENST00000487668"; exon_number "2"; gene_name "TRMT2A"; ref_gene_id "ENSG00000099899";
chr22	StringTie	exon	20113432	20113561	1000	-	.	gene_id "MSTRG.116367"; transcript_id "ENST00000487668"; exon_number "3"; gene_name "TRMT2A"; ref_gene_id "ENSG00000099899";
chr22	StringTie	exon	20113686	20113798	1000	-	.	gene_id "MSTRG.116367"; transcript_id "ENST00000487668"; exon_number "4"; gene_name "TRMT2A"; ref_gene_id "ENSG00000099899";
chr22	StringTie	transcript	20113650	20114868	1000	-	.	gene_id "MSTRG.116367"; transcript_id "ENST00000488335"; gene_name "TRMT2A"; ref_gene_id "ENSG00000099899";
chr22	StringTie	exon	20113650	20113808	1000	-	.	gene_id "MSTRG.116367"; transcript_id "ENST00000488335"; exon_number "1"; gene_name "TRMT2A"; ref_gene_id "ENSG00000099899";
chr22	StringTie	exon	20114574	20114685	1000	-	.	gene_id "MSTRG.116367"; transcript_id "ENST00000488335"; exon_number "2"; gene_name "TRMT2A"; ref_gene_id "ENSG00000099899";
chr22	StringTie	exon	20114761	20114868	1000	-	.	gene_id "MSTRG.116367"; transcript_id "ENST00000488335"; exon_number "3"; gene_name "TRMT2A"; ref_gene_id "ENSG00000099899";
chr22	StringTie	transcript	20113118	20115688	1000	-	.	gene_id "MSTRG.116367"; transcript_id "ENST00000492988"; gene_name "TRMT2A"; ref_gene_id "ENSG00000099899";
chr22	StringTie	exon	20113118	20113234	1000	-	.	gene_id "MSTRG.116367"; transcript_id "ENST00000492988"; exon_number "1"; gene_name "TRMT2A"; ref_gene_id "ENSG00000099899";
chr22	StringTie	exon	20113432	20113507	1000	-	.	gene_id "MSTRG.116367"; transcript_id "ENST00000492988"; exon_number "2"; gene_name "TRMT2A"; ref_gene_id "ENSG00000099899";
chr22	StringTie	exon	20113686	20113808	1000	-	.	gene_id "MSTRG.116367"; transcript_id "ENST00000492988"; exon_number "3"; gene_name "TRMT2A"; ref_gene_id "ENSG00000099899";
chr22	StringTie	exon	20114574	20114681	1000	-	.	gene_id "MSTRG.116367"; transcript_id "ENST00000492988"; exon_number "4"; gene_name "TRMT2A"; ref_gene_id "ENSG00000099899";
chr22	StringTie	exon	20114761	20114876	1000	-	.	gene_id "MSTRG.116367"; transcript_id "ENST00000492988"; exon_number "5"; gene_name "TRMT2A"; ref_gene_id "ENSG00000099899";
chr22	StringTie	exon	20114965	20115079	1000	-	.	gene_id "MSTRG.116367"; transcript_id "ENST00000492988"; exon_number "6"; gene_name "TRMT2A"; ref_gene_id "ENSG00000099899";
chr22	StringTie	exon	20115266	20115447	1000	-	.	gene_id "MSTRG.116367"; transcript_id "ENST00000492988"; exon_number "7"; gene_name "TRMT2A"; ref_gene_id "ENSG00000099899";
chr22	StringTie	exon	20115672	20115688	1000	-	.	gene_id "MSTRG.116367"; transcript_id "ENST00000492988"; exon_number "8"; gene_name "TRMT2A"; ref_gene_id "ENSG00000099899";
chr22	StringTie	transcript	20115577	20117183	1000	-	.	gene_id "MSTRG.116367"; transcript_id "ENST00000494641"; gene_name "TRMT2A"; ref_gene_id "ENSG00000099899";
chr22	StringTie	exon	20115577	20115780	1000	-	.	gene_id "MSTRG.116367"; transcript_id "ENST00000494641"; exon_number "1"; gene_name "TRMT2A"; ref_gene_id "ENSG00000099899";
chr22	StringTie	exon	20116058	20116612	1000	-	.	gene_id "MSTRG.116367"; transcript_id "ENST00000494641"; exon_number "2"; gene_name "TRMT2A"; ref_gene_id "ENSG00000099899";
chr22	StringTie	exon	20116883	20117183	1000	-	.	gene_id "MSTRG.116367"; transcript_id "ENST00000494641"; exon_number "3"; gene_name "TRMT2A"; ref_gene_id "ENSG00000099899";
chr22	StringTie	transcript	20112892	20115812	1000	-	.	gene_id "MSTRG.116367"; transcript_id "ENST00000494820"; gene_name "TRMT2A"; ref_gene_id "ENSG00000099899";
chr22	StringTie	exon	20112892	20113007	1000	-	.	gene_id "MSTRG.116367"; transcript_id "ENST00000494820"; exon_number "1"; gene_name "TRMT2A"; ref_gene_id "ENSG00000099899";
chr22	StringTie	exon	20113118	20113234	1000	-	.	gene_id "MSTRG.116367"; transcript_id "ENST00000494820"; exon_number "2"; gene_name "TRMT2A"; ref_gene_id "ENSG00000099899";
chr22	StringTie	exon	20113432	20113507	1000	-	.	gene_id "MSTRG.116367"; transcript_id "ENST00000494820"; exon_number "3"; gene_name "TRMT2A"; ref_gene_id "ENSG00000099899";
chr22	StringTie	exon	20113686	20113808	1000	-	.	gene_id "MSTRG.116367"; transcript_id "ENST00000494820"; exon_number "4"; gene_name "TRMT2A"; ref_gene_id "ENSG00000099899";
chr22	StringTie	exon	20114574	20114685	1000	-	.	gene_id "MSTRG.116367"; transcript_id "ENST00000494820"; exon_number "5"; gene_name "TRMT2A"; ref_gene_id "ENSG00000099899";
chr22	StringTie	exon	20114761	20114876	1000	-	.	gene_id "MSTRG.116367"; transcript_id "ENST00000494820"; exon_number "6"; gene_name "TRMT2A"; ref_gene_id "ENSG00000099899";
chr22	StringTie	exon	20114965	20115079	1000	-	.	gene_id "MSTRG.116367"; transcript_id "ENST00000494820"; exon_number "7"; gene_name "TRMT2A"; ref_gene_id "ENSG00000099899";
chr22	StringTie	exon	20115266	20115447	1000	-	.	gene_id "MSTRG.116367"; transcript_id "ENST00000494820"; exon_number "8"; gene_name "TRMT2A"; ref_gene_id "ENSG00000099899";
chr22	StringTie	exon	20115672	20115812	1000	-	.	gene_id "MSTRG.116367"; transcript_id "ENST00000494820"; exon_number "9"; gene_name "TRMT2A"; ref_gene_id "ENSG00000099899";
chr22	StringTie	transcript	20114686	20114751	1000	-	.	gene_id "MSTRG.116367"; transcript_id "ENST00000620368"; gene_name "MIR6816"; ref_gene_id "ENSG00000278278";
chr22	StringTie	exon	20114686	20114751	1000	-	.	gene_id "MSTRG.116367"; transcript_id "ENST00000620368"; exon_number "1"; gene_name "MIR6816"; ref_gene_id "ENSG00000278278";
chr22	StringTie	transcript	20091470	20117447	1000	-	.	gene_id "MSTRG.116367"; transcript_id "MSTRG.116367.1";
chr22	StringTie	exon	20091470	20091566	1000	-	.	gene_id "MSTRG.116367"; transcript_id "MSTRG.116367.1"; exon_number "1";
chr22	StringTie	exon	20111238	20111259	1000	-	.	gene_id "MSTRG.116367"; transcript_id "MSTRG.116367.1"; exon_number "2";
chr22	StringTie	exon	20111789	20112794	1000	-	.	gene_id "MSTRG.116367"; transcript_id "MSTRG.116367.1"; exon_number "3";
chr22	StringTie	exon	20112911	20113007	1000	-	.	gene_id "MSTRG.116367"; transcript_id "MSTRG.116367.1"; exon_number "4";
chr22	StringTie	exon	20113118	20113234	1000	-	.	gene_id "MSTRG.116367"; transcript_id "MSTRG.116367.1"; exon_number "5";
chr22	StringTie	exon	20113432	20113507	1000	-	.	gene_id "MSTRG.116367"; transcript_id "MSTRG.116367.1"; exon_number "6";
chr22	StringTie	exon	20113686	20113808	1000	-	.	gene_id "MSTRG.116367"; transcript_id "MSTRG.116367.1"; exon_number "7";
chr22	StringTie	exon	20114574	20114685	1000	-	.	gene_id "MSTRG.116367"; transcript_id "MSTRG.116367.1"; exon_number "8";
chr22	StringTie	exon	20114761	20114876	1000	-	.	gene_id "MSTRG.116367"; transcript_id "MSTRG.116367.1"; exon_number "9";
chr22	StringTie	exon	20114965	20115079	1000	-	.	gene_id "MSTRG.116367"; transcript_id "MSTRG.116367.1"; exon_number "10";
chr22	StringTie	exon	20115266	20115447	1000	-	.	gene_id "MSTRG.116367"; transcript_id "MSTRG.116367.1"; exon_number "11";
chr22	StringTie	exon	20115672	20115780	1000	-	.	gene_id "MSTRG.116367"; transcript_id "MSTRG.116367.1"; exon_number "12";
chr22	StringTie	exon	20116038	20116612	1000	-	.	gene_id "MSTRG.116367"; transcript_id "MSTRG.116367.1"; exon_number "13";
chr22	StringTie	exon	20116883	20117447	1000	-	.	gene_id "MSTRG.116367"; transcript_id "MSTRG.116367.1"; exon_number "14";
chr22	StringTie	transcript	20109183	20117493	1000	-	.	gene_id "MSTRG.116367"; transcript_id "MSTRG.116367.10";
chr22	StringTie	exon	20109183	20112794	1000	-	.	gene_id "MSTRG.116367"; transcript_id "MSTRG.116367.10"; exon_number "1";
chr22	StringTie	exon	20112911	20113007	1000	-	.	gene_id "MSTRG.116367"; transcript_id "MSTRG.116367.10"; exon_number "2";
chr22	StringTie	exon	20113118	20113234	1000	-	.	gene_id "MSTRG.116367"; transcript_id "MSTRG.116367.10"; exon_number "3";
chr22	StringTie	exon	20113432	20113507	1000	-	.	gene_id "MSTRG.116367"; transcript_id "MSTRG.116367.10"; exon_number "4";
chr22	StringTie	exon	20113686	20113808	1000	-	.	gene_id "MSTRG.116367"; transcript_id "MSTRG.116367.10"; exon_number "5";
chr22	StringTie	exon	20114574	20114685	1000	-	.	gene_id "MSTRG.116367"; transcript_id "MSTRG.116367.10"; exon_number "6";
chr22	StringTie	exon	20114761	20114876	1000	-	.	gene_id "MSTRG.116367"; transcript_id "MSTRG.116367.10"; exon_number "7";
chr22	StringTie	exon	20114965	20115447	1000	-	.	gene_id "MSTRG.116367"; transcript_id "MSTRG.116367.10"; exon_number "8";
chr22	StringTie	exon	20115672	20115780	1000	-	.	gene_id "MSTRG.116367"; transcript_id "MSTRG.116367.10"; exon_number "9";
chr22	StringTie	exon	20116038	20116612	1000	-	.	gene_id "MSTRG.116367"; transcript_id "MSTRG.116367.10"; exon_number "10";
chr22	StringTie	exon	20116883	20116972	1000	-	.	gene_id "MSTRG.116367"; transcript_id "MSTRG.116367.10"; exon_number "11";
chr22	StringTie	exon	20117097	20117493	1000	-	.	gene_id "MSTRG.116367"; transcript_id "MSTRG.116367.10"; exon_number "12";
chr22	StringTie	transcript	20111875	20117410	1000	-	.	gene_id "MSTRG.116367"; transcript_id "MSTRG.116367.100";
chr22	StringTie	exon	20111875	20112131	1000	-	.	gene_id "MSTRG.116367"; transcript_id "MSTRG.116367.100"; exon_number "1";
chr22	StringTie	exon	20112226	20112794	1000	-	.	gene_id "MSTRG.116367"; transcript_id "MSTRG.116367.100"; exon_number "2";
chr22	StringTie	exon	20112911	20113007	1000	-	.	gene_id "MSTRG.116367"; transcript_id "MSTRG.116367.100"; exon_number "3";
chr22	StringTie	exon	20113118	20113234	1000	-	.	gene_id "MSTRG.116367"; transcript_id "MSTRG.116367.100"; exon_number "4";
chr22	StringTie	exon	20113432	20113507	1000	-	.	gene_id "MSTRG.116367"; transcript_id "MSTRG.116367.100"; exon_number "5";
chr22	StringTie	exon	20113686	20113808	1000	-	.	gene_id "MSTRG.116367"; transcript_id "MSTRG.116367.100"; exon_number "6";
chr22	StringTie	exon	20114568	20114685	1000	-	.	gene_id "MSTRG.116367"; transcript_id "MSTRG.116367.100"; exon_number "7";
chr22	StringTie	exon	20114761	20114873	1000	-	.	gene_id "MSTRG.116367"; transcript_id "MSTRG.116367.100"; exon_number "8";
chr22	StringTie	exon	20114965	20115447	1000	-	.	gene_id "MSTRG.116367"; transcript_id "MSTRG.116367.100"; exon_number "9";
chr22	StringTie	exon	20115672	20115780	1000	-	.	gene_id "MSTRG.116367"; transcript_id "MSTRG.116367.100"; exon_number "10";
chr22	StringTie	exon	20116038	20116612	1000	-	.	gene_id "MSTRG.116367"; transcript_id "MSTRG.116367.100"; exon_number "11";
chr22	StringTie	exon	20116883	20117410	1000	-	.	gene_id "MSTRG.116367"; transcript_id "MSTRG.116367.100"; exon_number "12";
chr22	StringTie	transcript	20111875	20117416	1000	-	.	gene_id "MSTRG.116367"; transcript_id "MSTRG.116367.101";
chr22	StringTie	exon	20111875	20112794	1000	-	.	gene_id "MSTRG.116367"; transcript_id "MSTRG.116367.101"; exon_number "1";
chr22	StringTie	exon	20112911	20113007	1000	-	.	gene_id "MSTRG.116367"; transcript_id "MSTRG.116367.101"; exon_number "2";
chr22	StringTie	exon	20113118	20113234	1000	-	.	gene_id "MSTRG.116367"; transcript_id "MSTRG.116367.101"; exon_number "3";
chr22	StringTie	exon	20113432	20113507	1000	-	.	gene_id "MSTRG.116367"; transcript_id "MSTRG.116367.101"; exon_number "4";
chr22	StringTie	exon	20113686	20113808	1000	-	.	gene_id "MSTRG.116367"; transcript_id "MSTRG.116367.101"; exon_number "5";
chr22	StringTie	exon	20114574	20114685	1000	-	.	gene_id "MSTRG.116367"; transcript_id "MSTRG.116367.101"; exon_number "6";
chr22	StringTie	exon	20114761	20114873	1000	-	.	gene_id "MSTRG.116367"; transcript_id "MSTRG.116367.101"; exon_number "7";
chr22	StringTie	exon	20114965	20115079	1000	-	.	gene_id "MSTRG.116367"; transcript_id "MSTRG.116367.101"; exon_number "8";
chr22	StringTie	exon	20115266	20115447	1000	-	.	gene_id "MSTRG.116367"; transcript_id "MSTRG.116367.101"; exon_number "9";
chr22	StringTie	exon	20115672	20115780	1000	-	.	gene_id "MSTRG.116367"; transcript_id "MSTRG.116367.101"; exon_number "10";
chr22	StringTie	exon	20116038	20116612	1000	-	.	gene_id "MSTRG.116367"; transcript_id "MSTRG.116367.101"; exon_number "11";
chr22	StringTie	exon	20116883	20116991	1000	-	.	gene_id "MSTRG.116367"; transcript_id "MSTRG.116367.101"; exon_number "12";
chr22	StringTie	exon	20117097	20117416	1000	-	.	gene_id "MSTRG.116367"; transcript_id "MSTRG.116367.101"; exon_number "13";
chr22	StringTie	transcript	20111876	20117486	1000	-	.	gene_id "MSTRG.116367"; transcript_id "MSTRG.116367.103";
chr22	StringTie	exon	20111876	20112794	1000	-	.	gene_id "MSTRG.116367"; transcript_id "MSTRG.116367.103"; exon_number "1";
chr22	StringTie	exon	20112911	20113007	1000	-	.	gene_id "MSTRG.116367"; transcript_id "MSTRG.116367.103"; exon_number "2";
chr22	StringTie	exon	20113118	20113234	1000	-	.	gene_id "MSTRG.116367"; transcript_id "MSTRG.116367.103"; exon_number "3";
chr22	StringTie	exon	20113432	20113448	1000	-	.	gene_id "MSTRG.116367"; transcript_id "MSTRG.116367.103"; exon_number "4";
chr22	StringTie	exon	20114572	20114685	1000	-	.	gene_id "MSTRG.116367"; transcript_id "MSTRG.116367.103"; exon_number "5";
chr22	StringTie	exon	20114761	20114876	1000	-	.	gene_id "MSTRG.116367"; transcript_id "MSTRG.116367.103"; exon_number "6";
chr22	StringTie	exon	20114965	20115079	1000	-	.	gene_id "MSTRG.116367"; transcript_id "MSTRG.116367.103"; exon_number "7";
chr22	StringTie	exon	20115266	20115447	1000	-	.	gene_id "MSTRG.116367"; transcript_id "MSTRG.116367.103"; exon_number "8";
chr22	StringTie	exon	20116038	20116612	1000	-	.	gene_id "MSTRG.116367"; transcript_id "MSTRG.116367.103"; exon_number "9";
chr22	StringTie	exon	20116883	20116972	1000	-	.	gene_id "MSTRG.116367"; transcript_id "MSTRG.116367.103"; exon_number "10";
chr22	StringTie	exon	20117097	20117486	1000	-	.	gene_id "MSTRG.116367"; transcript_id "MSTRG.116367.103"; exon_number "11";
chr22	StringTie	transcript	20111878	20117423	1000	-	.	gene_id "MSTRG.116367"; transcript_id "MSTRG.116367.104";
chr22	StringTie	exon	20111878	20112794	1000	-	.	gene_id "MSTRG.116367"; transcript_id "MSTRG.116367.104"; exon_number "1";
chr22	StringTie	exon	20112911	20113007	1000	-	.	gene_id "MSTRG.116367"; transcript_id "MSTRG.116367.104"; exon_number "2";
chr22	StringTie	exon	20113118	20113234	1000	-	.	gene_id "MSTRG.116367"; transcript_id "MSTRG.116367.104"; exon_number "3";
chr22	StringTie	exon	20113432	20113507	1000	-	.	gene_id "MSTRG.116367"; transcript_id "MSTRG.116367.104"; exon_number "4";
chr22	StringTie	exon	20113686	20113808	1000	-	.	gene_id "MSTRG.116367"; transcript_id "MSTRG.116367.104"; exon_number "5";
chr22	StringTie	exon	20114574	20114685	1000	-	.	gene_id "MSTRG.116367"; transcript_id "MSTRG.116367.104"; exon_number "6";
chr22	StringTie	exon	20114764	20114873	1000	-	.	gene_id "MSTRG.116367"; transcript_id "MSTRG.116367.104"; exon_number "7";
chr22	StringTie	exon	20114965	20115780	1000	-	.	gene_id "MSTRG.116367"; transcript_id "MSTRG.116367.104"; exon_number "8";
chr22	StringTie	exon	20116038	20116612	1000	-	.	gene_id "MSTRG.116367"; transcript_id "MSTRG.116367.104"; exon_number "9";
chr22	StringTie	exon	20116883	20117423	1000	-	.	gene_id "MSTRG.116367"; transcript_id "MSTRG.116367.104"; exon_number "10";
chr22	StringTie	transcript	20111879	20117239	1000	-	.	gene_id "MSTRG.116367"; transcript_id "MSTRG.116367.105";
chr22	StringTie	exon	20111879	20112794	1000	-	.	gene_id "MSTRG.116367"; transcript_id "MSTRG.116367.105"; exon_number "1";
chr22	StringTie	exon	20112911	20113007	1000	-	.	gene_id "MSTRG.116367"; transcript_id "MSTRG.116367.105"; exon_number "2";
chr22	StringTie	exon	20113118	20113234	1000	-	.	gene_id "MSTRG.116367"; transcript_id "MSTRG.116367.105"; exon_number "3";
chr22	StringTie	exon	20113432	20113808	1000	-	.	gene_id "MSTRG.116367"; transcript_id "MSTRG.116367.105"; exon_number "4";
chr22	StringTie	exon	20114574	20114685	1000	-	.	gene_id "MSTRG.116367"; transcript_id "MSTRG.116367.105"; exon_number "5";
chr22	StringTie	exon	20114764	20114876	1000	-	.	gene_id "MSTRG.116367"; transcript_id "MSTRG.116367.105"; exon_number "6";
chr22	StringTie	exon	20114965	20115447	1000	-	.	gene_id "MSTRG.116367"; transcript_id "MSTRG.116367.105"; exon_number "7";
chr22	StringTie	exon	20115672	20115780	1000	-	.	gene_id "MSTRG.116367"; transcript_id "MSTRG.116367.105"; exon_number "8";
chr22	StringTie	exon	20116038	20116612	1000	-	.	gene_id "MSTRG.116367"; transcript_id "MSTRG.116367.105"; exon_number "9";
chr22	StringTie	exon	20117029	20117239	1000	-	.	gene_id "MSTRG.116367"; transcript_id "MSTRG.116367.105"; exon_number "10";
chr22	StringTie	transcript	20111881	20117423	1000	-	.	gene_id "MSTRG.116367"; transcript_id "MSTRG.116367.106";
chr22	StringTie	exon	20111881	20112794	1000	-	.	gene_id "MSTRG.116367"; transcript_id "MSTRG.116367.106"; exon_number "1";
chr22	StringTie	exon	20112911	20113007	1000	-	.	gene_id "MSTRG.116367"; transcript_id "MSTRG.116367.106"; exon_number "2";
chr22	StringTie	exon	20113118	20113234	1000	-	.	gene_id "MSTRG.116367"; transcript_id "MSTRG.116367.106"; exon_number "3";
chr22	StringTie	exon	20113432	20113507	1000	-	.	gene_id "MSTRG.116367"; transcript_id "MSTRG.116367.106"; exon_number "4";
chr22	StringTie	exon	20113686	20113808	1000	-	.	gene_id "MSTRG.116367"; transcript_id "MSTRG.116367.106"; exon_number "5";
chr22	StringTie	exon	20114486	20114685	1000	-	.	gene_id "MSTRG.116367"; transcript_id "MSTRG.116367.106"; exon_number "6";
chr22	StringTie	exon	20114761	20114873	1000	-	.	gene_id "MSTRG.116367"; transcript_id "MSTRG.116367.106"; exon_number "7";
chr22	StringTie	exon	20114965	20115780	1000	-	.	gene_id "MSTRG.116367"; transcript_id "MSTRG.116367.106"; exon_number "8";
chr22	StringTie	exon	20116038	20116612	1000	-	.	gene_id "MSTRG.116367"; transcript_id "MSTRG.116367.106"; exon_number "9";
chr22	StringTie	exon	20116883	20117423	1000	-	.	gene_id "MSTRG.116367"; transcript_id "MSTRG.116367.106"; exon_number "10";
chr22	StringTie	transcript	20111881	20117415	1000	-	.	gene_id "MSTRG.116367"; transcript_id "MSTRG.116367.107";
chr22	StringTie	exon	20111881	20112794	1000	-	.	gene_id "MSTRG.116367"; transcript_id "MSTRG.116367.107"; exon_number "1";
chr22	StringTie	exon	20112911	20113007	1000	-	.	gene_id "MSTRG.116367"; transcript_id "MSTRG.116367.107"; exon_number "2";
chr22	StringTie	exon	20113118	20113234	1000	-	.	gene_id "MSTRG.116367"; transcript_id "MSTRG.116367.107"; exon_number "3";
chr22	StringTie	exon	20113432	20113507	1000	-	.	gene_id "MSTRG.116367"; transcript_id "MSTRG.116367.107"; exon_number "4";
chr22	StringTie	exon	20113686	20113808	1000	-	.	gene_id "MSTRG.116367"; transcript_id "MSTRG.116367.107"; exon_number "5";
chr22	StringTie	exon	20114574	20114685	1000	-	.	gene_id "MSTRG.116367"; transcript_id "MSTRG.116367.107"; exon_number "6";
chr22	StringTie	exon	20114764	20114873	1000	-	.	gene_id "MSTRG.116367"; transcript_id "MSTRG.116367.107"; exon_number "7";
chr22	StringTie	exon	20114965	20115780	1000	-	.	gene_id "MSTRG.116367"; transcript_id "MSTRG.116367.107"; exon_number "8";
chr22	StringTie	exon	20116038	20116612	1000	-	.	gene_id "MSTRG.116367"; transcript_id "MSTRG.116367.107"; exon_number "9";
chr22	StringTie	exon	20116883	20116972	1000	-	.	gene_id "MSTRG.116367"; transcript_id "MSTRG.116367.107"; exon_number "10";
chr22	StringTie	exon	20117097	20117415	1000	-	.	gene_id "MSTRG.116367"; transcript_id "MSTRG.116367.107"; exon_number "11";
chr22	StringTie	transcript	20111882	20117417	1000	-	.	gene_id "MSTRG.116367"; transcript_id "MSTRG.116367.108";
chr22	StringTie	exon	20111882	20112794	1000	-	.	gene_id "MSTRG.116367"; transcript_id "MSTRG.116367.108"; exon_number "1";
chr22	StringTie	exon	20112911	20113007	1000	-	.	gene_id "MSTRG.116367"; transcript_id "MSTRG.116367.108"; exon_number "2";
chr22	StringTie	exon	20113118	20113234	1000	-	.	gene_id "MSTRG.116367"; transcript_id "MSTRG.116367.108"; exon_number "3";
chr22	StringTie	exon	20113432	20113504	1000	-	.	gene_id "MSTRG.116367"; transcript_id "MSTRG.116367.108"; exon_number "4";
chr22	StringTie	exon	20113686	20113808	1000	-	.	gene_id "MSTRG.116367"; transcript_id "MSTRG.116367.108"; exon_number "5";
chr22	StringTie	exon	20114574	20114681	1000	-	.	gene_id "MSTRG.116367"; transcript_id "MSTRG.116367.108"; exon_number "6";
chr22	StringTie	exon	20114761	20114876	1000	-	.	gene_id "MSTRG.116367"; transcript_id "MSTRG.116367.108"; exon_number "7";
chr22	StringTie	exon	20114965	20115554	1000	-	.	gene_id "MSTRG.116367"; transcript_id "MSTRG.116367.108"; exon_number "8";
chr22	StringTie	exon	20115672	20115780	1000	-	.	gene_id "MSTRG.116367"; transcript_id "MSTRG.116367.108"; exon_number "9";
chr22	StringTie	exon	20116038	20116612	1000	-	.	gene_id "MSTRG.116367"; transcript_id "MSTRG.116367.108"; exon_number "10";
chr22	StringTie	exon	20116883	20117417	1000	-	.	gene_id "MSTRG.116367"; transcript_id "MSTRG.116367.108"; exon_number "11";
chr22	StringTie	transcript	20111886	20117183	1000	-	.	gene_id "MSTRG.116367"; transcript_id "MSTRG.116367.109";
chr22	StringTie	exon	20111886	20112794	1000	-	.	gene_id "MSTRG.116367"; transcript_id "MSTRG.116367.109"; exon_number "1";
chr22	StringTie	exon	20112911	20113007	1000	-	.	gene_id "MSTRG.116367"; transcript_id "MSTRG.116367.109"; exon_number "2";
chr22	StringTie	exon	20113118	20113234	1000	-	.	gene_id "MSTRG.116367"; transcript_id "MSTRG.116367.109"; exon_number "3";
chr22	StringTie	exon	20113432	20113507	1000	-	.	gene_id "MSTRG.116367"; transcript_id "MSTRG.116367.109"; exon_number "4";
chr22	StringTie	exon	20113686	20114685	1000	-	.	gene_id "MSTRG.116367"; transcript_id "MSTRG.116367.109"; exon_number "5";
chr22	StringTie	exon	20114761	20114876	1000	-	.	gene_id "MSTRG.116367"; transcript_id "MSTRG.116367.109"; exon_number "6";
chr22	StringTie	exon	20114965	20115780	1000	-	.	gene_id "MSTRG.116367"; transcript_id "MSTRG.116367.109"; exon_number "7";
chr22	StringTie	exon	20116058	20116612	1000	-	.	gene_id "MSTRG.116367"; transcript_id "MSTRG.116367.109"; exon_number "8";
chr22	StringTie	exon	20116883	20117183	1000	-	.	gene_id "MSTRG.116367"; transcript_id "MSTRG.116367.109"; exon_number "9";
chr22	StringTie	transcript	20109185	20117420	1000	-	.	gene_id "MSTRG.116367"; transcript_id "MSTRG.116367.11";
chr22	StringTie	exon	20109185	20110073	1000	-	.	gene_id "MSTRG.116367"; transcript_id "MSTRG.116367.11"; exon_number "1";
chr22	StringTie	exon	20110274	20111168	1000	-	.	gene_id "MSTRG.116367"; transcript_id "MSTRG.116367.11"; exon_number "2";
chr22	StringTie	exon	20111260	20112794	1000	-	.	gene_id "MSTRG.116367"; transcript_id "MSTRG.116367.11"; exon_number "3";
chr22	StringTie	exon	20112911	20113007	1000	-	.	gene_id "MSTRG.116367"; transcript_id "MSTRG.116367.11"; exon_number "4";
chr22	StringTie	exon	20113118	20113234	1000	-	.	gene_id "MSTRG.116367"; transcript_id "MSTRG.116367.11"; exon_number "5";
chr22	StringTie	exon	20113432	20113507	1000	-	.	gene_id "MSTRG.116367"; transcript_id "MSTRG.116367.11"; exon_number "6";
chr22	StringTie	exon	20113686	20113808	1000	-	.	gene_id "MSTRG.116367"; transcript_id "MSTRG.116367.11"; exon_number "7";
chr22	StringTie	exon	20114574	20114685	1000	-	.	gene_id "MSTRG.116367"; transcript_id "MSTRG.116367.11"; exon_number "8";
chr22	StringTie	exon	20114761	20114876	1000	-	.	gene_id "MSTRG.116367"; transcript_id "MSTRG.116367.11"; exon_number "9";
chr22	StringTie	exon	20114965	20115079	1000	-	.	gene_id "MSTRG.116367"; transcript_id "MSTRG.116367.11"; exon_number "10";
chr22	StringTie	exon	20115266	20115447	1000	-	.	gene_id "MSTRG.116367"; transcript_id "MSTRG.116367.11"; exon_number "11";
chr22	StringTie	exon	20115672	20115780	1000	-	.	gene_id "MSTRG.116367"; transcript_id "MSTRG.116367.11"; exon_number "12";
chr22	StringTie	exon	20116038	20116612	1000	-	.	gene_id "MSTRG.116367"; transcript_id "MSTRG.116367.11"; exon_number "13";
chr22	StringTie	exon	20116883	20117420	1000	-	.	gene_id "MSTRG.116367"; transcript_id "MSTRG.116367.11"; exon_number "14";
chr22	StringTie	transcript	20111886	20117159	1000	-	.	gene_id "MSTRG.116367"; transcript_id "MSTRG.116367.110";
chr22	StringTie	exon	20111886	20112794	1000	-	.	gene_id "MSTRG.116367"; transcript_id "MSTRG.116367.110"; exon_number "1";
chr22	StringTie	exon	20112911	20113007	1000	-	.	gene_id "MSTRG.116367"; transcript_id "MSTRG.116367.110"; exon_number "2";
chr22	StringTie	exon	20113118	20113234	1000	-	.	gene_id "MSTRG.116367"; transcript_id "MSTRG.116367.110"; exon_number "3";
chr22	StringTie	exon	20113432	20113504	1000	-	.	gene_id "MSTRG.116367"; transcript_id "MSTRG.116367.110"; exon_number "4";
chr22	StringTie	exon	20113686	20113808	1000	-	.	gene_id "MSTRG.116367"; transcript_id "MSTRG.116367.110"; exon_number "5";
chr22	StringTie	exon	20114574	20114685	1000	-	.	gene_id "MSTRG.116367"; transcript_id "MSTRG.116367.110"; exon_number "6";
chr22	StringTie	exon	20114761	20114876	1000	-	.	gene_id "MSTRG.116367"; transcript_id "MSTRG.116367.110"; exon_number "7";
chr22	StringTie	exon	20114965	20115079	1000	-	.	gene_id "MSTRG.116367"; transcript_id "MSTRG.116367.110"; exon_number "8";
chr22	StringTie	exon	20115266	20115523	1000	-	.	gene_id "MSTRG.116367"; transcript_id "MSTRG.116367.110"; exon_number "9";
chr22	StringTie	exon	20115672	20115780	1000	-	.	gene_id "MSTRG.116367"; transcript_id "MSTRG.116367.110"; exon_number "10";
chr22	StringTie	exon	20116038	20116612	1000	-	.	gene_id "MSTRG.116367"; transcript_id "MSTRG.116367.110"; exon_number "11";
chr22	StringTie	exon	20116883	20117159	1000	-	.	gene_id "MSTRG.116367"; transcript_id "MSTRG.116367.110"; exon_number "12";
chr22	StringTie	transcript	20111896	20117199	1000	-	.	gene_id "MSTRG.116367"; transcript_id "MSTRG.116367.111";
chr22	StringTie	exon	20111896	20112794	1000	-	.	gene_id "MSTRG.116367"; transcript_id "MSTRG.116367.111"; exon_number "1";
chr22	StringTie	exon	20112911	20113007	1000	-	.	gene_id "MSTRG.116367"; transcript_id "MSTRG.116367.111"; exon_number "2";
chr22	StringTie	exon	20113118	20113234	1000	-	.	gene_id "MSTRG.116367"; transcript_id "MSTRG.116367.111"; exon_number "3";
chr22	StringTie	exon	20113432	20113561	1000	-	.	gene_id "MSTRG.116367"; transcript_id "MSTRG.116367.111"; exon_number "4";
chr22	StringTie	exon	20113686	20113808	1000	-	.	gene_id "MSTRG.116367"; transcript_id "MSTRG.116367.111"; exon_number "5";
chr22	StringTie	exon	20114574	20114685	1000	-	.	gene_id "MSTRG.116367"; transcript_id "MSTRG.116367.111"; exon_number "6";
chr22	StringTie	exon	20114761	20114876	1000	-	.	gene_id "MSTRG.116367"; transcript_id "MSTRG.116367.111"; exon_number "7";
chr22	StringTie	exon	20114965	20115780	1000	-	.	gene_id "MSTRG.116367"; transcript_id "MSTRG.116367.111"; exon_number "8";
chr22	StringTie	exon	20116038	20116612	1000	-	.	gene_id "MSTRG.116367"; transcript_id "MSTRG.116367.111"; exon_number "9";
chr22	StringTie	exon	20116883	20116972	1000	-	.	gene_id "MSTRG.116367"; transcript_id "MSTRG.116367.111"; exon_number "10";
chr22	StringTie	exon	20117097	20117199	1000	-	.	gene_id "MSTRG.116367"; transcript_id "MSTRG.116367.111"; exon_number "11";
chr22	StringTie	transcript	20112283	20117442	1000	-	.	gene_id "MSTRG.116367"; transcript_id "MSTRG.116367.112";
chr22	StringTie	exon	20112283	20112785	1000	-	.	gene_id "MSTRG.116367"; transcript_id "MSTRG.116367.112"; exon_number "1";
chr22	StringTie	exon	20112911	20113007	1000	-	.	gene_id "MSTRG.116367"; transcript_id "MSTRG.116367.112"; exon_number "2";
chr22	StringTie	exon	20113118	20113234	1000	-	.	gene_id "MSTRG.116367"; transcript_id "MSTRG.116367.112"; exon_number "3";
chr22	StringTie	exon	20113432	20113507	1000	-	.	gene_id "MSTRG.116367"; transcript_id "MSTRG.116367.112"; exon_number "4";
chr22	StringTie	exon	20113686	20113808	1000	-	.	gene_id "MSTRG.116367"; transcript_id "MSTRG.116367.112"; exon_number "5";
chr22	StringTie	exon	20114574	20114685	1000	-	.	gene_id "MSTRG.116367"; transcript_id "MSTRG.116367.112"; exon_number "6";
chr22	StringTie	exon	20114761	20114876	1000	-	.	gene_id "MSTRG.116367"; transcript_id "MSTRG.116367.112"; exon_number "7";
chr22	StringTie	exon	20114965	20115079	1000	-	.	gene_id "MSTRG.116367"; transcript_id "MSTRG.116367.112"; exon_number "8";
chr22	StringTie	exon	20115475	20115554	1000	-	.	gene_id "MSTRG.116367"; transcript_id "MSTRG.116367.112"; exon_number "9";
chr22	StringTie	exon	20115672	20115780	1000	-	.	gene_id "MSTRG.116367"; transcript_id "MSTRG.116367.112"; exon_number "10";
chr22	StringTie	exon	20116038	20116612	1000	-	.	gene_id "MSTRG.116367"; transcript_id "MSTRG.116367.112"; exon_number "11";
chr22	StringTie	exon	20116883	20117442	1000	-	.	gene_id "MSTRG.116367"; transcript_id "MSTRG.116367.112"; exon_number "12";
chr22	StringTie	transcript	20112287	20117240	1000	-	.	gene_id "MSTRG.116367"; transcript_id "MSTRG.116367.113";
chr22	StringTie	exon	20112287	20112794	1000	-	.	gene_id "MSTRG.116367"; transcript_id "MSTRG.116367.113"; exon_number "1";
chr22	StringTie	exon	20112911	20113007	1000	-	.	gene_id "MSTRG.116367"; transcript_id "MSTRG.116367.113"; exon_number "2";
chr22	StringTie	exon	20113118	20113196	1000	-	.	gene_id "MSTRG.116367"; transcript_id "MSTRG.116367.113"; exon_number "3";
chr22	StringTie	exon	20113788	20113808	1000	-	.	gene_id "MSTRG.116367"; transcript_id "MSTRG.116367.113"; exon_number "4";
chr22	StringTie	exon	20114574	20114685	1000	-	.	gene_id "MSTRG.116367"; transcript_id "MSTRG.116367.113"; exon_number "5";
chr22	StringTie	exon	20114761	20114876	1000	-	.	gene_id "MSTRG.116367"; transcript_id "MSTRG.116367.113"; exon_number "6";
chr22	StringTie	exon	20114965	20115079	1000	-	.	gene_id "MSTRG.116367"; transcript_id "MSTRG.116367.113"; exon_number "7";
chr22	StringTie	exon	20115266	20115780	1000	-	.	gene_id "MSTRG.116367"; transcript_id "MSTRG.116367.113"; exon_number "8";
chr22	StringTie	exon	20116038	20116612	1000	-	.	gene_id "MSTRG.116367"; transcript_id "MSTRG.116367.113"; exon_number "9";
chr22	StringTie	exon	20116883	20117240	1000	-	.	gene_id "MSTRG.116367"; transcript_id "MSTRG.116367.113"; exon_number "10";
chr22	StringTie	transcript	20112301	20117459	1000	-	.	gene_id "MSTRG.116367"; transcript_id "MSTRG.116367.114";
chr22	StringTie	exon	20112301	20112794	1000	-	.	gene_id "MSTRG.116367"; transcript_id "MSTRG.116367.114"; exon_number "1";
chr22	StringTie	exon	20112956	20113007	1000	-	.	gene_id "MSTRG.116367"; transcript_id "MSTRG.116367.114"; exon_number "2";
chr22	StringTie	exon	20113118	20113234	1000	-	.	gene_id "MSTRG.116367"; transcript_id "MSTRG.116367.114"; exon_number "3";
chr22	StringTie	exon	20113432	20113507	1000	-	.	gene_id "MSTRG.116367"; transcript_id "MSTRG.116367.114"; exon_number "4";
chr22	StringTie	exon	20113686	20113808	1000	-	.	gene_id "MSTRG.116367"; transcript_id "MSTRG.116367.114"; exon_number "5";
chr22	StringTie	exon	20114574	20114685	1000	-	.	gene_id "MSTRG.116367"; transcript_id "MSTRG.116367.114"; exon_number "6";
chr22	StringTie	exon	20114761	20114876	1000	-	.	gene_id "MSTRG.116367"; transcript_id "MSTRG.116367.114"; exon_number "7";
chr22	StringTie	exon	20114965	20115780	1000	-	.	gene_id "MSTRG.116367"; transcript_id "MSTRG.116367.114"; exon_number "8";
chr22	StringTie	exon	20116038	20116612	1000	-	.	gene_id "MSTRG.116367"; transcript_id "MSTRG.116367.114"; exon_number "9";
chr22	StringTie	exon	20116883	20117459	1000	-	.	gene_id "MSTRG.116367"; transcript_id "MSTRG.116367.114"; exon_number "10";
chr22	StringTie	transcript	20112301	20117445	1000	-	.	gene_id "MSTRG.116367"; transcript_id "MSTRG.116367.115";
chr22	StringTie	exon	20112301	20112794	1000	-	.	gene_id "MSTRG.116367"; transcript_id "MSTRG.116367.115"; exon_number "1";
chr22	StringTie	exon	20112956	20113007	1000	-	.	gene_id "MSTRG.116367"; transcript_id "MSTRG.116367.115"; exon_number "2";
chr22	StringTie	exon	20113118	20113234	1000	-	.	gene_id "MSTRG.116367"; transcript_id "MSTRG.116367.115"; exon_number "3";
chr22	StringTie	exon	20113432	20113507	1000	-	.	gene_id "MSTRG.116367"; transcript_id "MSTRG.116367.115"; exon_number "4";
chr22	StringTie	exon	20113686	20113808	1000	-	.	gene_id "MSTRG.116367"; transcript_id "MSTRG.116367.115"; exon_number "5";
chr22	StringTie	exon	20114574	20114685	1000	-	.	gene_id "MSTRG.116367"; transcript_id "MSTRG.116367.115"; exon_number "6";
chr22	StringTie	exon	20114761	20114876	1000	-	.	gene_id "MSTRG.116367"; transcript_id "MSTRG.116367.115"; exon_number "7";
chr22	StringTie	exon	20114965	20115447	1000	-	.	gene_id "MSTRG.116367"; transcript_id "MSTRG.116367.115"; exon_number "8";
chr22	StringTie	exon	20115672	20115780	1000	-	.	gene_id "MSTRG.116367"; transcript_id "MSTRG.116367.115"; exon_number "9";
chr22	StringTie	exon	20116038	20116612	1000	-	.	gene_id "MSTRG.116367"; transcript_id "MSTRG.116367.115"; exon_number "10";
chr22	StringTie	exon	20116883	20117445	1000	-	.	gene_id "MSTRG.116367"; transcript_id "MSTRG.116367.115"; exon_number "11";
chr22	StringTie	transcript	20112301	20117416	1000	-	.	gene_id "MSTRG.116367"; transcript_id "MSTRG.116367.116";
chr22	StringTie	exon	20112301	20112794	1000	-	.	gene_id "MSTRG.116367"; transcript_id "MSTRG.116367.116"; exon_number "1";
chr22	StringTie	exon	20112956	20113007	1000	-	.	gene_id "MSTRG.116367"; transcript_id "MSTRG.116367.116"; exon_number "2";
chr22	StringTie	exon	20113118	20113234	1000	-	.	gene_id "MSTRG.116367"; transcript_id "MSTRG.116367.116"; exon_number "3";
chr22	StringTie	exon	20113432	20113507	1000	-	.	gene_id "MSTRG.116367"; transcript_id "MSTRG.116367.116"; exon_number "4";
chr22	StringTie	exon	20113686	20113808	1000	-	.	gene_id "MSTRG.116367"; transcript_id "MSTRG.116367.116"; exon_number "5";
chr22	StringTie	exon	20114574	20114685	1000	-	.	gene_id "MSTRG.116367"; transcript_id "MSTRG.116367.116"; exon_number "6";
chr22	StringTie	exon	20114761	20114876	1000	-	.	gene_id "MSTRG.116367"; transcript_id "MSTRG.116367.116"; exon_number "7";
chr22	StringTie	exon	20114965	20115554	1000	-	.	gene_id "MSTRG.116367"; transcript_id "MSTRG.116367.116"; exon_number "8";
chr22	StringTie	exon	20115672	20115780	1000	-	.	gene_id "MSTRG.116367"; transcript_id "MSTRG.116367.116"; exon_number "9";
chr22	StringTie	exon	20116038	20116612	1000	-	.	gene_id "MSTRG.116367"; transcript_id "MSTRG.116367.116"; exon_number "10";
chr22	StringTie	exon	20116883	20117416	1000	-	.	gene_id "MSTRG.116367"; transcript_id "MSTRG.116367.116"; exon_number "11";
chr22	StringTie	transcript	20112301	20117419	1000	-	.	gene_id "MSTRG.116367"; transcript_id "MSTRG.116367.117";
chr22	StringTie	exon	20112301	20112794	1000	-	.	gene_id "MSTRG.116367"; transcript_id "MSTRG.116367.117"; exon_number "1";
chr22	StringTie	exon	20112956	20113007	1000	-	.	gene_id "MSTRG.116367"; transcript_id "MSTRG.116367.117"; exon_number "2";
chr22	StringTie	exon	20113118	20113234	1000	-	.	gene_id "MSTRG.116367"; transcript_id "MSTRG.116367.117"; exon_number "3";
chr22	StringTie	exon	20113432	20113504	1000	-	.	gene_id "MSTRG.116367"; transcript_id "MSTRG.116367.117"; exon_number "4";
chr22	StringTie	exon	20113686	20113808	1000	-	.	gene_id "MSTRG.116367"; transcript_id "MSTRG.116367.117"; exon_number "5";
chr22	StringTie	exon	20114574	20114685	1000	-	.	gene_id "MSTRG.116367"; transcript_id "MSTRG.116367.117"; exon_number "6";
chr22	StringTie	exon	20114761	20114876	1000	-	.	gene_id "MSTRG.116367"; transcript_id "MSTRG.116367.117"; exon_number "7";
chr22	StringTie	exon	20114965	20115079	1000	-	.	gene_id "MSTRG.116367"; transcript_id "MSTRG.116367.117"; exon_number "8";
chr22	StringTie	exon	20115266	20115780	1000	-	.	gene_id "MSTRG.116367"; transcript_id "MSTRG.116367.117"; exon_number "9";
chr22	StringTie	exon	20116038	20116612	1000	-	.	gene_id "MSTRG.116367"; transcript_id "MSTRG.116367.117"; exon_number "10";
chr22	StringTie	exon	20116883	20117419	1000	-	.	gene_id "MSTRG.116367"; transcript_id "MSTRG.116367.117"; exon_number "11";
chr22	StringTie	transcript	20112301	20117417	1000	-	.	gene_id "MSTRG.116367"; transcript_id "MSTRG.116367.118";
chr22	StringTie	exon	20112301	20112794	1000	-	.	gene_id "MSTRG.116367"; transcript_id "MSTRG.116367.118"; exon_number "1";
chr22	StringTie	exon	20112956	20113007	1000	-	.	gene_id "MSTRG.116367"; transcript_id "MSTRG.116367.118"; exon_number "2";
chr22	StringTie	exon	20113118	20113234	1000	-	.	gene_id "MSTRG.116367"; transcript_id "MSTRG.116367.118"; exon_number "3";
chr22	StringTie	exon	20113432	20113507	1000	-	.	gene_id "MSTRG.116367"; transcript_id "MSTRG.116367.118"; exon_number "4";
chr22	StringTie	exon	20113686	20113808	1000	-	.	gene_id "MSTRG.116367"; transcript_id "MSTRG.116367.118"; exon_number "5";
chr22	StringTie	exon	20114574	20114685	1000	-	.	gene_id "MSTRG.116367"; transcript_id "MSTRG.116367.118"; exon_number "6";
chr22	StringTie	exon	20114761	20114873	1000	-	.	gene_id "MSTRG.116367"; transcript_id "MSTRG.116367.118"; exon_number "7";
chr22	StringTie	exon	20114965	20115079	1000	-	.	gene_id "MSTRG.116367"; transcript_id "MSTRG.116367.118"; exon_number "8";
chr22	StringTie	exon	20115266	20115447	1000	-	.	gene_id "MSTRG.116367"; transcript_id "MSTRG.116367.118"; exon_number "9";
chr22	StringTie	exon	20115672	20115780	1000	-	.	gene_id "MSTRG.116367"; transcript_id "MSTRG.116367.118"; exon_number "10";
chr22	StringTie	exon	20116038	20116612	1000	-	.	gene_id "MSTRG.116367"; transcript_id "MSTRG.116367.118"; exon_number "11";
chr22	StringTie	exon	20116883	20117417	1000	-	.	gene_id "MSTRG.116367"; transcript_id "MSTRG.116367.118"; exon_number "12";
chr22	StringTie	transcript	20109190	20117423	1000	-	.	gene_id "MSTRG.116367"; transcript_id "MSTRG.116367.12";
chr22	StringTie	exon	20109190	20112794	1000	-	.	gene_id "MSTRG.116367"; transcript_id "MSTRG.116367.12"; exon_number "1";
chr22	StringTie	exon	20112911	20113007	1000	-	.	gene_id "MSTRG.116367"; transcript_id "MSTRG.116367.12"; exon_number "2";
chr22	StringTie	exon	20113118	20113234	1000	-	.	gene_id "MSTRG.116367"; transcript_id "MSTRG.116367.12"; exon_number "3";
chr22	StringTie	exon	20113432	20113507	1000	-	.	gene_id "MSTRG.116367"; transcript_id "MSTRG.116367.12"; exon_number "4";
chr22	StringTie	exon	20113686	20113808	1000	-	.	gene_id "MSTRG.116367"; transcript_id "MSTRG.116367.12"; exon_number "5";
chr22	StringTie	exon	20114574	20114685	1000	-	.	gene_id "MSTRG.116367"; transcript_id "MSTRG.116367.12"; exon_number "6";
chr22	StringTie	exon	20114764	20114876	1000	-	.	gene_id "MSTRG.116367"; transcript_id "MSTRG.116367.12"; exon_number "7";
chr22	StringTie	exon	20114965	20115447	1000	-	.	gene_id "MSTRG.116367"; transcript_id "MSTRG.116367.12"; exon_number "8";
chr22	StringTie	exon	20115672	20115780	1000	-	.	gene_id "MSTRG.116367"; transcript_id "MSTRG.116367.12"; exon_number "9";
chr22	StringTie	exon	20116038	20116612	1000	-	.	gene_id "MSTRG.116367"; transcript_id "MSTRG.116367.12"; exon_number "10";
chr22	StringTie	exon	20116883	20117423	1000	-	.	gene_id "MSTRG.116367"; transcript_id "MSTRG.116367.12"; exon_number "11";
chr22	StringTie	transcript	20112328	20117420	1000	-	.	gene_id "MSTRG.116367"; transcript_id "MSTRG.116367.122";
chr22	StringTie	exon	20112328	20113007	1000	-	.	gene_id "MSTRG.116367"; transcript_id "MSTRG.116367.122"; exon_number "1";
chr22	StringTie	exon	20113118	20113234	1000	-	.	gene_id "MSTRG.116367"; transcript_id "MSTRG.116367.122"; exon_number "2";
chr22	StringTie	exon	20113432	20113561	1000	-	.	gene_id "MSTRG.116367"; transcript_id "MSTRG.116367.122"; exon_number "3";
chr22	StringTie	exon	20113686	20113808	1000	-	.	gene_id "MSTRG.116367"; transcript_id "MSTRG.116367.122"; exon_number "4";
chr22	StringTie	exon	20114574	20114681	1000	-	.	gene_id "MSTRG.116367"; transcript_id "MSTRG.116367.122"; exon_number "5";
chr22	StringTie	exon	20114761	20114876	1000	-	.	gene_id "MSTRG.116367"; transcript_id "MSTRG.116367.122"; exon_number "6";
chr22	StringTie	exon	20114965	20115079	1000	-	.	gene_id "MSTRG.116367"; transcript_id "MSTRG.116367.122"; exon_number "7";
chr22	StringTie	exon	20115475	20115554	1000	-	.	gene_id "MSTRG.116367"; transcript_id "MSTRG.116367.122"; exon_number "8";
chr22	StringTie	exon	20115672	20115780	1000	-	.	gene_id "MSTRG.116367"; transcript_id "MSTRG.116367.122"; exon_number "9";
chr22	StringTie	exon	20116038	20116612	1000	-	.	gene_id "MSTRG.116367"; transcript_id "MSTRG.116367.122"; exon_number "10";
chr22	StringTie	exon	20116883	20117420	1000	-	.	gene_id "MSTRG.116367"; transcript_id "MSTRG.116367.122"; exon_number "11";
chr22	StringTie	transcript	20112568	20117446	1000	-	.	gene_id "MSTRG.116367"; transcript_id "MSTRG.116367.126";
chr22	StringTie	exon	20112568	20112794	1000	-	.	gene_id "MSTRG.116367"; transcript_id "MSTRG.116367.126"; exon_number "1";
chr22	StringTie	exon	20113432	20113507	1000	-	.	gene_id "MSTRG.116367"; transcript_id "MSTRG.116367.126"; exon_number "2";
chr22	StringTie	exon	20113686	20113808	1000	-	.	gene_id "MSTRG.116367"; transcript_id "MSTRG.116367.126"; exon_number "3";
chr22	StringTie	exon	20114574	20114685	1000	-	.	gene_id "MSTRG.116367"; transcript_id "MSTRG.116367.126"; exon_number "4";
chr22	StringTie	exon	20114761	20114876	1000	-	.	gene_id "MSTRG.116367"; transcript_id "MSTRG.116367.126"; exon_number "5";
chr22	StringTie	exon	20114965	20115079	1000	-	.	gene_id "MSTRG.116367"; transcript_id "MSTRG.116367.126"; exon_number "6";
chr22	StringTie	exon	20115475	20115780	1000	-	.	gene_id "MSTRG.116367"; transcript_id "MSTRG.116367.126"; exon_number "7";
chr22	StringTie	exon	20116038	20116612	1000	-	.	gene_id "MSTRG.116367"; transcript_id "MSTRG.116367.126"; exon_number "8";
chr22	StringTie	exon	20116883	20117446	1000	-	.	gene_id "MSTRG.116367"; transcript_id "MSTRG.116367.126"; exon_number "9";
chr22	StringTie	transcript	20112568	20117417	1000	-	.	gene_id "MSTRG.116367"; transcript_id "MSTRG.116367.127";
chr22	StringTie	exon	20112568	20112794	1000	-	.	gene_id "MSTRG.116367"; transcript_id "MSTRG.116367.127"; exon_number "1";
chr22	StringTie	exon	20113432	20113507	1000	-	.	gene_id "MSTRG.116367"; transcript_id "MSTRG.116367.127"; exon_number "2";
chr22	StringTie	exon	20113686	20113808	1000	-	.	gene_id "MSTRG.116367"; transcript_id "MSTRG.116367.127"; exon_number "3";
chr22	StringTie	exon	20114574	20114685	1000	-	.	gene_id "MSTRG.116367"; transcript_id "MSTRG.116367.127"; exon_number "4";
chr22	StringTie	exon	20114761	20114873	1000	-	.	gene_id "MSTRG.116367"; transcript_id "MSTRG.116367.127"; exon_number "5";
chr22	StringTie	exon	20114965	20115780	1000	-	.	gene_id "MSTRG.116367"; transcript_id "MSTRG.116367.127"; exon_number "6";
chr22	StringTie	exon	20116038	20116612	1000	-	.	gene_id "MSTRG.116367"; transcript_id "MSTRG.116367.127"; exon_number "7";
chr22	StringTie	exon	20116883	20117417	1000	-	.	gene_id "MSTRG.116367"; transcript_id "MSTRG.116367.127"; exon_number "8";
chr22	StringTie	transcript	20112568	20117411	1000	-	.	gene_id "MSTRG.116367"; transcript_id "MSTRG.116367.128";
chr22	StringTie	exon	20112568	20112794	1000	-	.	gene_id "MSTRG.116367"; transcript_id "MSTRG.116367.128"; exon_number "1";
chr22	StringTie	exon	20113432	20113507	1000	-	.	gene_id "MSTRG.116367"; transcript_id "MSTRG.116367.128"; exon_number "2";
chr22	StringTie	exon	20113686	20113808	1000	-	.	gene_id "MSTRG.116367"; transcript_id "MSTRG.116367.128"; exon_number "3";
chr22	StringTie	exon	20114574	20114685	1000	-	.	gene_id "MSTRG.116367"; transcript_id "MSTRG.116367.128"; exon_number "4";
chr22	StringTie	exon	20114761	20114873	1000	-	.	gene_id "MSTRG.116367"; transcript_id "MSTRG.116367.128"; exon_number "5";
chr22	StringTie	exon	20114965	20115447	1000	-	.	gene_id "MSTRG.116367"; transcript_id "MSTRG.116367.128"; exon_number "6";
chr22	StringTie	exon	20115672	20115780	1000	-	.	gene_id "MSTRG.116367"; transcript_id "MSTRG.116367.128"; exon_number "7";
chr22	StringTie	exon	20116038	20116612	1000	-	.	gene_id "MSTRG.116367"; transcript_id "MSTRG.116367.128"; exon_number "8";
chr22	StringTie	exon	20116883	20117411	1000	-	.	gene_id "MSTRG.116367"; transcript_id "MSTRG.116367.128"; exon_number "9";
chr22	StringTie	transcript	20109190	20117459	1000	-	.	gene_id "MSTRG.116367"; transcript_id "MSTRG.116367.13";
chr22	StringTie	exon	20109190	20110506	1000	-	.	gene_id "MSTRG.116367"; transcript_id "MSTRG.116367.13"; exon_number "1";
chr22	StringTie	exon	20110567	20112794	1000	-	.	gene_id "MSTRG.116367"; transcript_id "MSTRG.116367.13"; exon_number "2";
chr22	StringTie	exon	20112911	20113007	1000	-	.	gene_id "MSTRG.116367"; transcript_id "MSTRG.116367.13"; exon_number "3";
chr22	StringTie	exon	20113118	20113234	1000	-	.	gene_id "MSTRG.116367"; transcript_id "MSTRG.116367.13"; exon_number "4";
chr22	StringTie	exon	20113432	20113507	1000	-	.	gene_id "MSTRG.116367"; transcript_id "MSTRG.116367.13"; exon_number "5";
chr22	StringTie	exon	20113686	20113808	1000	-	.	gene_id "MSTRG.116367"; transcript_id "MSTRG.116367.13"; exon_number "6";
chr22	StringTie	exon	20114574	20114685	1000	-	.	gene_id "MSTRG.116367"; transcript_id "MSTRG.116367.13"; exon_number "7";
chr22	StringTie	exon	20114761	20114876	1000	-	.	gene_id "MSTRG.116367"; transcript_id "MSTRG.116367.13"; exon_number "8";
chr22	StringTie	exon	20114965	20115079	1000	-	.	gene_id "MSTRG.116367"; transcript_id "MSTRG.116367.13"; exon_number "9";
chr22	StringTie	exon	20115266	20115447	1000	-	.	gene_id "MSTRG.116367"; transcript_id "MSTRG.116367.13"; exon_number "10";
chr22	StringTie	exon	20115672	20115780	1000	-	.	gene_id "MSTRG.116367"; transcript_id "MSTRG.116367.13"; exon_number "11";
chr22	StringTie	exon	20116038	20116612	1000	-	.	gene_id "MSTRG.116367"; transcript_id "MSTRG.116367.13"; exon_number "12";
chr22	StringTie	exon	20116883	20117459	1000	-	.	gene_id "MSTRG.116367"; transcript_id "MSTRG.116367.13"; exon_number "13";
chr22	StringTie	transcript	20114540	20117274	1000	-	.	gene_id "MSTRG.116367"; transcript_id "MSTRG.116367.135";
chr22	StringTie	exon	20114540	20114685	1000	-	.	gene_id "MSTRG.116367"; transcript_id "MSTRG.116367.135"; exon_number "1";
chr22	StringTie	exon	20114761	20114876	1000	-	.	gene_id "MSTRG.116367"; transcript_id "MSTRG.116367.135"; exon_number "2";
chr22	StringTie	exon	20114965	20115167	1000	-	.	gene_id "MSTRG.116367"; transcript_id "MSTRG.116367.135"; exon_number "3";
chr22	StringTie	exon	20115266	20115780	1000	-	.	gene_id "MSTRG.116367"; transcript_id "MSTRG.116367.135"; exon_number "4";
chr22	StringTie	exon	20116038	20116612	1000	-	.	gene_id "MSTRG.116367"; transcript_id "MSTRG.116367.135"; exon_number "5";
chr22	StringTie	exon	20116883	20117274	1000	-	.	gene_id "MSTRG.116367"; transcript_id "MSTRG.116367.135"; exon_number "6";
chr22	StringTie	transcript	20114550	20117305	1000	-	.	gene_id "MSTRG.116367"; transcript_id "MSTRG.116367.136";
chr22	StringTie	exon	20114550	20114706	1000	-	.	gene_id "MSTRG.116367"; transcript_id "MSTRG.116367.136"; exon_number "1";
chr22	StringTie	exon	20114761	20114876	1000	-	.	gene_id "MSTRG.116367"; transcript_id "MSTRG.116367.136"; exon_number "2";
chr22	StringTie	exon	20114965	20115780	1000	-	.	gene_id "MSTRG.116367"; transcript_id "MSTRG.116367.136"; exon_number "3";
chr22	StringTie	exon	20116038	20116612	1000	-	.	gene_id "MSTRG.116367"; transcript_id "MSTRG.116367.136"; exon_number "4";
chr22	StringTie	exon	20116883	20116972	1000	-	.	gene_id "MSTRG.116367"; transcript_id "MSTRG.116367.136"; exon_number "5";
chr22	StringTie	exon	20117097	20117305	1000	-	.	gene_id "MSTRG.116367"; transcript_id "MSTRG.116367.136"; exon_number "6";
chr22	StringTie	transcript	20114551	20117239	1000	-	.	gene_id "MSTRG.116367"; transcript_id "MSTRG.116367.137";
chr22	StringTie	exon	20114551	20114685	1000	-	.	gene_id "MSTRG.116367"; transcript_id "MSTRG.116367.137"; exon_number "1";
chr22	StringTie	exon	20114761	20114876	1000	-	.	gene_id "MSTRG.116367"; transcript_id "MSTRG.116367.137"; exon_number "2";
chr22	StringTie	exon	20114965	20115079	1000	-	.	gene_id "MSTRG.116367"; transcript_id "MSTRG.116367.137"; exon_number "3";
chr22	StringTie	exon	20115475	20115554	1000	-	.	gene_id "MSTRG.116367"; transcript_id "MSTRG.116367.137"; exon_number "4";
chr22	StringTie	exon	20115672	20115780	1000	-	.	gene_id "MSTRG.116367"; transcript_id "MSTRG.116367.137"; exon_number "5";
chr22	StringTie	exon	20116038	20116612	1000	-	.	gene_id "MSTRG.116367"; transcript_id "MSTRG.116367.137"; exon_number "6";
chr22	StringTie	exon	20117029	20117239	1000	-	.	gene_id "MSTRG.116367"; transcript_id "MSTRG.116367.137"; exon_number "7";
chr22	StringTie	transcript	20114571	20117420	1000	-	.	gene_id "MSTRG.116367"; transcript_id "MSTRG.116367.138";
chr22	StringTie	exon	20114571	20114685	1000	-	.	gene_id "MSTRG.116367"; transcript_id "MSTRG.116367.138"; exon_number "1";
chr22	StringTie	exon	20114761	20114876	1000	-	.	gene_id "MSTRG.116367"; transcript_id "MSTRG.116367.138"; exon_number "2";
chr22	StringTie	exon	20114965	20115079	1000	-	.	gene_id "MSTRG.116367"; transcript_id "MSTRG.116367.138"; exon_number "3";
chr22	StringTie	exon	20115429	20115780	1000	-	.	gene_id "MSTRG.116367"; transcript_id "MSTRG.116367.138"; exon_number "4";
chr22	StringTie	exon	20116038	20116612	1000	-	.	gene_id "MSTRG.116367"; transcript_id "MSTRG.116367.138"; exon_number "5";
chr22	StringTie	exon	20116883	20117420	1000	-	.	gene_id "MSTRG.116367"; transcript_id "MSTRG.116367.138"; exon_number "6";
chr22	StringTie	transcript	20114572	20117258	1000	-	.	gene_id "MSTRG.116367"; transcript_id "MSTRG.116367.139";
chr22	StringTie	exon	20114572	20114685	1000	-	.	gene_id "MSTRG.116367"; transcript_id "MSTRG.116367.139"; exon_number "1";
chr22	StringTie	exon	20114761	20114876	1000	-	.	gene_id "MSTRG.116367"; transcript_id "MSTRG.116367.139"; exon_number "2";
chr22	StringTie	exon	20114965	20115079	1000	-	.	gene_id "MSTRG.116367"; transcript_id "MSTRG.116367.139"; exon_number "3";
chr22	StringTie	exon	20115266	20115447	1000	-	.	gene_id "MSTRG.116367"; transcript_id "MSTRG.116367.139"; exon_number "4";
chr22	StringTie	exon	20116058	20116612	1000	-	.	gene_id "MSTRG.116367"; transcript_id "MSTRG.116367.139"; exon_number "5";
chr22	StringTie	exon	20116883	20116972	1000	-	.	gene_id "MSTRG.116367"; transcript_id "MSTRG.116367.139"; exon_number "6";
chr22	StringTie	exon	20117097	20117258	1000	-	.	gene_id "MSTRG.116367"; transcript_id "MSTRG.116367.139"; exon_number "7";
chr22	StringTie	transcript	20109196	20117463	1000	-	.	gene_id "MSTRG.116367"; transcript_id "MSTRG.116367.14";
chr22	StringTie	exon	20109196	20109567	1000	-	.	gene_id "MSTRG.116367"; transcript_id "MSTRG.116367.14"; exon_number "1";
chr22	StringTie	exon	20109732	20112794	1000	-	.	gene_id "MSTRG.116367"; transcript_id "MSTRG.116367.14"; exon_number "2";
chr22	StringTie	exon	20112911	20113007	1000	-	.	gene_id "MSTRG.116367"; transcript_id "MSTRG.116367.14"; exon_number "3";
chr22	StringTie	exon	20113118	20113234	1000	-	.	gene_id "MSTRG.116367"; transcript_id "MSTRG.116367.14"; exon_number "4";
chr22	StringTie	exon	20113432	20113507	1000	-	.	gene_id "MSTRG.116367"; transcript_id "MSTRG.116367.14"; exon_number "5";
chr22	StringTie	exon	20113686	20113808	1000	-	.	gene_id "MSTRG.116367"; transcript_id "MSTRG.116367.14"; exon_number "6";
chr22	StringTie	exon	20114574	20114685	1000	-	.	gene_id "MSTRG.116367"; transcript_id "MSTRG.116367.14"; exon_number "7";
chr22	StringTie	exon	20114761	20114876	1000	-	.	gene_id "MSTRG.116367"; transcript_id "MSTRG.116367.14"; exon_number "8";
chr22	StringTie	exon	20114965	20115079	1000	-	.	gene_id "MSTRG.116367"; transcript_id "MSTRG.116367.14"; exon_number "9";
chr22	StringTie	exon	20115266	20115780	1000	-	.	gene_id "MSTRG.116367"; transcript_id "MSTRG.116367.14"; exon_number "10";
chr22	StringTie	exon	20116038	20116612	1000	-	.	gene_id "MSTRG.116367"; transcript_id "MSTRG.116367.14"; exon_number "11";
chr22	StringTie	exon	20116883	20116972	1000	-	.	gene_id "MSTRG.116367"; transcript_id "MSTRG.116367.14"; exon_number "12";
chr22	StringTie	exon	20117097	20117463	1000	-	.	gene_id "MSTRG.116367"; transcript_id "MSTRG.116367.14"; exon_number "13";
chr22	StringTie	transcript	20114644	20117431	1000	-	.	gene_id "MSTRG.116367"; transcript_id "MSTRG.116367.140";
chr22	StringTie	exon	20114644	20114685	1000	-	.	gene_id "MSTRG.116367"; transcript_id "MSTRG.116367.140"; exon_number "1";
chr22	StringTie	exon	20114761	20114799	1000	-	.	gene_id "MSTRG.116367"; transcript_id "MSTRG.116367.140"; exon_number "2";
chr22	StringTie	exon	20114965	20115079	1000	-	.	gene_id "MSTRG.116367"; transcript_id "MSTRG.116367.140"; exon_number "3";
chr22	StringTie	exon	20115475	20115780	1000	-	.	gene_id "MSTRG.116367"; transcript_id "MSTRG.116367.140"; exon_number "4";
chr22	StringTie	exon	20116038	20116612	1000	-	.	gene_id "MSTRG.116367"; transcript_id "MSTRG.116367.140"; exon_number "5";
chr22	StringTie	exon	20116883	20117431	1000	-	.	gene_id "MSTRG.116367"; transcript_id "MSTRG.116367.140"; exon_number "6";
chr22	StringTie	transcript	20114764	20117417	1000	-	.	gene_id "MSTRG.116367"; transcript_id "MSTRG.116367.142";
chr22	StringTie	exon	20114764	20114873	1000	-	.	gene_id "MSTRG.116367"; transcript_id "MSTRG.116367.142"; exon_number "1";
chr22	StringTie	exon	20114965	20115079	1000	-	.	gene_id "MSTRG.116367"; transcript_id "MSTRG.116367.142"; exon_number "2";
chr22	StringTie	exon	20115266	20115447	1000	-	.	gene_id "MSTRG.116367"; transcript_id "MSTRG.116367.142"; exon_number "3";
chr22	StringTie	exon	20115672	20115780	1000	-	.	gene_id "MSTRG.116367"; transcript_id "MSTRG.116367.142"; exon_number "4";
chr22	StringTie	exon	20116038	20116612	1000	-	.	gene_id "MSTRG.116367"; transcript_id "MSTRG.116367.142"; exon_number "5";
chr22	StringTie	exon	20116883	20116972	1000	-	.	gene_id "MSTRG.116367"; transcript_id "MSTRG.116367.142"; exon_number "6";
chr22	StringTie	exon	20117097	20117417	1000	-	.	gene_id "MSTRG.116367"; transcript_id "MSTRG.116367.142"; exon_number "7";
chr22	StringTie	transcript	20109196	20117568	1000	-	.	gene_id "MSTRG.116367"; transcript_id "MSTRG.116367.15";
chr22	StringTie	exon	20109196	20109567	1000	-	.	gene_id "MSTRG.116367"; transcript_id "MSTRG.116367.15"; exon_number "1";
chr22	StringTie	exon	20109732	20112794	1000	-	.	gene_id "MSTRG.116367"; transcript_id "MSTRG.116367.15"; exon_number "2";
chr22	StringTie	exon	20112911	20113007	1000	-	.	gene_id "MSTRG.116367"; transcript_id "MSTRG.116367.15"; exon_number "3";
chr22	StringTie	exon	20113118	20113234	1000	-	.	gene_id "MSTRG.116367"; transcript_id "MSTRG.116367.15"; exon_number "4";
chr22	StringTie	exon	20113432	20113448	1000	-	.	gene_id "MSTRG.116367"; transcript_id "MSTRG.116367.15"; exon_number "5";
chr22	StringTie	exon	20114572	20114685	1000	-	.	gene_id "MSTRG.116367"; transcript_id "MSTRG.116367.15"; exon_number "6";
chr22	StringTie	exon	20114761	20114876	1000	-	.	gene_id "MSTRG.116367"; transcript_id "MSTRG.116367.15"; exon_number "7";
chr22	StringTie	exon	20114965	20115079	1000	-	.	gene_id "MSTRG.116367"; transcript_id "MSTRG.116367.15"; exon_number "8";
chr22	StringTie	exon	20115475	20115554	1000	-	.	gene_id "MSTRG.116367"; transcript_id "MSTRG.116367.15"; exon_number "9";
chr22	StringTie	exon	20115672	20115780	1000	-	.	gene_id "MSTRG.116367"; transcript_id "MSTRG.116367.15"; exon_number "10";
chr22	StringTie	exon	20116038	20116612	1000	-	.	gene_id "MSTRG.116367"; transcript_id "MSTRG.116367.15"; exon_number "11";
chr22	StringTie	exon	20116883	20117568	1000	-	.	gene_id "MSTRG.116367"; transcript_id "MSTRG.116367.15"; exon_number "12";
chr22	StringTie	transcript	20109199	20117465	1000	-	.	gene_id "MSTRG.116367"; transcript_id "MSTRG.116367.16";
chr22	StringTie	exon	20109199	20109501	1000	-	.	gene_id "MSTRG.116367"; transcript_id "MSTRG.116367.16"; exon_number "1";
chr22	StringTie	exon	20109607	20110073	1000	-	.	gene_id "MSTRG.116367"; transcript_id "MSTRG.116367.16"; exon_number "2";
chr22	StringTie	exon	20110146	20110327	1000	-	.	gene_id "MSTRG.116367"; transcript_id "MSTRG.116367.16"; exon_number "3";
chr22	StringTie	exon	20110404	20110782	1000	-	.	gene_id "MSTRG.116367"; transcript_id "MSTRG.116367.16"; exon_number "4";
chr22	StringTie	exon	20111525	20112794	1000	-	.	gene_id "MSTRG.116367"; transcript_id "MSTRG.116367.16"; exon_number "5";
chr22	StringTie	exon	20112911	20113007	1000	-	.	gene_id "MSTRG.116367"; transcript_id "MSTRG.116367.16"; exon_number "6";
chr22	StringTie	exon	20113118	20113234	1000	-	.	gene_id "MSTRG.116367"; transcript_id "MSTRG.116367.16"; exon_number "7";
chr22	StringTie	exon	20113432	20113507	1000	-	.	gene_id "MSTRG.116367"; transcript_id "MSTRG.116367.16"; exon_number "8";
chr22	StringTie	exon	20113686	20113808	1000	-	.	gene_id "MSTRG.116367"; transcript_id "MSTRG.116367.16"; exon_number "9";
chr22	StringTie	exon	20114574	20114685	1000	-	.	gene_id "MSTRG.116367"; transcript_id "MSTRG.116367.16"; exon_number "10";
chr22	StringTie	exon	20114761	20114876	1000	-	.	gene_id "MSTRG.116367"; transcript_id "MSTRG.116367.16"; exon_number "11";
chr22	StringTie	exon	20114965	20115079	1000	-	.	gene_id "MSTRG.116367"; transcript_id "MSTRG.116367.16"; exon_number "12";
chr22	StringTie	exon	20115266	20115447	1000	-	.	gene_id "MSTRG.116367"; transcript_id "MSTRG.116367.16"; exon_number "13";
chr22	StringTie	exon	20115672	20115780	1000	-	.	gene_id "MSTRG.116367"; transcript_id "MSTRG.116367.16"; exon_number "14";
chr22	StringTie	exon	20116038	20116612	1000	-	.	gene_id "MSTRG.116367"; transcript_id "MSTRG.116367.16"; exon_number "15";
chr22	StringTie	exon	20116883	20116972	1000	-	.	gene_id "MSTRG.116367"; transcript_id "MSTRG.116367.16"; exon_number "16";
chr22	StringTie	exon	20117097	20117465	1000	-	.	gene_id "MSTRG.116367"; transcript_id "MSTRG.116367.16"; exon_number "17";
chr22	StringTie	transcript	20109202	20117460	1000	-	.	gene_id "MSTRG.116367"; transcript_id "MSTRG.116367.17";
chr22	StringTie	exon	20109202	20111209	1000	-	.	gene_id "MSTRG.116367"; transcript_id "MSTRG.116367.17"; exon_number "1";
chr22	StringTie	exon	20111260	20112794	1000	-	.	gene_id "MSTRG.116367"; transcript_id "MSTRG.116367.17"; exon_number "2";
chr22	StringTie	exon	20112911	20113007	1000	-	.	gene_id "MSTRG.116367"; transcript_id "MSTRG.116367.17"; exon_number "3";
chr22	StringTie	exon	20113118	20113234	1000	-	.	gene_id "MSTRG.116367"; transcript_id "MSTRG.116367.17"; exon_number "4";
chr22	StringTie	exon	20113432	20113507	1000	-	.	gene_id "MSTRG.116367"; transcript_id "MSTRG.116367.17"; exon_number "5";
chr22	StringTie	exon	20113686	20113808	1000	-	.	gene_id "MSTRG.116367"; transcript_id "MSTRG.116367.17"; exon_number "6";
chr22	StringTie	exon	20114574	20114685	1000	-	.	gene_id "MSTRG.116367"; transcript_id "MSTRG.116367.17"; exon_number "7";
chr22	StringTie	exon	20114761	20114876	1000	-	.	gene_id "MSTRG.116367"; transcript_id "MSTRG.116367.17"; exon_number "8";
chr22	StringTie	exon	20114965	20115079	1000	-	.	gene_id "MSTRG.116367"; transcript_id "MSTRG.116367.17"; exon_number "9";
chr22	StringTie	exon	20115266	20115447	1000	-	.	gene_id "MSTRG.116367"; transcript_id "MSTRG.116367.17"; exon_number "10";
chr22	StringTie	exon	20115672	20115780	1000	-	.	gene_id "MSTRG.116367"; transcript_id "MSTRG.116367.17"; exon_number "11";
chr22	StringTie	exon	20116038	20116612	1000	-	.	gene_id "MSTRG.116367"; transcript_id "MSTRG.116367.17"; exon_number "12";
chr22	StringTie	exon	20116883	20116972	1000	-	.	gene_id "MSTRG.116367"; transcript_id "MSTRG.116367.17"; exon_number "13";
chr22	StringTie	exon	20117097	20117460	1000	-	.	gene_id "MSTRG.116367"; transcript_id "MSTRG.116367.17"; exon_number "14";
chr22	StringTie	transcript	20109203	20117486	1000	-	.	gene_id "MSTRG.116367"; transcript_id "MSTRG.116367.18";
chr22	StringTie	exon	20109203	20111524	1000	-	.	gene_id "MSTRG.116367"; transcript_id "MSTRG.116367.18"; exon_number "1";
chr22	StringTie	exon	20111638	20112794	1000	-	.	gene_id "MSTRG.116367"; transcript_id "MSTRG.116367.18"; exon_number "2";
chr22	StringTie	exon	20112911	20113007	1000	-	.	gene_id "MSTRG.116367"; transcript_id "MSTRG.116367.18"; exon_number "3";
chr22	StringTie	exon	20113118	20113234	1000	-	.	gene_id "MSTRG.116367"; transcript_id "MSTRG.116367.18"; exon_number "4";
chr22	StringTie	exon	20113432	20113507	1000	-	.	gene_id "MSTRG.116367"; transcript_id "MSTRG.116367.18"; exon_number "5";
chr22	StringTie	exon	20113686	20113808	1000	-	.	gene_id "MSTRG.116367"; transcript_id "MSTRG.116367.18"; exon_number "6";
chr22	StringTie	exon	20114574	20114685	1000	-	.	gene_id "MSTRG.116367"; transcript_id "MSTRG.116367.18"; exon_number "7";
chr22	StringTie	exon	20114761	20114876	1000	-	.	gene_id "MSTRG.116367"; transcript_id "MSTRG.116367.18"; exon_number "8";
chr22	StringTie	exon	20114965	20115079	1000	-	.	gene_id "MSTRG.116367"; transcript_id "MSTRG.116367.18"; exon_number "9";
chr22	StringTie	exon	20115266	20115447	1000	-	.	gene_id "MSTRG.116367"; transcript_id "MSTRG.116367.18"; exon_number "10";
chr22	StringTie	exon	20115672	20115780	1000	-	.	gene_id "MSTRG.116367"; transcript_id "MSTRG.116367.18"; exon_number "11";
chr22	StringTie	exon	20116038	20116612	1000	-	.	gene_id "MSTRG.116367"; transcript_id "MSTRG.116367.18"; exon_number "12";
chr22	StringTie	exon	20116883	20116972	1000	-	.	gene_id "MSTRG.116367"; transcript_id "MSTRG.116367.18"; exon_number "13";
chr22	StringTie	exon	20117097	20117486	1000	-	.	gene_id "MSTRG.116367"; transcript_id "MSTRG.116367.18"; exon_number "14";
chr22	StringTie	transcript	20109204	20117440	1000	-	.	gene_id "MSTRG.116367"; transcript_id "MSTRG.116367.19";
chr22	StringTie	exon	20109204	20111555	1000	-	.	gene_id "MSTRG.116367"; transcript_id "MSTRG.116367.19"; exon_number "1";
chr22	StringTie	exon	20111589	20112794	1000	-	.	gene_id "MSTRG.116367"; transcript_id "MSTRG.116367.19"; exon_number "2";
chr22	StringTie	exon	20112911	20113007	1000	-	.	gene_id "MSTRG.116367"; transcript_id "MSTRG.116367.19"; exon_number "3";
chr22	StringTie	exon	20113118	20113234	1000	-	.	gene_id "MSTRG.116367"; transcript_id "MSTRG.116367.19"; exon_number "4";
chr22	StringTie	exon	20113432	20113507	1000	-	.	gene_id "MSTRG.116367"; transcript_id "MSTRG.116367.19"; exon_number "5";
chr22	StringTie	exon	20113686	20113808	1000	-	.	gene_id "MSTRG.116367"; transcript_id "MSTRG.116367.19"; exon_number "6";
chr22	StringTie	exon	20114574	20114685	1000	-	.	gene_id "MSTRG.116367"; transcript_id "MSTRG.116367.19"; exon_number "7";
chr22	StringTie	exon	20114761	20114876	1000	-	.	gene_id "MSTRG.116367"; transcript_id "MSTRG.116367.19"; exon_number "8";
chr22	StringTie	exon	20114965	20115079	1000	-	.	gene_id "MSTRG.116367"; transcript_id "MSTRG.116367.19"; exon_number "9";
chr22	StringTie	exon	20115266	20115447	1000	-	.	gene_id "MSTRG.116367"; transcript_id "MSTRG.116367.19"; exon_number "10";
chr22	StringTie	exon	20115672	20115780	1000	-	.	gene_id "MSTRG.116367"; transcript_id "MSTRG.116367.19"; exon_number "11";
chr22	StringTie	exon	20116038	20116612	1000	-	.	gene_id "MSTRG.116367"; transcript_id "MSTRG.116367.19"; exon_number "12";
chr22	StringTie	exon	20116883	20117440	1000	-	.	gene_id "MSTRG.116367"; transcript_id "MSTRG.116367.19"; exon_number "13";
chr22	StringTie	transcript	20093028	20117464	1000	-	.	gene_id "MSTRG.116367"; transcript_id "MSTRG.116367.2";
chr22	StringTie	exon	20093028	20093496	1000	-	.	gene_id "MSTRG.116367"; transcript_id "MSTRG.116367.2"; exon_number "1";
chr22	StringTie	exon	20111801	20112794	1000	-	.	gene_id "MSTRG.116367"; transcript_id "MSTRG.116367.2"; exon_number "2";
chr22	StringTie	exon	20112911	20113007	1000	-	.	gene_id "MSTRG.116367"; transcript_id "MSTRG.116367.2"; exon_number "3";
chr22	StringTie	exon	20113118	20113234	1000	-	.	gene_id "MSTRG.116367"; transcript_id "MSTRG.116367.2"; exon_number "4";
chr22	StringTie	exon	20113432	20113507	1000	-	.	gene_id "MSTRG.116367"; transcript_id "MSTRG.116367.2"; exon_number "5";
chr22	StringTie	exon	20113686	20113808	1000	-	.	gene_id "MSTRG.116367"; transcript_id "MSTRG.116367.2"; exon_number "6";
chr22	StringTie	exon	20114574	20114685	1000	-	.	gene_id "MSTRG.116367"; transcript_id "MSTRG.116367.2"; exon_number "7";
chr22	StringTie	exon	20114761	20114876	1000	-	.	gene_id "MSTRG.116367"; transcript_id "MSTRG.116367.2"; exon_number "8";
chr22	StringTie	exon	20114965	20115079	1000	-	.	gene_id "MSTRG.116367"; transcript_id "MSTRG.116367.2"; exon_number "9";
chr22	StringTie	exon	20115266	20115447	1000	-	.	gene_id "MSTRG.116367"; transcript_id "MSTRG.116367.2"; exon_number "10";
chr22	StringTie	exon	20115672	20115780	1000	-	.	gene_id "MSTRG.116367"; transcript_id "MSTRG.116367.2"; exon_number "11";
chr22	StringTie	exon	20116038	20116612	1000	-	.	gene_id "MSTRG.116367"; transcript_id "MSTRG.116367.2"; exon_number "12";
chr22	StringTie	exon	20116883	20117464	1000	-	.	gene_id "MSTRG.116367"; transcript_id "MSTRG.116367.2"; exon_number "13";
chr22	StringTie	transcript	20109204	20117431	1000	-	.	gene_id "MSTRG.116367"; transcript_id "MSTRG.116367.20";
chr22	StringTie	exon	20109204	20110625	1000	-	.	gene_id "MSTRG.116367"; transcript_id "MSTRG.116367.20"; exon_number "1";
chr22	StringTie	exon	20110876	20112794	1000	-	.	gene_id "MSTRG.116367"; transcript_id "MSTRG.116367.20"; exon_number "2";
chr22	StringTie	exon	20112911	20113007	1000	-	.	gene_id "MSTRG.116367"; transcript_id "MSTRG.116367.20"; exon_number "3";
chr22	StringTie	exon	20113118	20113234	1000	-	.	gene_id "MSTRG.116367"; transcript_id "MSTRG.116367.20"; exon_number "4";
chr22	StringTie	exon	20113432	20113507	1000	-	.	gene_id "MSTRG.116367"; transcript_id "MSTRG.116367.20"; exon_number "5";
chr22	StringTie	exon	20113686	20113808	1000	-	.	gene_id "MSTRG.116367"; transcript_id "MSTRG.116367.20"; exon_number "6";
chr22	StringTie	exon	20114574	20114685	1000	-	.	gene_id "MSTRG.116367"; transcript_id "MSTRG.116367.20"; exon_number "7";
chr22	StringTie	exon	20114761	20114876	1000	-	.	gene_id "MSTRG.116367"; transcript_id "MSTRG.116367.20"; exon_number "8";
chr22	StringTie	exon	20114965	20115079	1000	-	.	gene_id "MSTRG.116367"; transcript_id "MSTRG.116367.20"; exon_number "9";
chr22	StringTie	exon	20115266	20115447	1000	-	.	gene_id "MSTRG.116367"; transcript_id "MSTRG.116367.20"; exon_number "10";
chr22	StringTie	exon	20115672	20115780	1000	-	.	gene_id "MSTRG.116367"; transcript_id "MSTRG.116367.20"; exon_number "11";
chr22	StringTie	exon	20116038	20116612	1000	-	.	gene_id "MSTRG.116367"; transcript_id "MSTRG.116367.20"; exon_number "12";
chr22	StringTie	exon	20116883	20117431	1000	-	.	gene_id "MSTRG.116367"; transcript_id "MSTRG.116367.20"; exon_number "13";
chr22	StringTie	transcript	20109209	20117405	1000	-	.	gene_id "MSTRG.116367"; transcript_id "MSTRG.116367.21";
chr22	StringTie	exon	20109209	20111131	1000	-	.	gene_id "MSTRG.116367"; transcript_id "MSTRG.116367.21"; exon_number "1";
chr22	StringTie	exon	20111219	20112794	1000	-	.	gene_id "MSTRG.116367"; transcript_id "MSTRG.116367.21"; exon_number "2";
chr22	StringTie	exon	20112911	20113007	1000	-	.	gene_id "MSTRG.116367"; transcript_id "MSTRG.116367.21"; exon_number "3";
chr22	StringTie	exon	20113118	20113234	1000	-	.	gene_id "MSTRG.116367"; transcript_id "MSTRG.116367.21"; exon_number "4";
chr22	StringTie	exon	20113432	20113507	1000	-	.	gene_id "MSTRG.116367"; transcript_id "MSTRG.116367.21"; exon_number "5";
chr22	StringTie	exon	20113686	20113808	1000	-	.	gene_id "MSTRG.116367"; transcript_id "MSTRG.116367.21"; exon_number "6";
chr22	StringTie	exon	20114574	20114685	1000	-	.	gene_id "MSTRG.116367"; transcript_id "MSTRG.116367.21"; exon_number "7";
chr22	StringTie	exon	20114761	20114876	1000	-	.	gene_id "MSTRG.116367"; transcript_id "MSTRG.116367.21"; exon_number "8";
chr22	StringTie	exon	20114965	20115079	1000	-	.	gene_id "MSTRG.116367"; transcript_id "MSTRG.116367.21"; exon_number "9";
chr22	StringTie	exon	20115266	20115447	1000	-	.	gene_id "MSTRG.116367"; transcript_id "MSTRG.116367.21"; exon_number "10";
chr22	StringTie	exon	20115672	20115780	1000	-	.	gene_id "MSTRG.116367"; transcript_id "MSTRG.116367.21"; exon_number "11";
chr22	StringTie	exon	20116038	20116612	1000	-	.	gene_id "MSTRG.116367"; transcript_id "MSTRG.116367.21"; exon_number "12";
chr22	StringTie	exon	20116883	20117405	1000	-	.	gene_id "MSTRG.116367"; transcript_id "MSTRG.116367.21"; exon_number "13";
chr22	StringTie	transcript	20109210	20117392	1000	-	.	gene_id "MSTRG.116367"; transcript_id "MSTRG.116367.22";
chr22	StringTie	exon	20109210	20110073	1000	-	.	gene_id "MSTRG.116367"; transcript_id "MSTRG.116367.22"; exon_number "1";
chr22	StringTie	exon	20110146	20110227	1000	-	.	gene_id "MSTRG.116367"; transcript_id "MSTRG.116367.22"; exon_number "2";
chr22	StringTie	exon	20111725	20112794	1000	-	.	gene_id "MSTRG.116367"; transcript_id "MSTRG.116367.22"; exon_number "3";
chr22	StringTie	exon	20112911	20113007	1000	-	.	gene_id "MSTRG.116367"; transcript_id "MSTRG.116367.22"; exon_number "4";
chr22	StringTie	exon	20113118	20113234	1000	-	.	gene_id "MSTRG.116367"; transcript_id "MSTRG.116367.22"; exon_number "5";
chr22	StringTie	exon	20113432	20113507	1000	-	.	gene_id "MSTRG.116367"; transcript_id "MSTRG.116367.22"; exon_number "6";
chr22	StringTie	exon	20113686	20113808	1000	-	.	gene_id "MSTRG.116367"; transcript_id "MSTRG.116367.22"; exon_number "7";
chr22	StringTie	exon	20114574	20114685	1000	-	.	gene_id "MSTRG.116367"; transcript_id "MSTRG.116367.22"; exon_number "8";
chr22	StringTie	exon	20114761	20114876	1000	-	.	gene_id "MSTRG.116367"; transcript_id "MSTRG.116367.22"; exon_number "9";
chr22	StringTie	exon	20114965	20115079	1000	-	.	gene_id "MSTRG.116367"; transcript_id "MSTRG.116367.22"; exon_number "10";
chr22	StringTie	exon	20115266	20115447	1000	-	.	gene_id "MSTRG.116367"; transcript_id "MSTRG.116367.22"; exon_number "11";
chr22	StringTie	exon	20115672	20115780	1000	-	.	gene_id "MSTRG.116367"; transcript_id "MSTRG.116367.22"; exon_number "12";
chr22	StringTie	exon	20116038	20116612	1000	-	.	gene_id "MSTRG.116367"; transcript_id "MSTRG.116367.22"; exon_number "13";
chr22	StringTie	exon	20116883	20117392	1000	-	.	gene_id "MSTRG.116367"; transcript_id "MSTRG.116367.22"; exon_number "14";
chr22	StringTie	transcript	20109211	20117183	1000	-	.	gene_id "MSTRG.116367"; transcript_id "MSTRG.116367.23";
chr22	StringTie	exon	20109211	20112794	1000	-	.	gene_id "MSTRG.116367"; transcript_id "MSTRG.116367.23"; exon_number "1";
chr22	StringTie	exon	20112911	20113007	1000	-	.	gene_id "MSTRG.116367"; transcript_id "MSTRG.116367.23"; exon_number "2";
chr22	StringTie	exon	20113118	20113234	1000	-	.	gene_id "MSTRG.116367"; transcript_id "MSTRG.116367.23"; exon_number "3";
chr22	StringTie	exon	20113432	20114685	1000	-	.	gene_id "MSTRG.116367"; transcript_id "MSTRG.116367.23"; exon_number "4";
chr22	StringTie	exon	20114761	20114876	1000	-	.	gene_id "MSTRG.116367"; transcript_id "MSTRG.116367.23"; exon_number "5";
chr22	StringTie	exon	20114965	20115780	1000	-	.	gene_id "MSTRG.116367"; transcript_id "MSTRG.116367.23"; exon_number "6";
chr22	StringTie	exon	20116058	20116612	1000	-	.	gene_id "MSTRG.116367"; transcript_id "MSTRG.116367.23"; exon_number "7";
chr22	StringTie	exon	20116883	20117183	1000	-	.	gene_id "MSTRG.116367"; transcript_id "MSTRG.116367.23"; exon_number "8";
chr22	StringTie	transcript	20109212	20117442	1000	-	.	gene_id "MSTRG.116367"; transcript_id "MSTRG.116367.24";
chr22	StringTie	exon	20109212	20110087	1000	-	.	gene_id "MSTRG.116367"; transcript_id "MSTRG.116367.24"; exon_number "1";
chr22	StringTie	exon	20111437	20112794	1000	-	.	gene_id "MSTRG.116367"; transcript_id "MSTRG.116367.24"; exon_number "2";
chr22	StringTie	exon	20112911	20113007	1000	-	.	gene_id "MSTRG.116367"; transcript_id "MSTRG.116367.24"; exon_number "3";
chr22	StringTie	exon	20113118	20113234	1000	-	.	gene_id "MSTRG.116367"; transcript_id "MSTRG.116367.24"; exon_number "4";
chr22	StringTie	exon	20113432	20113507	1000	-	.	gene_id "MSTRG.116367"; transcript_id "MSTRG.116367.24"; exon_number "5";
chr22	StringTie	exon	20113686	20113808	1000	-	.	gene_id "MSTRG.116367"; transcript_id "MSTRG.116367.24"; exon_number "6";
chr22	StringTie	exon	20114486	20114685	1000	-	.	gene_id "MSTRG.116367"; transcript_id "MSTRG.116367.24"; exon_number "7";
chr22	StringTie	exon	20114761	20114876	1000	-	.	gene_id "MSTRG.116367"; transcript_id "MSTRG.116367.24"; exon_number "8";
chr22	StringTie	exon	20114965	20115079	1000	-	.	gene_id "MSTRG.116367"; transcript_id "MSTRG.116367.24"; exon_number "9";
chr22	StringTie	exon	20115266	20115554	1000	-	.	gene_id "MSTRG.116367"; transcript_id "MSTRG.116367.24"; exon_number "10";
chr22	StringTie	exon	20115672	20115780	1000	-	.	gene_id "MSTRG.116367"; transcript_id "MSTRG.116367.24"; exon_number "11";
chr22	StringTie	exon	20116038	20116612	1000	-	.	gene_id "MSTRG.116367"; transcript_id "MSTRG.116367.24"; exon_number "12";
chr22	StringTie	exon	20116883	20117442	1000	-	.	gene_id "MSTRG.116367"; transcript_id "MSTRG.116367.24"; exon_number "13";
chr22	StringTie	transcript	20109222	20117422	1000	-	.	gene_id "MSTRG.116367"; transcript_id "MSTRG.116367.25";
chr22	StringTie	exon	20109222	20109501	1000	-	.	gene_id "MSTRG.116367"; transcript_id "MSTRG.116367.25"; exon_number "1";
chr22	StringTie	exon	20109607	20110073	1000	-	.	gene_id "MSTRG.116367"; transcript_id "MSTRG.116367.25"; exon_number "2";
chr22	StringTie	exon	20110146	20110196	1000	-	.	gene_id "MSTRG.116367"; transcript_id "MSTRG.116367.25"; exon_number "3";
chr22	StringTie	exon	20110241	20110327	1000	-	.	gene_id "MSTRG.116367"; transcript_id "MSTRG.116367.25"; exon_number "4";
chr22	StringTie	exon	20110404	20110782	1000	-	.	gene_id "MSTRG.116367"; transcript_id "MSTRG.116367.25"; exon_number "5";
chr22	StringTie	exon	20111525	20112794	1000	-	.	gene_id "MSTRG.116367"; transcript_id "MSTRG.116367.25"; exon_number "6";
chr22	StringTie	exon	20112911	20113007	1000	-	.	gene_id "MSTRG.116367"; transcript_id "MSTRG.116367.25"; exon_number "7";
chr22	StringTie	exon	20113118	20113234	1000	-	.	gene_id "MSTRG.116367"; transcript_id "MSTRG.116367.25"; exon_number "8";
chr22	StringTie	exon	20113432	20113507	1000	-	.	gene_id "MSTRG.116367"; transcript_id "MSTRG.116367.25"; exon_number "9";
chr22	StringTie	exon	20113686	20113808	1000	-	.	gene_id "MSTRG.116367"; transcript_id "MSTRG.116367.25"; exon_number "10";
chr22	StringTie	exon	20114574	20114685	1000	-	.	gene_id "MSTRG.116367"; transcript_id "MSTRG.116367.25"; exon_number "11";
chr22	StringTie	exon	20114761	20114876	1000	-	.	gene_id "MSTRG.116367"; transcript_id "MSTRG.116367.25"; exon_number "12";
chr22	StringTie	exon	20114965	20115079	1000	-	.	gene_id "MSTRG.116367"; transcript_id "MSTRG.116367.25"; exon_number "13";
chr22	StringTie	exon	20115266	20115447	1000	-	.	gene_id "MSTRG.116367"; transcript_id "MSTRG.116367.25"; exon_number "14";
chr22	StringTie	exon	20115672	20115780	1000	-	.	gene_id "MSTRG.116367"; transcript_id "MSTRG.116367.25"; exon_number "15";
chr22	StringTie	exon	20116038	20116612	1000	-	.	gene_id "MSTRG.116367"; transcript_id "MSTRG.116367.25"; exon_number "16";
chr22	StringTie	exon	20116883	20117422	1000	-	.	gene_id "MSTRG.116367"; transcript_id "MSTRG.116367.25"; exon_number "17";
chr22	StringTie	transcript	20109224	20117445	1000	-	.	gene_id "MSTRG.116367"; transcript_id "MSTRG.116367.26";
chr22	StringTie	exon	20109224	20111293	1000	-	.	gene_id "MSTRG.116367"; transcript_id "MSTRG.116367.26"; exon_number "1";
chr22	StringTie	exon	20111335	20112794	1000	-	.	gene_id "MSTRG.116367"; transcript_id "MSTRG.116367.26"; exon_number "2";
chr22	StringTie	exon	20112911	20113007	1000	-	.	gene_id "MSTRG.116367"; transcript_id "MSTRG.116367.26"; exon_number "3";
chr22	StringTie	exon	20113118	20113234	1000	-	.	gene_id "MSTRG.116367"; transcript_id "MSTRG.116367.26"; exon_number "4";
chr22	StringTie	exon	20113432	20113507	1000	-	.	gene_id "MSTRG.116367"; transcript_id "MSTRG.116367.26"; exon_number "5";
chr22	StringTie	exon	20113686	20113808	1000	-	.	gene_id "MSTRG.116367"; transcript_id "MSTRG.116367.26"; exon_number "6";
chr22	StringTie	exon	20114574	20114685	1000	-	.	gene_id "MSTRG.116367"; transcript_id "MSTRG.116367.26"; exon_number "7";
chr22	StringTie	exon	20114761	20114876	1000	-	.	gene_id "MSTRG.116367"; transcript_id "MSTRG.116367.26"; exon_number "8";
chr22	StringTie	exon	20114965	20115079	1000	-	.	gene_id "MSTRG.116367"; transcript_id "MSTRG.116367.26"; exon_number "9";
chr22	StringTie	exon	20115266	20115447	1000	-	.	gene_id "MSTRG.116367"; transcript_id "MSTRG.116367.26"; exon_number "10";
chr22	StringTie	exon	20115672	20115780	1000	-	.	gene_id "MSTRG.116367"; transcript_id "MSTRG.116367.26"; exon_number "11";
chr22	StringTie	exon	20116038	20116612	1000	-	.	gene_id "MSTRG.116367"; transcript_id "MSTRG.116367.26"; exon_number "12";
chr22	StringTie	exon	20116883	20116972	1000	-	.	gene_id "MSTRG.116367"; transcript_id "MSTRG.116367.26"; exon_number "13";
chr22	StringTie	exon	20117097	20117445	1000	-	.	gene_id "MSTRG.116367"; transcript_id "MSTRG.116367.26"; exon_number "14";
chr22	StringTie	transcript	20109234	20117422	1000	-	.	gene_id "MSTRG.116367"; transcript_id "MSTRG.116367.27";
chr22	StringTie	exon	20109234	20112794	1000	-	.	gene_id "MSTRG.116367"; transcript_id "MSTRG.116367.27"; exon_number "1";
chr22	StringTie	exon	20112911	20113007	1000	-	.	gene_id "MSTRG.116367"; transcript_id "MSTRG.116367.27"; exon_number "2";
chr22	StringTie	exon	20113118	20113234	1000	-	.	gene_id "MSTRG.116367"; transcript_id "MSTRG.116367.27"; exon_number "3";
chr22	StringTie	exon	20113432	20113507	1000	-	.	gene_id "MSTRG.116367"; transcript_id "MSTRG.116367.27"; exon_number "4";
chr22	StringTie	exon	20113686	20113808	1000	-	.	gene_id "MSTRG.116367"; transcript_id "MSTRG.116367.27"; exon_number "5";
chr22	StringTie	exon	20114574	20114681	1000	-	.	gene_id "MSTRG.116367"; transcript_id "MSTRG.116367.27"; exon_number "6";
chr22	StringTie	exon	20114761	20114876	1000	-	.	gene_id "MSTRG.116367"; transcript_id "MSTRG.116367.27"; exon_number "7";
chr22	StringTie	exon	20114965	20115079	1000	-	.	gene_id "MSTRG.116367"; transcript_id "MSTRG.116367.27"; exon_number "8";
chr22	StringTie	exon	20115266	20115447	1000	-	.	gene_id "MSTRG.116367"; transcript_id "MSTRG.116367.27"; exon_number "9";
chr22	StringTie	exon	20115672	20115780	1000	-	.	gene_id "MSTRG.116367"; transcript_id "MSTRG.116367.27"; exon_number "10";
chr22	StringTie	exon	20116038	20116612	1000	-	.	gene_id "MSTRG.116367"; transcript_id "MSTRG.116367.27"; exon_number "11";
chr22	StringTie	exon	20116883	20116991	1000	-	.	gene_id "MSTRG.116367"; transcript_id "MSTRG.116367.27"; exon_number "12";
chr22	StringTie	exon	20117097	20117422	1000	-	.	gene_id "MSTRG.116367"; transcript_id "MSTRG.116367.27"; exon_number "13";
chr22	StringTie	transcript	20109245	20117463	1000	-	.	gene_id "MSTRG.116367"; transcript_id "MSTRG.116367.28";
chr22	StringTie	exon	20109245	20109957	1000	-	.	gene_id "MSTRG.116367"; transcript_id "MSTRG.116367.28"; exon_number "1";
chr22	StringTie	exon	20109990	20110073	1000	-	.	gene_id "MSTRG.116367"; transcript_id "MSTRG.116367.28"; exon_number "2";
chr22	StringTie	exon	20110146	20112794	1000	-	.	gene_id "MSTRG.116367"; transcript_id "MSTRG.116367.28"; exon_number "3";
chr22	StringTie	exon	20112911	20113007	1000	-	.	gene_id "MSTRG.116367"; transcript_id "MSTRG.116367.28"; exon_number "4";
chr22	StringTie	exon	20113118	20113234	1000	-	.	gene_id "MSTRG.116367"; transcript_id "MSTRG.116367.28"; exon_number "5";
chr22	StringTie	exon	20113432	20113507	1000	-	.	gene_id "MSTRG.116367"; transcript_id "MSTRG.116367.28"; exon_number "6";
chr22	StringTie	exon	20113686	20113808	1000	-	.	gene_id "MSTRG.116367"; transcript_id "MSTRG.116367.28"; exon_number "7";
chr22	StringTie	exon	20114574	20114685	1000	-	.	gene_id "MSTRG.116367"; transcript_id "MSTRG.116367.28"; exon_number "8";
chr22	StringTie	exon	20114761	20114876	1000	-	.	gene_id "MSTRG.116367"; transcript_id "MSTRG.116367.28"; exon_number "9";
chr22	StringTie	exon	20114965	20115079	1000	-	.	gene_id "MSTRG.116367"; transcript_id "MSTRG.116367.28"; exon_number "10";
chr22	StringTie	exon	20115266	20115447	1000	-	.	gene_id "MSTRG.116367"; transcript_id "MSTRG.116367.28"; exon_number "11";
chr22	StringTie	exon	20115672	20115780	1000	-	.	gene_id "MSTRG.116367"; transcript_id "MSTRG.116367.28"; exon_number "12";
chr22	StringTie	exon	20116038	20116612	1000	-	.	gene_id "MSTRG.116367"; transcript_id "MSTRG.116367.28"; exon_number "13";
chr22	StringTie	exon	20116883	20117463	1000	-	.	gene_id "MSTRG.116367"; transcript_id "MSTRG.116367.28"; exon_number "14";
chr22	StringTie	transcript	20109662	20117422	1000	-	.	gene_id "MSTRG.116367"; transcript_id "MSTRG.116367.29";
chr22	StringTie	exon	20109662	20110801	1000	-	.	gene_id "MSTRG.116367"; transcript_id "MSTRG.116367.29"; exon_number "1";
chr22	StringTie	exon	20110886	20112794	1000	-	.	gene_id "MSTRG.116367"; transcript_id "MSTRG.116367.29"; exon_number "2";
chr22	StringTie	exon	20112911	20113007	1000	-	.	gene_id "MSTRG.116367"; transcript_id "MSTRG.116367.29"; exon_number "3";
chr22	StringTie	exon	20113118	20113234	1000	-	.	gene_id "MSTRG.116367"; transcript_id "MSTRG.116367.29"; exon_number "4";
chr22	StringTie	exon	20113432	20113507	1000	-	.	gene_id "MSTRG.116367"; transcript_id "MSTRG.116367.29"; exon_number "5";
chr22	StringTie	exon	20113686	20113808	1000	-	.	gene_id "MSTRG.116367"; transcript_id "MSTRG.116367.29"; exon_number "6";
chr22	StringTie	exon	20114574	20114685	1000	-	.	gene_id "MSTRG.116367"; transcript_id "MSTRG.116367.29"; exon_number "7";
chr22	StringTie	exon	20114761	20114876	1000	-	.	gene_id "MSTRG.116367"; transcript_id "MSTRG.116367.29"; exon_number "8";
chr22	StringTie	exon	20114965	20115079	1000	-	.	gene_id "MSTRG.116367"; transcript_id "MSTRG.116367.29"; exon_number "9";
chr22	StringTie	exon	20115266	20115447	1000	-	.	gene_id "MSTRG.116367"; transcript_id "MSTRG.116367.29"; exon_number "10";
chr22	StringTie	exon	20115672	20115780	1000	-	.	gene_id "MSTRG.116367"; transcript_id "MSTRG.116367.29"; exon_number "11";
chr22	StringTie	exon	20116038	20116612	1000	-	.	gene_id "MSTRG.116367"; transcript_id "MSTRG.116367.29"; exon_number "12";
chr22	StringTie	exon	20116883	20117422	1000	-	.	gene_id "MSTRG.116367"; transcript_id "MSTRG.116367.29"; exon_number "13";
chr22	StringTie	transcript	20106677	20117568	1000	-	.	gene_id "MSTRG.116367"; transcript_id "MSTRG.116367.3";
chr22	StringTie	exon	20106677	20106720	1000	-	.	gene_id "MSTRG.116367"; transcript_id "MSTRG.116367.3"; exon_number "1";
chr22	StringTie	exon	20110074	20112794	1000	-	.	gene_id "MSTRG.116367"; transcript_id "MSTRG.116367.3"; exon_number "2";
chr22	StringTie	exon	20112911	20113007	1000	-	.	gene_id "MSTRG.116367"; transcript_id "MSTRG.116367.3"; exon_number "3";
chr22	StringTie	exon	20113118	20113234	1000	-	.	gene_id "MSTRG.116367"; transcript_id "MSTRG.116367.3"; exon_number "4";
chr22	StringTie	exon	20113432	20113507	1000	-	.	gene_id "MSTRG.116367"; transcript_id "MSTRG.116367.3"; exon_number "5";
chr22	StringTie	exon	20113686	20114685	1000	-	.	gene_id "MSTRG.116367"; transcript_id "MSTRG.116367.3"; exon_number "6";
chr22	StringTie	exon	20114761	20114876	1000	-	.	gene_id "MSTRG.116367"; transcript_id "MSTRG.116367.3"; exon_number "7";
chr22	StringTie	exon	20114965	20115079	1000	-	.	gene_id "MSTRG.116367"; transcript_id "MSTRG.116367.3"; exon_number "8";
chr22	StringTie	exon	20115266	20115780	1000	-	.	gene_id "MSTRG.116367"; transcript_id "MSTRG.116367.3"; exon_number "9";
chr22	StringTie	exon	20116038	20116612	1000	-	.	gene_id "MSTRG.116367"; transcript_id "MSTRG.116367.3"; exon_number "10";
chr22	StringTie	exon	20116883	20117568	1000	-	.	gene_id "MSTRG.116367"; transcript_id "MSTRG.116367.3"; exon_number "11";
chr22	StringTie	transcript	20110054	20117458	1000	-	.	gene_id "MSTRG.116367"; transcript_id "MSTRG.116367.30";
chr22	StringTie	exon	20110054	20110307	1000	-	.	gene_id "MSTRG.116367"; transcript_id "MSTRG.116367.30"; exon_number "1";
chr22	StringTie	exon	20110783	20112794	1000	-	.	gene_id "MSTRG.116367"; transcript_id "MSTRG.116367.30"; exon_number "2";
chr22	StringTie	exon	20112911	20113007	1000	-	.	gene_id "MSTRG.116367"; transcript_id "MSTRG.116367.30"; exon_number "3";
chr22	StringTie	exon	20113118	20113234	1000	-	.	gene_id "MSTRG.116367"; transcript_id "MSTRG.116367.30"; exon_number "4";
chr22	StringTie	exon	20113432	20113507	1000	-	.	gene_id "MSTRG.116367"; transcript_id "MSTRG.116367.30"; exon_number "5";
chr22	StringTie	exon	20113686	20114685	1000	-	.	gene_id "MSTRG.116367"; transcript_id "MSTRG.116367.30"; exon_number "6";
chr22	StringTie	exon	20114761	20114876	1000	-	.	gene_id "MSTRG.116367"; transcript_id "MSTRG.116367.30"; exon_number "7";
chr22	StringTie	exon	20114965	20115079	1000	-	.	gene_id "MSTRG.116367"; transcript_id "MSTRG.116367.30"; exon_number "8";
chr22	StringTie	exon	20115266	20115554	1000	-	.	gene_id "MSTRG.116367"; transcript_id "MSTRG.116367.30"; exon_number "9";
chr22	StringTie	exon	20115672	20115780	1000	-	.	gene_id "MSTRG.116367"; transcript_id "MSTRG.116367.30"; exon_number "10";
chr22	StringTie	exon	20116038	20116612	1000	-	.	gene_id "MSTRG.116367"; transcript_id "MSTRG.116367.30"; exon_number "11";
chr22	StringTie	exon	20116883	20117458	1000	-	.	gene_id "MSTRG.116367"; transcript_id "MSTRG.116367.30"; exon_number "12";
chr22	StringTie	transcript	20110222	20117242	1000	-	.	gene_id "MSTRG.116367"; transcript_id "MSTRG.116367.31";
chr22	StringTie	exon	20110222	20110403	1000	-	.	gene_id "MSTRG.116367"; transcript_id "MSTRG.116367.31"; exon_number "1";
chr22	StringTie	exon	20111335	20112794	1000	-	.	gene_id "MSTRG.116367"; transcript_id "MSTRG.116367.31"; exon_number "2";
chr22	StringTie	exon	20112911	20113007	1000	-	.	gene_id "MSTRG.116367"; transcript_id "MSTRG.116367.31"; exon_number "3";
chr22	StringTie	exon	20113118	20113234	1000	-	.	gene_id "MSTRG.116367"; transcript_id "MSTRG.116367.31"; exon_number "4";
chr22	StringTie	exon	20113432	20113507	1000	-	.	gene_id "MSTRG.116367"; transcript_id "MSTRG.116367.31"; exon_number "5";
chr22	StringTie	exon	20113686	20113808	1000	-	.	gene_id "MSTRG.116367"; transcript_id "MSTRG.116367.31"; exon_number "6";
chr22	StringTie	exon	20114574	20114685	1000	-	.	gene_id "MSTRG.116367"; transcript_id "MSTRG.116367.31"; exon_number "7";
chr22	StringTie	exon	20114761	20114876	1000	-	.	gene_id "MSTRG.116367"; transcript_id "MSTRG.116367.31"; exon_number "8";
chr22	StringTie	exon	20114965	20115079	1000	-	.	gene_id "MSTRG.116367"; transcript_id "MSTRG.116367.31"; exon_number "9";
chr22	StringTie	exon	20115266	20115447	1000	-	.	gene_id "MSTRG.116367"; transcript_id "MSTRG.116367.31"; exon_number "10";
chr22	StringTie	exon	20116038	20116612	1000	-	.	gene_id "MSTRG.116367"; transcript_id "MSTRG.116367.31"; exon_number "11";
chr22	StringTie	exon	20116883	20117242	1000	-	.	gene_id "MSTRG.116367"; transcript_id "MSTRG.116367.31"; exon_number "12";
chr22	StringTie	transcript	20110222	20117486	1000	-	.	gene_id "MSTRG.116367"; transcript_id "MSTRG.116367.32";
chr22	StringTie	exon	20110222	20110403	1000	-	.	gene_id "MSTRG.116367"; transcript_id "MSTRG.116367.32"; exon_number "1";
chr22	StringTie	exon	20111335	20112794	1000	-	.	gene_id "MSTRG.116367"; transcript_id "MSTRG.116367.32"; exon_number "2";
chr22	StringTie	exon	20112911	20113007	1000	-	.	gene_id "MSTRG.116367"; transcript_id "MSTRG.116367.32"; exon_number "3";
chr22	StringTie	exon	20113118	20113234	1000	-	.	gene_id "MSTRG.116367"; transcript_id "MSTRG.116367.32"; exon_number "4";
chr22	StringTie	exon	20113432	20113507	1000	-	.	gene_id "MSTRG.116367"; transcript_id "MSTRG.116367.32"; exon_number "5";
chr22	StringTie	exon	20113686	20113808	1000	-	.	gene_id "MSTRG.116367"; transcript_id "MSTRG.116367.32"; exon_number "6";
chr22	StringTie	exon	20114574	20114685	1000	-	.	gene_id "MSTRG.116367"; transcript_id "MSTRG.116367.32"; exon_number "7";
chr22	StringTie	exon	20114761	20114876	1000	-	.	gene_id "MSTRG.116367"; transcript_id "MSTRG.116367.32"; exon_number "8";
chr22	StringTie	exon	20114965	20115079	1000	-	.	gene_id "MSTRG.116367"; transcript_id "MSTRG.116367.32"; exon_number "9";
chr22	StringTie	exon	20115266	20115554	1000	-	.	gene_id "MSTRG.116367"; transcript_id "MSTRG.116367.32"; exon_number "10";
chr22	StringTie	exon	20115672	20115780	1000	-	.	gene_id "MSTRG.116367"; transcript_id "MSTRG.116367.32"; exon_number "11";
chr22	StringTie	exon	20116038	20116612	1000	-	.	gene_id "MSTRG.116367"; transcript_id "MSTRG.116367.32"; exon_number "12";
chr22	StringTie	exon	20116883	20117486	1000	-	.	gene_id "MSTRG.116367"; transcript_id "MSTRG.116367.32"; exon_number "13";
chr22	StringTie	transcript	20110436	20117659	1000	-	.	gene_id "MSTRG.116367"; transcript_id "MSTRG.116367.33";
chr22	StringTie	exon	20110436	20110572	1000	-	.	gene_id "MSTRG.116367"; transcript_id "MSTRG.116367.33"; exon_number "1";
chr22	StringTie	exon	20111260	20112794	1000	-	.	gene_id "MSTRG.116367"; transcript_id "MSTRG.116367.33"; exon_number "2";
chr22	StringTie	exon	20112911	20113007	1000	-	.	gene_id "MSTRG.116367"; transcript_id "MSTRG.116367.33"; exon_number "3";
chr22	StringTie	exon	20113118	20113234	1000	-	.	gene_id "MSTRG.116367"; transcript_id "MSTRG.116367.33"; exon_number "4";
chr22	StringTie	exon	20113432	20113507	1000	-	.	gene_id "MSTRG.116367"; transcript_id "MSTRG.116367.33"; exon_number "5";
chr22	StringTie	exon	20113686	20113808	1000	-	.	gene_id "MSTRG.116367"; transcript_id "MSTRG.116367.33"; exon_number "6";
chr22	StringTie	exon	20114574	20114685	1000	-	.	gene_id "MSTRG.116367"; transcript_id "MSTRG.116367.33"; exon_number "7";
chr22	StringTie	exon	20114761	20114876	1000	-	.	gene_id "MSTRG.116367"; transcript_id "MSTRG.116367.33"; exon_number "8";
chr22	StringTie	exon	20114965	20115079	1000	-	.	gene_id "MSTRG.116367"; transcript_id "MSTRG.116367.33"; exon_number "9";
chr22	StringTie	exon	20115266	20115447	1000	-	.	gene_id "MSTRG.116367"; transcript_id "MSTRG.116367.33"; exon_number "10";
chr22	StringTie	exon	20115672	20115780	1000	-	.	gene_id "MSTRG.116367"; transcript_id "MSTRG.116367.33"; exon_number "11";
chr22	StringTie	exon	20116038	20116612	1000	-	.	gene_id "MSTRG.116367"; transcript_id "MSTRG.116367.33"; exon_number "12";
chr22	StringTie	exon	20116883	20117433	1000	-	.	gene_id "MSTRG.116367"; transcript_id "MSTRG.116367.33"; exon_number "13";
chr22	StringTie	exon	20117632	20117659	1000	-	.	gene_id "MSTRG.116367"; transcript_id "MSTRG.116367.33"; exon_number "14";
chr22	StringTie	transcript	20110449	20117442	1000	-	.	gene_id "MSTRG.116367"; transcript_id "MSTRG.116367.34";
chr22	StringTie	exon	20110449	20110551	1000	-	.	gene_id "MSTRG.116367"; transcript_id "MSTRG.116367.34"; exon_number "1";
chr22	StringTie	exon	20111291	20112794	1000	-	.	gene_id "MSTRG.116367"; transcript_id "MSTRG.116367.34"; exon_number "2";
chr22	StringTie	exon	20112911	20113007	1000	-	.	gene_id "MSTRG.116367"; transcript_id "MSTRG.116367.34"; exon_number "3";
chr22	StringTie	exon	20113118	20113234	1000	-	.	gene_id "MSTRG.116367"; transcript_id "MSTRG.116367.34"; exon_number "4";
chr22	StringTie	exon	20113432	20113808	1000	-	.	gene_id "MSTRG.116367"; transcript_id "MSTRG.116367.34"; exon_number "5";
chr22	StringTie	exon	20114574	20114685	1000	-	.	gene_id "MSTRG.116367"; transcript_id "MSTRG.116367.34"; exon_number "6";
chr22	StringTie	exon	20114761	20114876	1000	-	.	gene_id "MSTRG.116367"; transcript_id "MSTRG.116367.34"; exon_number "7";
chr22	StringTie	exon	20114965	20115780	1000	-	.	gene_id "MSTRG.116367"; transcript_id "MSTRG.116367.34"; exon_number "8";
chr22	StringTie	exon	20116038	20116612	1000	-	.	gene_id "MSTRG.116367"; transcript_id "MSTRG.116367.34"; exon_number "9";
chr22	StringTie	exon	20116883	20116972	1000	-	.	gene_id "MSTRG.116367"; transcript_id "MSTRG.116367.34"; exon_number "10";
chr22	StringTie	exon	20117097	20117442	1000	-	.	gene_id "MSTRG.116367"; transcript_id "MSTRG.116367.34"; exon_number "11";
chr22	StringTie	transcript	20110449	20117442	1000	-	.	gene_id "MSTRG.116367"; transcript_id "MSTRG.116367.35";
chr22	StringTie	exon	20110449	20110551	1000	-	.	gene_id "MSTRG.116367"; transcript_id "MSTRG.116367.35"; exon_number "1";
chr22	StringTie	exon	20111291	20112794	1000	-	.	gene_id "MSTRG.116367"; transcript_id "MSTRG.116367.35"; exon_number "2";
chr22	StringTie	exon	20112911	20113007	1000	-	.	gene_id "MSTRG.116367"; transcript_id "MSTRG.116367.35"; exon_number "3";
chr22	StringTie	exon	20113118	20113234	1000	-	.	gene_id "MSTRG.116367"; transcript_id "MSTRG.116367.35"; exon_number "4";
chr22	StringTie	exon	20113432	20113507	1000	-	.	gene_id "MSTRG.116367"; transcript_id "MSTRG.116367.35"; exon_number "5";
chr22	StringTie	exon	20113686	20113808	1000	-	.	gene_id "MSTRG.116367"; transcript_id "MSTRG.116367.35"; exon_number "6";
chr22	StringTie	exon	20114574	20114685	1000	-	.	gene_id "MSTRG.116367"; transcript_id "MSTRG.116367.35"; exon_number "7";
chr22	StringTie	exon	20114761	20114876	1000	-	.	gene_id "MSTRG.116367"; transcript_id "MSTRG.116367.35"; exon_number "8";
chr22	StringTie	exon	20114965	20115079	1000	-	.	gene_id "MSTRG.116367"; transcript_id "MSTRG.116367.35"; exon_number "9";
chr22	StringTie	exon	20115266	20115447	1000	-	.	gene_id "MSTRG.116367"; transcript_id "MSTRG.116367.35"; exon_number "10";
chr22	StringTie	exon	20115672	20115780	1000	-	.	gene_id "MSTRG.116367"; transcript_id "MSTRG.116367.35"; exon_number "11";
chr22	StringTie	exon	20116038	20116612	1000	-	.	gene_id "MSTRG.116367"; transcript_id "MSTRG.116367.35"; exon_number "12";
chr22	StringTie	exon	20116883	20117442	1000	-	.	gene_id "MSTRG.116367"; transcript_id "MSTRG.116367.35"; exon_number "13";
chr22	StringTie	transcript	20110525	20117517	1000	-	.	gene_id "MSTRG.116367"; transcript_id "MSTRG.116367.36";
chr22	StringTie	exon	20110525	20110801	1000	-	.	gene_id "MSTRG.116367"; transcript_id "MSTRG.116367.36"; exon_number "1";
chr22	StringTie	exon	20110886	20112794	1000	-	.	gene_id "MSTRG.116367"; transcript_id "MSTRG.116367.36"; exon_number "2";
chr22	StringTie	exon	20112911	20113007	1000	-	.	gene_id "MSTRG.116367"; transcript_id "MSTRG.116367.36"; exon_number "3";
chr22	StringTie	exon	20113118	20113234	1000	-	.	gene_id "MSTRG.116367"; transcript_id "MSTRG.116367.36"; exon_number "4";
chr22	StringTie	exon	20113432	20113507	1000	-	.	gene_id "MSTRG.116367"; transcript_id "MSTRG.116367.36"; exon_number "5";
chr22	StringTie	exon	20113686	20113808	1000	-	.	gene_id "MSTRG.116367"; transcript_id "MSTRG.116367.36"; exon_number "6";
chr22	StringTie	exon	20114574	20114685	1000	-	.	gene_id "MSTRG.116367"; transcript_id "MSTRG.116367.36"; exon_number "7";
chr22	StringTie	exon	20114761	20114876	1000	-	.	gene_id "MSTRG.116367"; transcript_id "MSTRG.116367.36"; exon_number "8";
chr22	StringTie	exon	20114965	20115780	1000	-	.	gene_id "MSTRG.116367"; transcript_id "MSTRG.116367.36"; exon_number "9";
chr22	StringTie	exon	20116038	20116612	1000	-	.	gene_id "MSTRG.116367"; transcript_id "MSTRG.116367.36"; exon_number "10";
chr22	StringTie	exon	20116883	20117517	1000	-	.	gene_id "MSTRG.116367"; transcript_id "MSTRG.116367.36"; exon_number "11";
chr22	StringTie	transcript	20110653	20117451	1000	-	.	gene_id "MSTRG.116367"; transcript_id "MSTRG.116367.37";
chr22	StringTie	exon	20110653	20110801	1000	-	.	gene_id "MSTRG.116367"; transcript_id "MSTRG.116367.37"; exon_number "1";
chr22	StringTie	exon	20110886	20112794	1000	-	.	gene_id "MSTRG.116367"; transcript_id "MSTRG.116367.37"; exon_number "2";
chr22	StringTie	exon	20112911	20113007	1000	-	.	gene_id "MSTRG.116367"; transcript_id "MSTRG.116367.37"; exon_number "3";
chr22	StringTie	exon	20113118	20113234	1000	-	.	gene_id "MSTRG.116367"; transcript_id "MSTRG.116367.37"; exon_number "4";
chr22	StringTie	exon	20113432	20113507	1000	-	.	gene_id "MSTRG.116367"; transcript_id "MSTRG.116367.37"; exon_number "5";
chr22	StringTie	exon	20113686	20113808	1000	-	.	gene_id "MSTRG.116367"; transcript_id "MSTRG.116367.37"; exon_number "6";
chr22	StringTie	exon	20114574	20114685	1000	-	.	gene_id "MSTRG.116367"; transcript_id "MSTRG.116367.37"; exon_number "7";
chr22	StringTie	exon	20114761	20114876	1000	-	.	gene_id "MSTRG.116367"; transcript_id "MSTRG.116367.37"; exon_number "8";
chr22	StringTie	exon	20114965	20115780	1000	-	.	gene_id "MSTRG.116367"; transcript_id "MSTRG.116367.37"; exon_number "9";
chr22	StringTie	exon	20116038	20116612	1000	-	.	gene_id "MSTRG.116367"; transcript_id "MSTRG.116367.37"; exon_number "10";
chr22	StringTie	exon	20116883	20116972	1000	-	.	gene_id "MSTRG.116367"; transcript_id "MSTRG.116367.37"; exon_number "11";
chr22	StringTie	exon	20117097	20117451	1000	-	.	gene_id "MSTRG.116367"; transcript_id "MSTRG.116367.37"; exon_number "12";
chr22	StringTie	transcript	20110718	20117462	1000	-	.	gene_id "MSTRG.116367"; transcript_id "MSTRG.116367.38";
chr22	StringTie	exon	20110718	20110880	1000	-	.	gene_id "MSTRG.116367"; transcript_id "MSTRG.116367.38"; exon_number "1";
chr22	StringTie	exon	20111098	20112794	1000	-	.	gene_id "MSTRG.116367"; transcript_id "MSTRG.116367.38"; exon_number "2";
chr22	StringTie	exon	20112911	20113007	1000	-	.	gene_id "MSTRG.116367"; transcript_id "MSTRG.116367.38"; exon_number "3";
chr22	StringTie	exon	20113118	20113234	1000	-	.	gene_id "MSTRG.116367"; transcript_id "MSTRG.116367.38"; exon_number "4";
chr22	StringTie	exon	20113432	20113507	1000	-	.	gene_id "MSTRG.116367"; transcript_id "MSTRG.116367.38"; exon_number "5";
chr22	StringTie	exon	20113686	20113808	1000	-	.	gene_id "MSTRG.116367"; transcript_id "MSTRG.116367.38"; exon_number "6";
chr22	StringTie	exon	20114574	20114685	1000	-	.	gene_id "MSTRG.116367"; transcript_id "MSTRG.116367.38"; exon_number "7";
chr22	StringTie	exon	20114761	20114876	1000	-	.	gene_id "MSTRG.116367"; transcript_id "MSTRG.116367.38"; exon_number "8";
chr22	StringTie	exon	20114965	20115447	1000	-	.	gene_id "MSTRG.116367"; transcript_id "MSTRG.116367.38"; exon_number "9";
chr22	StringTie	exon	20115672	20115780	1000	-	.	gene_id "MSTRG.116367"; transcript_id "MSTRG.116367.38"; exon_number "10";
chr22	StringTie	exon	20116038	20116612	1000	-	.	gene_id "MSTRG.116367"; transcript_id "MSTRG.116367.38"; exon_number "11";
chr22	StringTie	exon	20116883	20117462	1000	-	.	gene_id "MSTRG.116367"; transcript_id "MSTRG.116367.38"; exon_number "12";
chr22	StringTie	transcript	20110720	20117415	1000	-	.	gene_id "MSTRG.116367"; transcript_id "MSTRG.116367.39";
chr22	StringTie	exon	20110720	20110880	1000	-	.	gene_id "MSTRG.116367"; transcript_id "MSTRG.116367.39"; exon_number "1";
chr22	StringTie	exon	20111098	20112794	1000	-	.	gene_id "MSTRG.116367"; transcript_id "MSTRG.116367.39"; exon_number "2";
chr22	StringTie	exon	20112911	20113007	1000	-	.	gene_id "MSTRG.116367"; transcript_id "MSTRG.116367.39"; exon_number "3";
chr22	StringTie	exon	20113118	20113234	1000	-	.	gene_id "MSTRG.116367"; transcript_id "MSTRG.116367.39"; exon_number "4";
chr22	StringTie	exon	20113432	20113507	1000	-	.	gene_id "MSTRG.116367"; transcript_id "MSTRG.116367.39"; exon_number "5";
chr22	StringTie	exon	20113686	20113808	1000	-	.	gene_id "MSTRG.116367"; transcript_id "MSTRG.116367.39"; exon_number "6";
chr22	StringTie	exon	20114574	20114685	1000	-	.	gene_id "MSTRG.116367"; transcript_id "MSTRG.116367.39"; exon_number "7";
chr22	StringTie	exon	20114761	20114876	1000	-	.	gene_id "MSTRG.116367"; transcript_id "MSTRG.116367.39"; exon_number "8";
chr22	StringTie	exon	20114965	20115079	1000	-	.	gene_id "MSTRG.116367"; transcript_id "MSTRG.116367.39"; exon_number "9";
chr22	StringTie	exon	20115266	20115447	1000	-	.	gene_id "MSTRG.116367"; transcript_id "MSTRG.116367.39"; exon_number "10";
chr22	StringTie	exon	20115672	20115780	1000	-	.	gene_id "MSTRG.116367"; transcript_id "MSTRG.116367.39"; exon_number "11";
chr22	StringTie	exon	20116038	20116612	1000	-	.	gene_id "MSTRG.116367"; transcript_id "MSTRG.116367.39"; exon_number "12";
chr22	StringTie	exon	20116883	20117415	1000	-	.	gene_id "MSTRG.116367"; transcript_id "MSTRG.116367.39"; exon_number "13";
chr22	StringTie	transcript	20106733	20117466	1000	-	.	gene_id "MSTRG.116367"; transcript_id "MSTRG.116367.4";
chr22	StringTie	exon	20106733	20106762	1000	-	.	gene_id "MSTRG.116367"; transcript_id "MSTRG.116367.4"; exon_number "1";
chr22	StringTie	exon	20110142	20112794	1000	-	.	gene_id "MSTRG.116367"; transcript_id "MSTRG.116367.4"; exon_number "2";
chr22	StringTie	exon	20112911	20113007	1000	-	.	gene_id "MSTRG.116367"; transcript_id "MSTRG.116367.4"; exon_number "3";
chr22	StringTie	exon	20113118	20113234	1000	-	.	gene_id "MSTRG.116367"; transcript_id "MSTRG.116367.4"; exon_number "4";
chr22	StringTie	exon	20113432	20113507	1000	-	.	gene_id "MSTRG.116367"; transcript_id "MSTRG.116367.4"; exon_number "5";
chr22	StringTie	exon	20113686	20113808	1000	-	.	gene_id "MSTRG.116367"; transcript_id "MSTRG.116367.4"; exon_number "6";
chr22	StringTie	exon	20114574	20114685	1000	-	.	gene_id "MSTRG.116367"; transcript_id "MSTRG.116367.4"; exon_number "7";
chr22	StringTie	exon	20114761	20114876	1000	-	.	gene_id "MSTRG.116367"; transcript_id "MSTRG.116367.4"; exon_number "8";
chr22	StringTie	exon	20114965	20115079	1000	-	.	gene_id "MSTRG.116367"; transcript_id "MSTRG.116367.4"; exon_number "9";
chr22	StringTie	exon	20115266	20115780	1000	-	.	gene_id "MSTRG.116367"; transcript_id "MSTRG.116367.4"; exon_number "10";
chr22	StringTie	exon	20116038	20116612	1000	-	.	gene_id "MSTRG.116367"; transcript_id "MSTRG.116367.4"; exon_number "11";
chr22	StringTie	exon	20116883	20117466	1000	-	.	gene_id "MSTRG.116367"; transcript_id "MSTRG.116367.4"; exon_number "12";
chr22	StringTie	transcript	20110733	20117249	1000	-	.	gene_id "MSTRG.116367"; transcript_id "MSTRG.116367.40";
chr22	StringTie	exon	20110733	20110880	1000	-	.	gene_id "MSTRG.116367"; transcript_id "MSTRG.116367.40"; exon_number "1";
chr22	StringTie	exon	20111098	20112794	1000	-	.	gene_id "MSTRG.116367"; transcript_id "MSTRG.116367.40"; exon_number "2";
chr22	StringTie	exon	20112911	20113007	1000	-	.	gene_id "MSTRG.116367"; transcript_id "MSTRG.116367.40"; exon_number "3";
chr22	StringTie	exon	20113118	20113234	1000	-	.	gene_id "MSTRG.116367"; transcript_id "MSTRG.116367.40"; exon_number "4";
chr22	StringTie	exon	20113432	20113507	1000	-	.	gene_id "MSTRG.116367"; transcript_id "MSTRG.116367.40"; exon_number "5";
chr22	StringTie	exon	20113686	20113808	1000	-	.	gene_id "MSTRG.116367"; transcript_id "MSTRG.116367.40"; exon_number "6";
chr22	StringTie	exon	20114574	20114685	1000	-	.	gene_id "MSTRG.116367"; transcript_id "MSTRG.116367.40"; exon_number "7";
chr22	StringTie	exon	20114761	20114876	1000	-	.	gene_id "MSTRG.116367"; transcript_id "MSTRG.116367.40"; exon_number "8";
chr22	StringTie	exon	20114965	20115079	1000	-	.	gene_id "MSTRG.116367"; transcript_id "MSTRG.116367.40"; exon_number "9";
chr22	StringTie	exon	20115266	20115447	1000	-	.	gene_id "MSTRG.116367"; transcript_id "MSTRG.116367.40"; exon_number "10";
chr22	StringTie	exon	20115672	20115780	1000	-	.	gene_id "MSTRG.116367"; transcript_id "MSTRG.116367.40"; exon_number "11";
chr22	StringTie	exon	20116038	20116612	1000	-	.	gene_id "MSTRG.116367"; transcript_id "MSTRG.116367.40"; exon_number "12";
chr22	StringTie	exon	20116883	20116972	1000	-	.	gene_id "MSTRG.116367"; transcript_id "MSTRG.116367.40"; exon_number "13";
chr22	StringTie	exon	20117097	20117249	1000	-	.	gene_id "MSTRG.116367"; transcript_id "MSTRG.116367.40"; exon_number "14";
chr22	StringTie	transcript	20110816	20117432	1000	-	.	gene_id "MSTRG.116367"; transcript_id "MSTRG.116367.41";
chr22	StringTie	exon	20110816	20112794	1000	-	.	gene_id "MSTRG.116367"; transcript_id "MSTRG.116367.41"; exon_number "1";
chr22	StringTie	exon	20112911	20113007	1000	-	.	gene_id "MSTRG.116367"; transcript_id "MSTRG.116367.41"; exon_number "2";
chr22	StringTie	exon	20113118	20113234	1000	-	.	gene_id "MSTRG.116367"; transcript_id "MSTRG.116367.41"; exon_number "3";
chr22	StringTie	exon	20113432	20113507	1000	-	.	gene_id "MSTRG.116367"; transcript_id "MSTRG.116367.41"; exon_number "4";
chr22	StringTie	exon	20113686	20113808	1000	-	.	gene_id "MSTRG.116367"; transcript_id "MSTRG.116367.41"; exon_number "5";
chr22	StringTie	exon	20114574	20114685	1000	-	.	gene_id "MSTRG.116367"; transcript_id "MSTRG.116367.41"; exon_number "6";
chr22	StringTie	exon	20114761	20114873	1000	-	.	gene_id "MSTRG.116367"; transcript_id "MSTRG.116367.41"; exon_number "7";
chr22	StringTie	exon	20114965	20115447	1000	-	.	gene_id "MSTRG.116367"; transcript_id "MSTRG.116367.41"; exon_number "8";
chr22	StringTie	exon	20115672	20115780	1000	-	.	gene_id "MSTRG.116367"; transcript_id "MSTRG.116367.41"; exon_number "9";
chr22	StringTie	exon	20116038	20116612	1000	-	.	gene_id "MSTRG.116367"; transcript_id "MSTRG.116367.41"; exon_number "10";
chr22	StringTie	exon	20116883	20116972	1000	-	.	gene_id "MSTRG.116367"; transcript_id "MSTRG.116367.41"; exon_number "11";
chr22	StringTie	exon	20117097	20117432	1000	-	.	gene_id "MSTRG.116367"; transcript_id "MSTRG.116367.41"; exon_number "12";
chr22	StringTie	transcript	20110816	20117417	1000	-	.	gene_id "MSTRG.116367"; transcript_id "MSTRG.116367.42";
chr22	StringTie	exon	20110816	20112794	1000	-	.	gene_id "MSTRG.116367"; transcript_id "MSTRG.116367.42"; exon_number "1";
chr22	StringTie	exon	20112911	20113007	1000	-	.	gene_id "MSTRG.116367"; transcript_id "MSTRG.116367.42"; exon_number "2";
chr22	StringTie	exon	20113118	20113234	1000	-	.	gene_id "MSTRG.116367"; transcript_id "MSTRG.116367.42"; exon_number "3";
chr22	StringTie	exon	20113432	20113507	1000	-	.	gene_id "MSTRG.116367"; transcript_id "MSTRG.116367.42"; exon_number "4";
chr22	StringTie	exon	20113686	20113808	1000	-	.	gene_id "MSTRG.116367"; transcript_id "MSTRG.116367.42"; exon_number "5";
chr22	StringTie	exon	20114574	20114681	1000	-	.	gene_id "MSTRG.116367"; transcript_id "MSTRG.116367.42"; exon_number "6";
chr22	StringTie	exon	20114761	20114876	1000	-	.	gene_id "MSTRG.116367"; transcript_id "MSTRG.116367.42"; exon_number "7";
chr22	StringTie	exon	20114965	20115447	1000	-	.	gene_id "MSTRG.116367"; transcript_id "MSTRG.116367.42"; exon_number "8";
chr22	StringTie	exon	20115672	20115780	1000	-	.	gene_id "MSTRG.116367"; transcript_id "MSTRG.116367.42"; exon_number "9";
chr22	StringTie	exon	20116038	20116612	1000	-	.	gene_id "MSTRG.116367"; transcript_id "MSTRG.116367.42"; exon_number "10";
chr22	StringTie	exon	20116883	20117417	1000	-	.	gene_id "MSTRG.116367"; transcript_id "MSTRG.116367.42"; exon_number "11";
chr22	StringTie	transcript	20110816	20117517	1000	-	.	gene_id "MSTRG.116367"; transcript_id "MSTRG.116367.43";
chr22	StringTie	exon	20110816	20112794	1000	-	.	gene_id "MSTRG.116367"; transcript_id "MSTRG.116367.43"; exon_number "1";
chr22	StringTie	exon	20112911	20113007	1000	-	.	gene_id "MSTRG.116367"; transcript_id "MSTRG.116367.43"; exon_number "2";
chr22	StringTie	exon	20113118	20113234	1000	-	.	gene_id "MSTRG.116367"; transcript_id "MSTRG.116367.43"; exon_number "3";
chr22	StringTie	exon	20113432	20113507	1000	-	.	gene_id "MSTRG.116367"; transcript_id "MSTRG.116367.43"; exon_number "4";
chr22	StringTie	exon	20113686	20113808	1000	-	.	gene_id "MSTRG.116367"; transcript_id "MSTRG.116367.43"; exon_number "5";
chr22	StringTie	exon	20114574	20114685	1000	-	.	gene_id "MSTRG.116367"; transcript_id "MSTRG.116367.43"; exon_number "6";
chr22	StringTie	exon	20114761	20114876	1000	-	.	gene_id "MSTRG.116367"; transcript_id "MSTRG.116367.43"; exon_number "7";
chr22	StringTie	exon	20114965	20115079	1000	-	.	gene_id "MSTRG.116367"; transcript_id "MSTRG.116367.43"; exon_number "8";
chr22	StringTie	exon	20115475	20115554	1000	-	.	gene_id "MSTRG.116367"; transcript_id "MSTRG.116367.43"; exon_number "9";
chr22	StringTie	exon	20115672	20115780	1000	-	.	gene_id "MSTRG.116367"; transcript_id "MSTRG.116367.43"; exon_number "10";
chr22	StringTie	exon	20116038	20116612	1000	-	.	gene_id "MSTRG.116367"; transcript_id "MSTRG.116367.43"; exon_number "11";
chr22	StringTie	exon	20116883	20116972	1000	-	.	gene_id "MSTRG.116367"; transcript_id "MSTRG.116367.43"; exon_number "12";
chr22	StringTie	exon	20117097	20117517	1000	-	.	gene_id "MSTRG.116367"; transcript_id "MSTRG.116367.43"; exon_number "13";
chr22	StringTie	transcript	20110816	20117421	1000	-	.	gene_id "MSTRG.116367"; transcript_id "MSTRG.116367.44";
chr22	StringTie	exon	20110816	20112794	1000	-	.	gene_id "MSTRG.116367"; transcript_id "MSTRG.116367.44"; exon_number "1";
chr22	StringTie	exon	20112911	20113007	1000	-	.	gene_id "MSTRG.116367"; transcript_id "MSTRG.116367.44"; exon_number "2";
chr22	StringTie	exon	20113118	20113234	1000	-	.	gene_id "MSTRG.116367"; transcript_id "MSTRG.116367.44"; exon_number "3";
chr22	StringTie	exon	20113432	20113507	1000	-	.	gene_id "MSTRG.116367"; transcript_id "MSTRG.116367.44"; exon_number "4";
chr22	StringTie	exon	20113686	20113808	1000	-	.	gene_id "MSTRG.116367"; transcript_id "MSTRG.116367.44"; exon_number "5";
chr22	StringTie	exon	20114173	20114685	1000	-	.	gene_id "MSTRG.116367"; transcript_id "MSTRG.116367.44"; exon_number "6";
chr22	StringTie	exon	20114761	20114873	1000	-	.	gene_id "MSTRG.116367"; transcript_id "MSTRG.116367.44"; exon_number "7";
chr22	StringTie	exon	20114965	20115447	1000	-	.	gene_id "MSTRG.116367"; transcript_id "MSTRG.116367.44"; exon_number "8";
chr22	StringTie	exon	20115672	20115780	1000	-	.	gene_id "MSTRG.116367"; transcript_id "MSTRG.116367.44"; exon_number "9";
chr22	StringTie	exon	20116038	20116612	1000	-	.	gene_id "MSTRG.116367"; transcript_id "MSTRG.116367.44"; exon_number "10";
chr22	StringTie	exon	20116883	20116972	1000	-	.	gene_id "MSTRG.116367"; transcript_id "MSTRG.116367.44"; exon_number "11";
chr22	StringTie	exon	20117097	20117421	1000	-	.	gene_id "MSTRG.116367"; transcript_id "MSTRG.116367.44"; exon_number "12";
chr22	StringTie	transcript	20110816	20117451	1000	-	.	gene_id "MSTRG.116367"; transcript_id "MSTRG.116367.45";
chr22	StringTie	exon	20110816	20112794	1000	-	.	gene_id "MSTRG.116367"; transcript_id "MSTRG.116367.45"; exon_number "1";
chr22	StringTie	exon	20112911	20113007	1000	-	.	gene_id "MSTRG.116367"; transcript_id "MSTRG.116367.45"; exon_number "2";
chr22	StringTie	exon	20113118	20113234	1000	-	.	gene_id "MSTRG.116367"; transcript_id "MSTRG.116367.45"; exon_number "3";
chr22	StringTie	exon	20113432	20113507	1000	-	.	gene_id "MSTRG.116367"; transcript_id "MSTRG.116367.45"; exon_number "4";
chr22	StringTie	exon	20113686	20114685	1000	-	.	gene_id "MSTRG.116367"; transcript_id "MSTRG.116367.45"; exon_number "5";
chr22	StringTie	exon	20114761	20114876	1000	-	.	gene_id "MSTRG.116367"; transcript_id "MSTRG.116367.45"; exon_number "6";
chr22	StringTie	exon	20114965	20115079	1000	-	.	gene_id "MSTRG.116367"; transcript_id "MSTRG.116367.45"; exon_number "7";
chr22	StringTie	exon	20115266	20115447	1000	-	.	gene_id "MSTRG.116367"; transcript_id "MSTRG.116367.45"; exon_number "8";
chr22	StringTie	exon	20116038	20116612	1000	-	.	gene_id "MSTRG.116367"; transcript_id "MSTRG.116367.45"; exon_number "9";
chr22	StringTie	exon	20116883	20117451	1000	-	.	gene_id "MSTRG.116367"; transcript_id "MSTRG.116367.45"; exon_number "10";
chr22	StringTie	transcript	20110816	20117432	1000	-	.	gene_id "MSTRG.116367"; transcript_id "MSTRG.116367.46";
chr22	StringTie	exon	20110816	20112794	1000	-	.	gene_id "MSTRG.116367"; transcript_id "MSTRG.116367.46"; exon_number "1";
chr22	StringTie	exon	20112911	20113007	1000	-	.	gene_id "MSTRG.116367"; transcript_id "MSTRG.116367.46"; exon_number "2";
chr22	StringTie	exon	20113118	20113234	1000	-	.	gene_id "MSTRG.116367"; transcript_id "MSTRG.116367.46"; exon_number "3";
chr22	StringTie	exon	20113432	20113808	1000	-	.	gene_id "MSTRG.116367"; transcript_id "MSTRG.116367.46"; exon_number "4";
chr22	StringTie	exon	20114574	20114681	1000	-	.	gene_id "MSTRG.116367"; transcript_id "MSTRG.116367.46"; exon_number "5";
chr22	StringTie	exon	20114761	20114876	1000	-	.	gene_id "MSTRG.116367"; transcript_id "MSTRG.116367.46"; exon_number "6";
chr22	StringTie	exon	20114965	20115447	1000	-	.	gene_id "MSTRG.116367"; transcript_id "MSTRG.116367.46"; exon_number "7";
chr22	StringTie	exon	20115672	20115780	1000	-	.	gene_id "MSTRG.116367"; transcript_id "MSTRG.116367.46"; exon_number "8";
chr22	StringTie	exon	20116038	20116612	1000	-	.	gene_id "MSTRG.116367"; transcript_id "MSTRG.116367.46"; exon_number "9";
chr22	StringTie	exon	20116883	20116972	1000	-	.	gene_id "MSTRG.116367"; transcript_id "MSTRG.116367.46"; exon_number "10";
chr22	StringTie	exon	20117097	20117432	1000	-	.	gene_id "MSTRG.116367"; transcript_id "MSTRG.116367.46"; exon_number "11";
chr22	StringTie	transcript	20110817	20117183	1000	-	.	gene_id "MSTRG.116367"; transcript_id "MSTRG.116367.47";
chr22	StringTie	exon	20110817	20112794	1000	-	.	gene_id "MSTRG.116367"; transcript_id "MSTRG.116367.47"; exon_number "1";
chr22	StringTie	exon	20112911	20113007	1000	-	.	gene_id "MSTRG.116367"; transcript_id "MSTRG.116367.47"; exon_number "2";
chr22	StringTie	exon	20113118	20113234	1000	-	.	gene_id "MSTRG.116367"; transcript_id "MSTRG.116367.47"; exon_number "3";
chr22	StringTie	exon	20113432	20113507	1000	-	.	gene_id "MSTRG.116367"; transcript_id "MSTRG.116367.47"; exon_number "4";
chr22	StringTie	exon	20113686	20113808	1000	-	.	gene_id "MSTRG.116367"; transcript_id "MSTRG.116367.47"; exon_number "5";
chr22	StringTie	exon	20114574	20114685	1000	-	.	gene_id "MSTRG.116367"; transcript_id "MSTRG.116367.47"; exon_number "6";
chr22	StringTie	exon	20114761	20114876	1000	-	.	gene_id "MSTRG.116367"; transcript_id "MSTRG.116367.47"; exon_number "7";
chr22	StringTie	exon	20114965	20115780	1000	-	.	gene_id "MSTRG.116367"; transcript_id "MSTRG.116367.47"; exon_number "8";
chr22	StringTie	exon	20116058	20116612	1000	-	.	gene_id "MSTRG.116367"; transcript_id "MSTRG.116367.47"; exon_number "9";
chr22	StringTie	exon	20116883	20117183	1000	-	.	gene_id "MSTRG.116367"; transcript_id "MSTRG.116367.47"; exon_number "10";
chr22	StringTie	transcript	20110817	20117417	1000	-	.	gene_id "MSTRG.116367"; transcript_id "MSTRG.116367.48";
chr22	StringTie	exon	20110817	20111259	1000	-	.	gene_id "MSTRG.116367"; transcript_id "MSTRG.116367.48"; exon_number "1";
chr22	StringTie	exon	20111789	20112794	1000	-	.	gene_id "MSTRG.116367"; transcript_id "MSTRG.116367.48"; exon_number "2";
chr22	StringTie	exon	20112911	20113007	1000	-	.	gene_id "MSTRG.116367"; transcript_id "MSTRG.116367.48"; exon_number "3";
chr22	StringTie	exon	20113118	20113234	1000	-	.	gene_id "MSTRG.116367"; transcript_id "MSTRG.116367.48"; exon_number "4";
chr22	StringTie	exon	20113432	20113561	1000	-	.	gene_id "MSTRG.116367"; transcript_id "MSTRG.116367.48"; exon_number "5";
chr22	StringTie	exon	20113686	20113808	1000	-	.	gene_id "MSTRG.116367"; transcript_id "MSTRG.116367.48"; exon_number "6";
chr22	StringTie	exon	20114574	20114685	1000	-	.	gene_id "MSTRG.116367"; transcript_id "MSTRG.116367.48"; exon_number "7";
chr22	StringTie	exon	20114761	20114876	1000	-	.	gene_id "MSTRG.116367"; transcript_id "MSTRG.116367.48"; exon_number "8";
chr22	StringTie	exon	20114965	20115780	1000	-	.	gene_id "MSTRG.116367"; transcript_id "MSTRG.116367.48"; exon_number "9";
chr22	StringTie	exon	20116038	20116612	1000	-	.	gene_id "MSTRG.116367"; transcript_id "MSTRG.116367.48"; exon_number "10";
chr22	StringTie	exon	20116883	20117417	1000	-	.	gene_id "MSTRG.116367"; transcript_id "MSTRG.116367.48"; exon_number "11";
chr22	StringTie	transcript	20110817	20117409	1000	-	.	gene_id "MSTRG.116367"; transcript_id "MSTRG.116367.49";
chr22	StringTie	exon	20110817	20112794	1000	-	.	gene_id "MSTRG.116367"; transcript_id "MSTRG.116367.49"; exon_number "1";
chr22	StringTie	exon	20112911	20113007	1000	-	.	gene_id "MSTRG.116367"; transcript_id "MSTRG.116367.49"; exon_number "2";
chr22	StringTie	exon	20113118	20113234	1000	-	.	gene_id "MSTRG.116367"; transcript_id "MSTRG.116367.49"; exon_number "3";
chr22	StringTie	exon	20113432	20113507	1000	-	.	gene_id "MSTRG.116367"; transcript_id "MSTRG.116367.49"; exon_number "4";
chr22	StringTie	exon	20113686	20113808	1000	-	.	gene_id "MSTRG.116367"; transcript_id "MSTRG.116367.49"; exon_number "5";
chr22	StringTie	exon	20114574	20114685	1000	-	.	gene_id "MSTRG.116367"; transcript_id "MSTRG.116367.49"; exon_number "6";
chr22	StringTie	exon	20114761	20114876	1000	-	.	gene_id "MSTRG.116367"; transcript_id "MSTRG.116367.49"; exon_number "7";
chr22	StringTie	exon	20114965	20115780	1000	-	.	gene_id "MSTRG.116367"; transcript_id "MSTRG.116367.49"; exon_number "8";
chr22	StringTie	exon	20116038	20116461	1000	-	.	gene_id "MSTRG.116367"; transcript_id "MSTRG.116367.49"; exon_number "9";
chr22	StringTie	exon	20116491	20116612	1000	-	.	gene_id "MSTRG.116367"; transcript_id "MSTRG.116367.49"; exon_number "10";
chr22	StringTie	exon	20116883	20117409	1000	-	.	gene_id "MSTRG.116367"; transcript_id "MSTRG.116367.49"; exon_number "11";
chr22	StringTie	transcript	20108024	20117310	1000	-	.	gene_id "MSTRG.116367"; transcript_id "MSTRG.116367.5";
chr22	StringTie	exon	20108024	20108042	1000	-	.	gene_id "MSTRG.116367"; transcript_id "MSTRG.116367.5"; exon_number "1";
chr22	StringTie	exon	20111789	20112794	1000	-	.	gene_id "MSTRG.116367"; transcript_id "MSTRG.116367.5"; exon_number "2";
chr22	StringTie	exon	20112911	20113007	1000	-	.	gene_id "MSTRG.116367"; transcript_id "MSTRG.116367.5"; exon_number "3";
chr22	StringTie	exon	20113118	20113234	1000	-	.	gene_id "MSTRG.116367"; transcript_id "MSTRG.116367.5"; exon_number "4";
chr22	StringTie	exon	20113432	20113507	1000	-	.	gene_id "MSTRG.116367"; transcript_id "MSTRG.116367.5"; exon_number "5";
chr22	StringTie	exon	20113686	20113808	1000	-	.	gene_id "MSTRG.116367"; transcript_id "MSTRG.116367.5"; exon_number "6";
chr22	StringTie	exon	20114574	20114685	1000	-	.	gene_id "MSTRG.116367"; transcript_id "MSTRG.116367.5"; exon_number "7";
chr22	StringTie	exon	20114761	20114876	1000	-	.	gene_id "MSTRG.116367"; transcript_id "MSTRG.116367.5"; exon_number "8";
chr22	StringTie	exon	20114965	20115079	1000	-	.	gene_id "MSTRG.116367"; transcript_id "MSTRG.116367.5"; exon_number "9";
chr22	StringTie	exon	20115266	20115447	1000	-	.	gene_id "MSTRG.116367"; transcript_id "MSTRG.116367.5"; exon_number "10";
chr22	StringTie	exon	20115672	20115780	1000	-	.	gene_id "MSTRG.116367"; transcript_id "MSTRG.116367.5"; exon_number "11";
chr22	StringTie	exon	20116038	20116612	1000	-	.	gene_id "MSTRG.116367"; transcript_id "MSTRG.116367.5"; exon_number "12";
chr22	StringTie	exon	20116883	20117310	1000	-	.	gene_id "MSTRG.116367"; transcript_id "MSTRG.116367.5"; exon_number "13";
chr22	StringTie	transcript	20110817	20117417	1000	-	.	gene_id "MSTRG.116367"; transcript_id "MSTRG.116367.50";
chr22	StringTie	exon	20110817	20111259	1000	-	.	gene_id "MSTRG.116367"; transcript_id "MSTRG.116367.50"; exon_number "1";
chr22	StringTie	exon	20111789	20112794	1000	-	.	gene_id "MSTRG.116367"; transcript_id "MSTRG.116367.50"; exon_number "2";
chr22	StringTie	exon	20112911	20113007	1000	-	.	gene_id "MSTRG.116367"; transcript_id "MSTRG.116367.50"; exon_number "3";
chr22	StringTie	exon	20113118	20113234	1000	-	.	gene_id "MSTRG.116367"; transcript_id "MSTRG.116367.50"; exon_number "4";
chr22	StringTie	exon	20113432	20113507	1000	-	.	gene_id "MSTRG.116367"; transcript_id "MSTRG.116367.50"; exon_number "5";
chr22	StringTie	exon	20113686	20113808	1000	-	.	gene_id "MSTRG.116367"; transcript_id "MSTRG.116367.50"; exon_number "6";
chr22	StringTie	exon	20114574	20114685	1000	-	.	gene_id "MSTRG.116367"; transcript_id "MSTRG.116367.50"; exon_number "7";
chr22	StringTie	exon	20114761	20114873	1000	-	.	gene_id "MSTRG.116367"; transcript_id "MSTRG.116367.50"; exon_number "8";
chr22	StringTie	exon	20114965	20115447	1000	-	.	gene_id "MSTRG.116367"; transcript_id "MSTRG.116367.50"; exon_number "9";
chr22	StringTie	exon	20115672	20115780	1000	-	.	gene_id "MSTRG.116367"; transcript_id "MSTRG.116367.50"; exon_number "10";
chr22	StringTie	exon	20116038	20116612	1000	-	.	gene_id "MSTRG.116367"; transcript_id "MSTRG.116367.50"; exon_number "11";
chr22	StringTie	exon	20116883	20117417	1000	-	.	gene_id "MSTRG.116367"; transcript_id "MSTRG.116367.50"; exon_number "12";
chr22	StringTie	transcript	20110817	20117423	1000	-	.	gene_id "MSTRG.116367"; transcript_id "MSTRG.116367.51";
chr22	StringTie	exon	20110817	20112794	1000	-	.	gene_id "MSTRG.116367"; transcript_id "MSTRG.116367.51"; exon_number "1";
chr22	StringTie	exon	20112911	20113007	1000	-	.	gene_id "MSTRG.116367"; transcript_id "MSTRG.116367.51"; exon_number "2";
chr22	StringTie	exon	20113118	20113234	1000	-	.	gene_id "MSTRG.116367"; transcript_id "MSTRG.116367.51"; exon_number "3";
chr22	StringTie	exon	20113432	20113507	1000	-	.	gene_id "MSTRG.116367"; transcript_id "MSTRG.116367.51"; exon_number "4";
chr22	StringTie	exon	20113686	20113808	1000	-	.	gene_id "MSTRG.116367"; transcript_id "MSTRG.116367.51"; exon_number "5";
chr22	StringTie	exon	20114574	20114681	1000	-	.	gene_id "MSTRG.116367"; transcript_id "MSTRG.116367.51"; exon_number "6";
chr22	StringTie	exon	20114761	20114876	1000	-	.	gene_id "MSTRG.116367"; transcript_id "MSTRG.116367.51"; exon_number "7";
chr22	StringTie	exon	20114965	20115447	1000	-	.	gene_id "MSTRG.116367"; transcript_id "MSTRG.116367.51"; exon_number "8";
chr22	StringTie	exon	20115672	20115780	1000	-	.	gene_id "MSTRG.116367"; transcript_id "MSTRG.116367.51"; exon_number "9";
chr22	StringTie	exon	20116038	20116612	1000	-	.	gene_id "MSTRG.116367"; transcript_id "MSTRG.116367.51"; exon_number "10";
chr22	StringTie	exon	20116883	20116972	1000	-	.	gene_id "MSTRG.116367"; transcript_id "MSTRG.116367.51"; exon_number "11";
chr22	StringTie	exon	20117097	20117423	1000	-	.	gene_id "MSTRG.116367"; transcript_id "MSTRG.116367.51"; exon_number "12";
chr22	StringTie	transcript	20110817	20117466	1000	-	.	gene_id "MSTRG.116367"; transcript_id "MSTRG.116367.52";
chr22	StringTie	exon	20110817	20112794	1000	-	.	gene_id "MSTRG.116367"; transcript_id "MSTRG.116367.52"; exon_number "1";
chr22	StringTie	exon	20112911	20113007	1000	-	.	gene_id "MSTRG.116367"; transcript_id "MSTRG.116367.52"; exon_number "2";
chr22	StringTie	exon	20113118	20113234	1000	-	.	gene_id "MSTRG.116367"; transcript_id "MSTRG.116367.52"; exon_number "3";
chr22	StringTie	exon	20113432	20113507	1000	-	.	gene_id "MSTRG.116367"; transcript_id "MSTRG.116367.52"; exon_number "4";
chr22	StringTie	exon	20113686	20113808	1000	-	.	gene_id "MSTRG.116367"; transcript_id "MSTRG.116367.52"; exon_number "5";
chr22	StringTie	exon	20114486	20114685	1000	-	.	gene_id "MSTRG.116367"; transcript_id "MSTRG.116367.52"; exon_number "6";
chr22	StringTie	exon	20114761	20114876	1000	-	.	gene_id "MSTRG.116367"; transcript_id "MSTRG.116367.52"; exon_number "7";
chr22	StringTie	exon	20114965	20115079	1000	-	.	gene_id "MSTRG.116367"; transcript_id "MSTRG.116367.52"; exon_number "8";
chr22	StringTie	exon	20115266	20115554	1000	-	.	gene_id "MSTRG.116367"; transcript_id "MSTRG.116367.52"; exon_number "9";
chr22	StringTie	exon	20115672	20115780	1000	-	.	gene_id "MSTRG.116367"; transcript_id "MSTRG.116367.52"; exon_number "10";
chr22	StringTie	exon	20116038	20116612	1000	-	.	gene_id "MSTRG.116367"; transcript_id "MSTRG.116367.52"; exon_number "11";
chr22	StringTie	exon	20116883	20116972	1000	-	.	gene_id "MSTRG.116367"; transcript_id "MSTRG.116367.52"; exon_number "12";
chr22	StringTie	exon	20117097	20117466	1000	-	.	gene_id "MSTRG.116367"; transcript_id "MSTRG.116367.52"; exon_number "13";
chr22	StringTie	transcript	20110817	20117547	1000	-	.	gene_id "MSTRG.116367"; transcript_id "MSTRG.116367.53";
chr22	StringTie	exon	20110817	20110848	1000	-	.	gene_id "MSTRG.116367"; transcript_id "MSTRG.116367.53"; exon_number "1";
chr22	StringTie	exon	20111589	20112794	1000	-	.	gene_id "MSTRG.116367"; transcript_id "MSTRG.116367.53"; exon_number "2";
chr22	StringTie	exon	20112911	20113007	1000	-	.	gene_id "MSTRG.116367"; transcript_id "MSTRG.116367.53"; exon_number "3";
chr22	StringTie	exon	20113118	20113234	1000	-	.	gene_id "MSTRG.116367"; transcript_id "MSTRG.116367.53"; exon_number "4";
chr22	StringTie	exon	20113432	20113507	1000	-	.	gene_id "MSTRG.116367"; transcript_id "MSTRG.116367.53"; exon_number "5";
chr22	StringTie	exon	20113686	20113808	1000	-	.	gene_id "MSTRG.116367"; transcript_id "MSTRG.116367.53"; exon_number "6";
chr22	StringTie	exon	20114574	20114685	1000	-	.	gene_id "MSTRG.116367"; transcript_id "MSTRG.116367.53"; exon_number "7";
chr22	StringTie	exon	20114761	20114876	1000	-	.	gene_id "MSTRG.116367"; transcript_id "MSTRG.116367.53"; exon_number "8";
chr22	StringTie	exon	20114965	20115079	1000	-	.	gene_id "MSTRG.116367"; transcript_id "MSTRG.116367.53"; exon_number "9";
chr22	StringTie	exon	20115266	20115554	1000	-	.	gene_id "MSTRG.116367"; transcript_id "MSTRG.116367.53"; exon_number "10";
chr22	StringTie	exon	20115672	20115780	1000	-	.	gene_id "MSTRG.116367"; transcript_id "MSTRG.116367.53"; exon_number "11";
chr22	StringTie	exon	20116038	20116612	1000	-	.	gene_id "MSTRG.116367"; transcript_id "MSTRG.116367.53"; exon_number "12";
chr22	StringTie	exon	20116883	20116972	1000	-	.	gene_id "MSTRG.116367"; transcript_id "MSTRG.116367.53"; exon_number "13";
chr22	StringTie	exon	20117097	20117547	1000	-	.	gene_id "MSTRG.116367"; transcript_id "MSTRG.116367.53"; exon_number "14";
chr22	StringTie	transcript	20110818	20117270	1000	-	.	gene_id "MSTRG.116367"; transcript_id "MSTRG.116367.54";
chr22	StringTie	exon	20110818	20111588	1000	-	.	gene_id "MSTRG.116367"; transcript_id "MSTRG.116367.54"; exon_number "1";
chr22	StringTie	exon	20111789	20112794	1000	-	.	gene_id "MSTRG.116367"; transcript_id "MSTRG.116367.54"; exon_number "2";
chr22	StringTie	exon	20112911	20113007	1000	-	.	gene_id "MSTRG.116367"; transcript_id "MSTRG.116367.54"; exon_number "3";
chr22	StringTie	exon	20113118	20113234	1000	-	.	gene_id "MSTRG.116367"; transcript_id "MSTRG.116367.54"; exon_number "4";
chr22	StringTie	exon	20113432	20113507	1000	-	.	gene_id "MSTRG.116367"; transcript_id "MSTRG.116367.54"; exon_number "5";
chr22	StringTie	exon	20113686	20114685	1000	-	.	gene_id "MSTRG.116367"; transcript_id "MSTRG.116367.54"; exon_number "6";
chr22	StringTie	exon	20114761	20114876	1000	-	.	gene_id "MSTRG.116367"; transcript_id "MSTRG.116367.54"; exon_number "7";
chr22	StringTie	exon	20114965	20115079	1000	-	.	gene_id "MSTRG.116367"; transcript_id "MSTRG.116367.54"; exon_number "8";
chr22	StringTie	exon	20115266	20115780	1000	-	.	gene_id "MSTRG.116367"; transcript_id "MSTRG.116367.54"; exon_number "9";
chr22	StringTie	exon	20116038	20116612	1000	-	.	gene_id "MSTRG.116367"; transcript_id "MSTRG.116367.54"; exon_number "10";
chr22	StringTie	exon	20116883	20117270	1000	-	.	gene_id "MSTRG.116367"; transcript_id "MSTRG.116367.54"; exon_number "11";
chr22	StringTie	transcript	20110818	20117417	1000	-	.	gene_id "MSTRG.116367"; transcript_id "MSTRG.116367.55";
chr22	StringTie	exon	20110818	20112794	1000	-	.	gene_id "MSTRG.116367"; transcript_id "MSTRG.116367.55"; exon_number "1";
chr22	StringTie	exon	20112911	20113007	1000	-	.	gene_id "MSTRG.116367"; transcript_id "MSTRG.116367.55"; exon_number "2";
chr22	StringTie	exon	20113118	20113234	1000	-	.	gene_id "MSTRG.116367"; transcript_id "MSTRG.116367.55"; exon_number "3";
chr22	StringTie	exon	20113432	20113507	1000	-	.	gene_id "MSTRG.116367"; transcript_id "MSTRG.116367.55"; exon_number "4";
chr22	StringTie	exon	20113686	20113808	1000	-	.	gene_id "MSTRG.116367"; transcript_id "MSTRG.116367.55"; exon_number "5";
chr22	StringTie	exon	20114574	20114681	1000	-	.	gene_id "MSTRG.116367"; transcript_id "MSTRG.116367.55"; exon_number "6";
chr22	StringTie	exon	20114761	20114873	1000	-	.	gene_id "MSTRG.116367"; transcript_id "MSTRG.116367.55"; exon_number "7";
chr22	StringTie	exon	20114965	20115447	1000	-	.	gene_id "MSTRG.116367"; transcript_id "MSTRG.116367.55"; exon_number "8";
chr22	StringTie	exon	20115672	20115780	1000	-	.	gene_id "MSTRG.116367"; transcript_id "MSTRG.116367.55"; exon_number "9";
chr22	StringTie	exon	20116038	20116612	1000	-	.	gene_id "MSTRG.116367"; transcript_id "MSTRG.116367.55"; exon_number "10";
chr22	StringTie	exon	20116883	20117417	1000	-	.	gene_id "MSTRG.116367"; transcript_id "MSTRG.116367.55"; exon_number "11";
chr22	StringTie	transcript	20110818	20117417	1000	-	.	gene_id "MSTRG.116367"; transcript_id "MSTRG.116367.56";
chr22	StringTie	exon	20110818	20112794	1000	-	.	gene_id "MSTRG.116367"; transcript_id "MSTRG.116367.56"; exon_number "1";
chr22	StringTie	exon	20112911	20113007	1000	-	.	gene_id "MSTRG.116367"; transcript_id "MSTRG.116367.56"; exon_number "2";
chr22	StringTie	exon	20113118	20113234	1000	-	.	gene_id "MSTRG.116367"; transcript_id "MSTRG.116367.56"; exon_number "3";
chr22	StringTie	exon	20113432	20113507	1000	-	.	gene_id "MSTRG.116367"; transcript_id "MSTRG.116367.56"; exon_number "4";
chr22	StringTie	exon	20113686	20113808	1000	-	.	gene_id "MSTRG.116367"; transcript_id "MSTRG.116367.56"; exon_number "5";
chr22	StringTie	exon	20114574	20114685	1000	-	.	gene_id "MSTRG.116367"; transcript_id "MSTRG.116367.56"; exon_number "6";
chr22	StringTie	exon	20114761	20114873	1000	-	.	gene_id "MSTRG.116367"; transcript_id "MSTRG.116367.56"; exon_number "7";
chr22	StringTie	exon	20114965	20115447	1000	-	.	gene_id "MSTRG.116367"; transcript_id "MSTRG.116367.56"; exon_number "8";
chr22	StringTie	exon	20115672	20115780	1000	-	.	gene_id "MSTRG.116367"; transcript_id "MSTRG.116367.56"; exon_number "9";
chr22	StringTie	exon	20116038	20116612	1000	-	.	gene_id "MSTRG.116367"; transcript_id "MSTRG.116367.56"; exon_number "10";
chr22	StringTie	exon	20116883	20116991	1000	-	.	gene_id "MSTRG.116367"; transcript_id "MSTRG.116367.56"; exon_number "11";
chr22	StringTie	exon	20117097	20117417	1000	-	.	gene_id "MSTRG.116367"; transcript_id "MSTRG.116367.56"; exon_number "12";
chr22	StringTie	transcript	20110818	20117413	1000	-	.	gene_id "MSTRG.116367"; transcript_id "MSTRG.116367.57";
chr22	StringTie	exon	20110818	20110848	1000	-	.	gene_id "MSTRG.116367"; transcript_id "MSTRG.116367.57"; exon_number "1";
chr22	StringTie	exon	20111589	20112794	1000	-	.	gene_id "MSTRG.116367"; transcript_id "MSTRG.116367.57"; exon_number "2";
chr22	StringTie	exon	20112911	20113007	1000	-	.	gene_id "MSTRG.116367"; transcript_id "MSTRG.116367.57"; exon_number "3";
chr22	StringTie	exon	20113118	20113234	1000	-	.	gene_id "MSTRG.116367"; transcript_id "MSTRG.116367.57"; exon_number "4";
chr22	StringTie	exon	20113432	20113507	1000	-	.	gene_id "MSTRG.116367"; transcript_id "MSTRG.116367.57"; exon_number "5";
chr22	StringTie	exon	20113686	20113808	1000	-	.	gene_id "MSTRG.116367"; transcript_id "MSTRG.116367.57"; exon_number "6";
chr22	StringTie	exon	20114574	20114685	1000	-	.	gene_id "MSTRG.116367"; transcript_id "MSTRG.116367.57"; exon_number "7";
chr22	StringTie	exon	20114761	20114876	1000	-	.	gene_id "MSTRG.116367"; transcript_id "MSTRG.116367.57"; exon_number "8";
chr22	StringTie	exon	20114965	20115079	1000	-	.	gene_id "MSTRG.116367"; transcript_id "MSTRG.116367.57"; exon_number "9";
chr22	StringTie	exon	20115266	20115447	1000	-	.	gene_id "MSTRG.116367"; transcript_id "MSTRG.116367.57"; exon_number "10";
chr22	StringTie	exon	20115672	20115780	1000	-	.	gene_id "MSTRG.116367"; transcript_id "MSTRG.116367.57"; exon_number "11";
chr22	StringTie	exon	20116038	20116612	1000	-	.	gene_id "MSTRG.116367"; transcript_id "MSTRG.116367.57"; exon_number "12";
chr22	StringTie	exon	20116883	20117413	1000	-	.	gene_id "MSTRG.116367"; transcript_id "MSTRG.116367.57"; exon_number "13";
chr22	StringTie	transcript	20110818	20117423	1000	-	.	gene_id "MSTRG.116367"; transcript_id "MSTRG.116367.58";
chr22	StringTie	exon	20110818	20111259	1000	-	.	gene_id "MSTRG.116367"; transcript_id "MSTRG.116367.58"; exon_number "1";
chr22	StringTie	exon	20111789	20112794	1000	-	.	gene_id "MSTRG.116367"; transcript_id "MSTRG.116367.58"; exon_number "2";
chr22	StringTie	exon	20112911	20113007	1000	-	.	gene_id "MSTRG.116367"; transcript_id "MSTRG.116367.58"; exon_number "3";
chr22	StringTie	exon	20113118	20113234	1000	-	.	gene_id "MSTRG.116367"; transcript_id "MSTRG.116367.58"; exon_number "4";
chr22	StringTie	exon	20113432	20113507	1000	-	.	gene_id "MSTRG.116367"; transcript_id "MSTRG.116367.58"; exon_number "5";
chr22	StringTie	exon	20113686	20113808	1000	-	.	gene_id "MSTRG.116367"; transcript_id "MSTRG.116367.58"; exon_number "6";
chr22	StringTie	exon	20114574	20114685	1000	-	.	gene_id "MSTRG.116367"; transcript_id "MSTRG.116367.58"; exon_number "7";
chr22	StringTie	exon	20114761	20114876	1000	-	.	gene_id "MSTRG.116367"; transcript_id "MSTRG.116367.58"; exon_number "8";
chr22	StringTie	exon	20114965	20115079	1000	-	.	gene_id "MSTRG.116367"; transcript_id "MSTRG.116367.58"; exon_number "9";
chr22	StringTie	exon	20115266	20115447	1000	-	.	gene_id "MSTRG.116367"; transcript_id "MSTRG.116367.58"; exon_number "10";
chr22	StringTie	exon	20115569	20115780	1000	-	.	gene_id "MSTRG.116367"; transcript_id "MSTRG.116367.58"; exon_number "11";
chr22	StringTie	exon	20116038	20116612	1000	-	.	gene_id "MSTRG.116367"; transcript_id "MSTRG.116367.58"; exon_number "12";
chr22	StringTie	exon	20116883	20117423	1000	-	.	gene_id "MSTRG.116367"; transcript_id "MSTRG.116367.58"; exon_number "13";
chr22	StringTie	transcript	20110819	20117277	1000	-	.	gene_id "MSTRG.116367"; transcript_id "MSTRG.116367.59";
chr22	StringTie	exon	20110819	20111087	1000	-	.	gene_id "MSTRG.116367"; transcript_id "MSTRG.116367.59"; exon_number "1";
chr22	StringTie	exon	20111223	20111259	1000	-	.	gene_id "MSTRG.116367"; transcript_id "MSTRG.116367.59"; exon_number "2";
chr22	StringTie	exon	20111789	20112794	1000	-	.	gene_id "MSTRG.116367"; transcript_id "MSTRG.116367.59"; exon_number "3";
chr22	StringTie	exon	20112911	20113007	1000	-	.	gene_id "MSTRG.116367"; transcript_id "MSTRG.116367.59"; exon_number "4";
chr22	StringTie	exon	20113118	20113234	1000	-	.	gene_id "MSTRG.116367"; transcript_id "MSTRG.116367.59"; exon_number "5";
chr22	StringTie	exon	20113432	20113507	1000	-	.	gene_id "MSTRG.116367"; transcript_id "MSTRG.116367.59"; exon_number "6";
chr22	StringTie	exon	20113686	20113808	1000	-	.	gene_id "MSTRG.116367"; transcript_id "MSTRG.116367.59"; exon_number "7";
chr22	StringTie	exon	20114486	20114685	1000	-	.	gene_id "MSTRG.116367"; transcript_id "MSTRG.116367.59"; exon_number "8";
chr22	StringTie	exon	20114761	20114876	1000	-	.	gene_id "MSTRG.116367"; transcript_id "MSTRG.116367.59"; exon_number "9";
chr22	StringTie	exon	20114965	20115079	1000	-	.	gene_id "MSTRG.116367"; transcript_id "MSTRG.116367.59"; exon_number "10";
chr22	StringTie	exon	20115266	20115780	1000	-	.	gene_id "MSTRG.116367"; transcript_id "MSTRG.116367.59"; exon_number "11";
chr22	StringTie	exon	20116038	20116612	1000	-	.	gene_id "MSTRG.116367"; transcript_id "MSTRG.116367.59"; exon_number "12";
chr22	StringTie	exon	20116883	20117277	1000	-	.	gene_id "MSTRG.116367"; transcript_id "MSTRG.116367.59"; exon_number "13";
chr22	StringTie	transcript	20109181	20117486	1000	-	.	gene_id "MSTRG.116367"; transcript_id "MSTRG.116367.6";
chr22	StringTie	exon	20109181	20112794	1000	-	.	gene_id "MSTRG.116367"; transcript_id "MSTRG.116367.6"; exon_number "1";
chr22	StringTie	exon	20112911	20113007	1000	-	.	gene_id "MSTRG.116367"; transcript_id "MSTRG.116367.6"; exon_number "2";
chr22	StringTie	exon	20113118	20113234	1000	-	.	gene_id "MSTRG.116367"; transcript_id "MSTRG.116367.6"; exon_number "3";
chr22	StringTie	exon	20113432	20113507	1000	-	.	gene_id "MSTRG.116367"; transcript_id "MSTRG.116367.6"; exon_number "4";
chr22	StringTie	exon	20113686	20113808	1000	-	.	gene_id "MSTRG.116367"; transcript_id "MSTRG.116367.6"; exon_number "5";
chr22	StringTie	exon	20114574	20114685	1000	-	.	gene_id "MSTRG.116367"; transcript_id "MSTRG.116367.6"; exon_number "6";
chr22	StringTie	exon	20114761	20114876	1000	-	.	gene_id "MSTRG.116367"; transcript_id "MSTRG.116367.6"; exon_number "7";
chr22	StringTie	exon	20114965	20115079	1000	-	.	gene_id "MSTRG.116367"; transcript_id "MSTRG.116367.6"; exon_number "8";
chr22	StringTie	exon	20115266	20115554	1000	-	.	gene_id "MSTRG.116367"; transcript_id "MSTRG.116367.6"; exon_number "9";
chr22	StringTie	exon	20115672	20115780	1000	-	.	gene_id "MSTRG.116367"; transcript_id "MSTRG.116367.6"; exon_number "10";
chr22	StringTie	exon	20116038	20116612	1000	-	.	gene_id "MSTRG.116367"; transcript_id "MSTRG.116367.6"; exon_number "11";
chr22	StringTie	exon	20116883	20116972	1000	-	.	gene_id "MSTRG.116367"; transcript_id "MSTRG.116367.6"; exon_number "12";
chr22	StringTie	exon	20117097	20117486	1000	-	.	gene_id "MSTRG.116367"; transcript_id "MSTRG.116367.6"; exon_number "13";
chr22	StringTie	transcript	20110820	20117239	1000	-	.	gene_id "MSTRG.116367"; transcript_id "MSTRG.116367.60";
chr22	StringTie	exon	20110820	20110885	1000	-	.	gene_id "MSTRG.116367"; transcript_id "MSTRG.116367.60"; exon_number "1";
chr22	StringTie	exon	20111456	20112794	1000	-	.	gene_id "MSTRG.116367"; transcript_id "MSTRG.116367.60"; exon_number "2";
chr22	StringTie	exon	20112911	20113007	1000	-	.	gene_id "MSTRG.116367"; transcript_id "MSTRG.116367.60"; exon_number "3";
chr22	StringTie	exon	20113118	20113234	1000	-	.	gene_id "MSTRG.116367"; transcript_id "MSTRG.116367.60"; exon_number "4";
chr22	StringTie	exon	20113432	20113507	1000	-	.	gene_id "MSTRG.116367"; transcript_id "MSTRG.116367.60"; exon_number "5";
chr22	StringTie	exon	20113686	20114685	1000	-	.	gene_id "MSTRG.116367"; transcript_id "MSTRG.116367.60"; exon_number "6";
chr22	StringTie	exon	20114761	20114876	1000	-	.	gene_id "MSTRG.116367"; transcript_id "MSTRG.116367.60"; exon_number "7";
chr22	StringTie	exon	20114965	20115079	1000	-	.	gene_id "MSTRG.116367"; transcript_id "MSTRG.116367.60"; exon_number "8";
chr22	StringTie	exon	20115266	20115780	1000	-	.	gene_id "MSTRG.116367"; transcript_id "MSTRG.116367.60"; exon_number "9";
chr22	StringTie	exon	20116038	20116612	1000	-	.	gene_id "MSTRG.116367"; transcript_id "MSTRG.116367.60"; exon_number "10";
chr22	StringTie	exon	20116883	20116972	1000	-	.	gene_id "MSTRG.116367"; transcript_id "MSTRG.116367.60"; exon_number "11";
chr22	StringTie	exon	20117097	20117239	1000	-	.	gene_id "MSTRG.116367"; transcript_id "MSTRG.116367.60"; exon_number "12";
chr22	StringTie	transcript	20110820	20117417	1000	-	.	gene_id "MSTRG.116367"; transcript_id "MSTRG.116367.61";
chr22	StringTie	exon	20110820	20112794	1000	-	.	gene_id "MSTRG.116367"; transcript_id "MSTRG.116367.61"; exon_number "1";
chr22	StringTie	exon	20112911	20113007	1000	-	.	gene_id "MSTRG.116367"; transcript_id "MSTRG.116367.61"; exon_number "2";
chr22	StringTie	exon	20113118	20113234	1000	-	.	gene_id "MSTRG.116367"; transcript_id "MSTRG.116367.61"; exon_number "3";
chr22	StringTie	exon	20113432	20113561	1000	-	.	gene_id "MSTRG.116367"; transcript_id "MSTRG.116367.61"; exon_number "4";
chr22	StringTie	exon	20113686	20113808	1000	-	.	gene_id "MSTRG.116367"; transcript_id "MSTRG.116367.61"; exon_number "5";
chr22	StringTie	exon	20114574	20114685	1000	-	.	gene_id "MSTRG.116367"; transcript_id "MSTRG.116367.61"; exon_number "6";
chr22	StringTie	exon	20114761	20114873	1000	-	.	gene_id "MSTRG.116367"; transcript_id "MSTRG.116367.61"; exon_number "7";
chr22	StringTie	exon	20114965	20115079	1000	-	.	gene_id "MSTRG.116367"; transcript_id "MSTRG.116367.61"; exon_number "8";
chr22	StringTie	exon	20115266	20115447	1000	-	.	gene_id "MSTRG.116367"; transcript_id "MSTRG.116367.61"; exon_number "9";
chr22	StringTie	exon	20115672	20115780	1000	-	.	gene_id "MSTRG.116367"; transcript_id "MSTRG.116367.61"; exon_number "10";
chr22	StringTie	exon	20116038	20116612	1000	-	.	gene_id "MSTRG.116367"; transcript_id "MSTRG.116367.61"; exon_number "11";
chr22	StringTie	exon	20116883	20117417	1000	-	.	gene_id "MSTRG.116367"; transcript_id "MSTRG.116367.61"; exon_number "12";
chr22	StringTie	transcript	20110821	20117417	1000	-	.	gene_id "MSTRG.116367"; transcript_id "MSTRG.116367.62";
chr22	StringTie	exon	20110821	20111259	1000	-	.	gene_id "MSTRG.116367"; transcript_id "MSTRG.116367.62"; exon_number "1";
chr22	StringTie	exon	20111789	20112794	1000	-	.	gene_id "MSTRG.116367"; transcript_id "MSTRG.116367.62"; exon_number "2";
chr22	StringTie	exon	20112911	20113007	1000	-	.	gene_id "MSTRG.116367"; transcript_id "MSTRG.116367.62"; exon_number "3";
chr22	StringTie	exon	20113118	20113234	1000	-	.	gene_id "MSTRG.116367"; transcript_id "MSTRG.116367.62"; exon_number "4";
chr22	StringTie	exon	20113432	20113504	1000	-	.	gene_id "MSTRG.116367"; transcript_id "MSTRG.116367.62"; exon_number "5";
chr22	StringTie	exon	20113686	20113808	1000	-	.	gene_id "MSTRG.116367"; transcript_id "MSTRG.116367.62"; exon_number "6";
chr22	StringTie	exon	20114574	20114685	1000	-	.	gene_id "MSTRG.116367"; transcript_id "MSTRG.116367.62"; exon_number "7";
chr22	StringTie	exon	20114761	20114876	1000	-	.	gene_id "MSTRG.116367"; transcript_id "MSTRG.116367.62"; exon_number "8";
chr22	StringTie	exon	20114965	20115447	1000	-	.	gene_id "MSTRG.116367"; transcript_id "MSTRG.116367.62"; exon_number "9";
chr22	StringTie	exon	20115672	20115780	1000	-	.	gene_id "MSTRG.116367"; transcript_id "MSTRG.116367.62"; exon_number "10";
chr22	StringTie	exon	20116038	20116612	1000	-	.	gene_id "MSTRG.116367"; transcript_id "MSTRG.116367.62"; exon_number "11";
chr22	StringTie	exon	20116883	20117417	1000	-	.	gene_id "MSTRG.116367"; transcript_id "MSTRG.116367.62"; exon_number "12";
chr22	StringTie	transcript	20110821	20117454	1000	-	.	gene_id "MSTRG.116367"; transcript_id "MSTRG.116367.63";
chr22	StringTie	exon	20110821	20111259	1000	-	.	gene_id "MSTRG.116367"; transcript_id "MSTRG.116367.63"; exon_number "1";
chr22	StringTie	exon	20111789	20112794	1000	-	.	gene_id "MSTRG.116367"; transcript_id "MSTRG.116367.63"; exon_number "2";
chr22	StringTie	exon	20112911	20113007	1000	-	.	gene_id "MSTRG.116367"; transcript_id "MSTRG.116367.63"; exon_number "3";
chr22	StringTie	exon	20113118	20113234	1000	-	.	gene_id "MSTRG.116367"; transcript_id "MSTRG.116367.63"; exon_number "4";
chr22	StringTie	exon	20113432	20113507	1000	-	.	gene_id "MSTRG.116367"; transcript_id "MSTRG.116367.63"; exon_number "5";
chr22	StringTie	exon	20113686	20113808	1000	-	.	gene_id "MSTRG.116367"; transcript_id "MSTRG.116367.63"; exon_number "6";
chr22	StringTie	exon	20114574	20114681	1000	-	.	gene_id "MSTRG.116367"; transcript_id "MSTRG.116367.63"; exon_number "7";
chr22	StringTie	exon	20114761	20114876	1000	-	.	gene_id "MSTRG.116367"; transcript_id "MSTRG.116367.63"; exon_number "8";
chr22	StringTie	exon	20114965	20115780	1000	-	.	gene_id "MSTRG.116367"; transcript_id "MSTRG.116367.63"; exon_number "9";
chr22	StringTie	exon	20116038	20116612	1000	-	.	gene_id "MSTRG.116367"; transcript_id "MSTRG.116367.63"; exon_number "10";
chr22	StringTie	exon	20116883	20117454	1000	-	.	gene_id "MSTRG.116367"; transcript_id "MSTRG.116367.63"; exon_number "11";
chr22	StringTie	transcript	20110821	20117413	1000	-	.	gene_id "MSTRG.116367"; transcript_id "MSTRG.116367.64";
chr22	StringTie	exon	20110821	20111259	1000	-	.	gene_id "MSTRG.116367"; transcript_id "MSTRG.116367.64"; exon_number "1";
chr22	StringTie	exon	20111789	20112794	1000	-	.	gene_id "MSTRG.116367"; transcript_id "MSTRG.116367.64"; exon_number "2";
chr22	StringTie	exon	20112911	20113007	1000	-	.	gene_id "MSTRG.116367"; transcript_id "MSTRG.116367.64"; exon_number "3";
chr22	StringTie	exon	20113118	20113234	1000	-	.	gene_id "MSTRG.116367"; transcript_id "MSTRG.116367.64"; exon_number "4";
chr22	StringTie	exon	20113432	20113808	1000	-	.	gene_id "MSTRG.116367"; transcript_id "MSTRG.116367.64"; exon_number "5";
chr22	StringTie	exon	20114574	20114685	1000	-	.	gene_id "MSTRG.116367"; transcript_id "MSTRG.116367.64"; exon_number "6";
chr22	StringTie	exon	20114761	20114873	1000	-	.	gene_id "MSTRG.116367"; transcript_id "MSTRG.116367.64"; exon_number "7";
chr22	StringTie	exon	20114965	20115447	1000	-	.	gene_id "MSTRG.116367"; transcript_id "MSTRG.116367.64"; exon_number "8";
chr22	StringTie	exon	20115672	20115780	1000	-	.	gene_id "MSTRG.116367"; transcript_id "MSTRG.116367.64"; exon_number "9";
chr22	StringTie	exon	20116038	20116612	1000	-	.	gene_id "MSTRG.116367"; transcript_id "MSTRG.116367.64"; exon_number "10";
chr22	StringTie	exon	20116883	20117413	1000	-	.	gene_id "MSTRG.116367"; transcript_id "MSTRG.116367.64"; exon_number "11";
chr22	StringTie	transcript	20110821	20117417	1000	-	.	gene_id "MSTRG.116367"; transcript_id "MSTRG.116367.65";
chr22	StringTie	exon	20110821	20111259	1000	-	.	gene_id "MSTRG.116367"; transcript_id "MSTRG.116367.65"; exon_number "1";
chr22	StringTie	exon	20111789	20112794	1000	-	.	gene_id "MSTRG.116367"; transcript_id "MSTRG.116367.65"; exon_number "2";
chr22	StringTie	exon	20112911	20113007	1000	-	.	gene_id "MSTRG.116367"; transcript_id "MSTRG.116367.65"; exon_number "3";
chr22	StringTie	exon	20113118	20113234	1000	-	.	gene_id "MSTRG.116367"; transcript_id "MSTRG.116367.65"; exon_number "4";
chr22	StringTie	exon	20113432	20113507	1000	-	.	gene_id "MSTRG.116367"; transcript_id "MSTRG.116367.65"; exon_number "5";
chr22	StringTie	exon	20113686	20113808	1000	-	.	gene_id "MSTRG.116367"; transcript_id "MSTRG.116367.65"; exon_number "6";
chr22	StringTie	exon	20114574	20114685	1000	-	.	gene_id "MSTRG.116367"; transcript_id "MSTRG.116367.65"; exon_number "7";
chr22	StringTie	exon	20114761	20114873	1000	-	.	gene_id "MSTRG.116367"; transcript_id "MSTRG.116367.65"; exon_number "8";
chr22	StringTie	exon	20114965	20115780	1000	-	.	gene_id "MSTRG.116367"; transcript_id "MSTRG.116367.65"; exon_number "9";
chr22	StringTie	exon	20116038	20116612	1000	-	.	gene_id "MSTRG.116367"; transcript_id "MSTRG.116367.65"; exon_number "10";
chr22	StringTie	exon	20116883	20117417	1000	-	.	gene_id "MSTRG.116367"; transcript_id "MSTRG.116367.65"; exon_number "11";
chr22	StringTie	transcript	20110821	20117433	1000	-	.	gene_id "MSTRG.116367"; transcript_id "MSTRG.116367.66";
chr22	StringTie	exon	20110821	20111259	1000	-	.	gene_id "MSTRG.116367"; transcript_id "MSTRG.116367.66"; exon_number "1";
chr22	StringTie	exon	20111789	20112794	1000	-	.	gene_id "MSTRG.116367"; transcript_id "MSTRG.116367.66"; exon_number "2";
chr22	StringTie	exon	20112911	20113007	1000	-	.	gene_id "MSTRG.116367"; transcript_id "MSTRG.116367.66"; exon_number "3";
chr22	StringTie	exon	20113118	20113234	1000	-	.	gene_id "MSTRG.116367"; transcript_id "MSTRG.116367.66"; exon_number "4";
chr22	StringTie	exon	20113432	20113808	1000	-	.	gene_id "MSTRG.116367"; transcript_id "MSTRG.116367.66"; exon_number "5";
chr22	StringTie	exon	20114574	20114685	1000	-	.	gene_id "MSTRG.116367"; transcript_id "MSTRG.116367.66"; exon_number "6";
chr22	StringTie	exon	20114761	20114876	1000	-	.	gene_id "MSTRG.116367"; transcript_id "MSTRG.116367.66"; exon_number "7";
chr22	StringTie	exon	20114965	20115780	1000	-	.	gene_id "MSTRG.116367"; transcript_id "MSTRG.116367.66"; exon_number "8";
chr22	StringTie	exon	20116038	20116612	1000	-	.	gene_id "MSTRG.116367"; transcript_id "MSTRG.116367.66"; exon_number "9";
chr22	StringTie	exon	20116883	20116972	1000	-	.	gene_id "MSTRG.116367"; transcript_id "MSTRG.116367.66"; exon_number "10";
chr22	StringTie	exon	20117097	20117433	1000	-	.	gene_id "MSTRG.116367"; transcript_id "MSTRG.116367.66"; exon_number "11";
chr22	StringTie	transcript	20110821	20117383	1000	-	.	gene_id "MSTRG.116367"; transcript_id "MSTRG.116367.67";
chr22	StringTie	exon	20110821	20111259	1000	-	.	gene_id "MSTRG.116367"; transcript_id "MSTRG.116367.67"; exon_number "1";
chr22	StringTie	exon	20111789	20112794	1000	-	.	gene_id "MSTRG.116367"; transcript_id "MSTRG.116367.67"; exon_number "2";
chr22	StringTie	exon	20112911	20113007	1000	-	.	gene_id "MSTRG.116367"; transcript_id "MSTRG.116367.67"; exon_number "3";
chr22	StringTie	exon	20113118	20113234	1000	-	.	gene_id "MSTRG.116367"; transcript_id "MSTRG.116367.67"; exon_number "4";
chr22	StringTie	exon	20113432	20113587	1000	-	.	gene_id "MSTRG.116367"; transcript_id "MSTRG.116367.67"; exon_number "5";
chr22	StringTie	exon	20113686	20113808	1000	-	.	gene_id "MSTRG.116367"; transcript_id "MSTRG.116367.67"; exon_number "6";
chr22	StringTie	exon	20114574	20114685	1000	-	.	gene_id "MSTRG.116367"; transcript_id "MSTRG.116367.67"; exon_number "7";
chr22	StringTie	exon	20114761	20114876	1000	-	.	gene_id "MSTRG.116367"; transcript_id "MSTRG.116367.67"; exon_number "8";
chr22	StringTie	exon	20114965	20115447	1000	-	.	gene_id "MSTRG.116367"; transcript_id "MSTRG.116367.67"; exon_number "9";
chr22	StringTie	exon	20115672	20115780	1000	-	.	gene_id "MSTRG.116367"; transcript_id "MSTRG.116367.67"; exon_number "10";
chr22	StringTie	exon	20116038	20116612	1000	-	.	gene_id "MSTRG.116367"; transcript_id "MSTRG.116367.67"; exon_number "11";
chr22	StringTie	exon	20116883	20117383	1000	-	.	gene_id "MSTRG.116367"; transcript_id "MSTRG.116367.67"; exon_number "12";
chr22	StringTie	transcript	20110821	20117422	1000	-	.	gene_id "MSTRG.116367"; transcript_id "MSTRG.116367.68";
chr22	StringTie	exon	20110821	20111259	1000	-	.	gene_id "MSTRG.116367"; transcript_id "MSTRG.116367.68"; exon_number "1";
chr22	StringTie	exon	20111789	20112794	1000	-	.	gene_id "MSTRG.116367"; transcript_id "MSTRG.116367.68"; exon_number "2";
chr22	StringTie	exon	20112911	20113007	1000	-	.	gene_id "MSTRG.116367"; transcript_id "MSTRG.116367.68"; exon_number "3";
chr22	StringTie	exon	20113118	20113234	1000	-	.	gene_id "MSTRG.116367"; transcript_id "MSTRG.116367.68"; exon_number "4";
chr22	StringTie	exon	20113432	20113468	1000	-	.	gene_id "MSTRG.116367"; transcript_id "MSTRG.116367.68"; exon_number "5";
chr22	StringTie	exon	20114574	20114685	1000	-	.	gene_id "MSTRG.116367"; transcript_id "MSTRG.116367.68"; exon_number "6";
chr22	StringTie	exon	20114761	20114876	1000	-	.	gene_id "MSTRG.116367"; transcript_id "MSTRG.116367.68"; exon_number "7";
chr22	StringTie	exon	20114965	20115079	1000	-	.	gene_id "MSTRG.116367"; transcript_id "MSTRG.116367.68"; exon_number "8";
chr22	StringTie	exon	20115266	20115554	1000	-	.	gene_id "MSTRG.116367"; transcript_id "MSTRG.116367.68"; exon_number "9";
chr22	StringTie	exon	20115672	20115780	1000	-	.	gene_id "MSTRG.116367"; transcript_id "MSTRG.116367.68"; exon_number "10";
chr22	StringTie	exon	20116038	20116612	1000	-	.	gene_id "MSTRG.116367"; transcript_id "MSTRG.116367.68"; exon_number "11";
chr22	StringTie	exon	20116883	20117422	1000	-	.	gene_id "MSTRG.116367"; transcript_id "MSTRG.116367.68"; exon_number "12";
chr22	StringTie	transcript	20110821	20117417	1000	-	.	gene_id "MSTRG.116367"; transcript_id "MSTRG.116367.69";
chr22	StringTie	exon	20110821	20111259	1000	-	.	gene_id "MSTRG.116367"; transcript_id "MSTRG.116367.69"; exon_number "1";
chr22	StringTie	exon	20111789	20112794	1000	-	.	gene_id "MSTRG.116367"; transcript_id "MSTRG.116367.69"; exon_number "2";
chr22	StringTie	exon	20112911	20113007	1000	-	.	gene_id "MSTRG.116367"; transcript_id "MSTRG.116367.69"; exon_number "3";
chr22	StringTie	exon	20113118	20113234	1000	-	.	gene_id "MSTRG.116367"; transcript_id "MSTRG.116367.69"; exon_number "4";
chr22	StringTie	exon	20113432	20113507	1000	-	.	gene_id "MSTRG.116367"; transcript_id "MSTRG.116367.69"; exon_number "5";
chr22	StringTie	exon	20113686	20113808	1000	-	.	gene_id "MSTRG.116367"; transcript_id "MSTRG.116367.69"; exon_number "6";
chr22	StringTie	exon	20114574	20114685	1000	-	.	gene_id "MSTRG.116367"; transcript_id "MSTRG.116367.69"; exon_number "7";
chr22	StringTie	exon	20114761	20114876	1000	-	.	gene_id "MSTRG.116367"; transcript_id "MSTRG.116367.69"; exon_number "8";
chr22	StringTie	exon	20114965	20115447	1000	-	.	gene_id "MSTRG.116367"; transcript_id "MSTRG.116367.69"; exon_number "9";
chr22	StringTie	exon	20115672	20115780	1000	-	.	gene_id "MSTRG.116367"; transcript_id "MSTRG.116367.69"; exon_number "10";
chr22	StringTie	exon	20116038	20116612	1000	-	.	gene_id "MSTRG.116367"; transcript_id "MSTRG.116367.69"; exon_number "11";
chr22	StringTie	exon	20116883	20116972	1000	-	.	gene_id "MSTRG.116367"; transcript_id "MSTRG.116367.69"; exon_number "12";
chr22	StringTie	exon	20117097	20117417	1000	-	.	gene_id "MSTRG.116367"; transcript_id "MSTRG.116367.69"; exon_number "13";
chr22	StringTie	transcript	20109181	20117659	1000	-	.	gene_id "MSTRG.116367"; transcript_id "MSTRG.116367.7";
chr22	StringTie	exon	20109181	20112794	1000	-	.	gene_id "MSTRG.116367"; transcript_id "MSTRG.116367.7"; exon_number "1";
chr22	StringTie	exon	20112911	20113007	1000	-	.	gene_id "MSTRG.116367"; transcript_id "MSTRG.116367.7"; exon_number "2";
chr22	StringTie	exon	20113118	20113234	1000	-	.	gene_id "MSTRG.116367"; transcript_id "MSTRG.116367.7"; exon_number "3";
chr22	StringTie	exon	20113432	20113507	1000	-	.	gene_id "MSTRG.116367"; transcript_id "MSTRG.116367.7"; exon_number "4";
chr22	StringTie	exon	20113686	20113808	1000	-	.	gene_id "MSTRG.116367"; transcript_id "MSTRG.116367.7"; exon_number "5";
chr22	StringTie	exon	20114574	20114685	1000	-	.	gene_id "MSTRG.116367"; transcript_id "MSTRG.116367.7"; exon_number "6";
chr22	StringTie	exon	20114761	20114873	1000	-	.	gene_id "MSTRG.116367"; transcript_id "MSTRG.116367.7"; exon_number "7";
chr22	StringTie	exon	20114965	20115447	1000	-	.	gene_id "MSTRG.116367"; transcript_id "MSTRG.116367.7"; exon_number "8";
chr22	StringTie	exon	20115672	20115780	1000	-	.	gene_id "MSTRG.116367"; transcript_id "MSTRG.116367.7"; exon_number "9";
chr22	StringTie	exon	20116038	20116612	1000	-	.	gene_id "MSTRG.116367"; transcript_id "MSTRG.116367.7"; exon_number "10";
chr22	StringTie	exon	20116883	20117433	1000	-	.	gene_id "MSTRG.116367"; transcript_id "MSTRG.116367.7"; exon_number "11";
chr22	StringTie	exon	20117632	20117659	1000	-	.	gene_id "MSTRG.116367"; transcript_id "MSTRG.116367.7"; exon_number "12";
chr22	StringTie	transcript	20110821	20117196	1000	-	.	gene_id "MSTRG.116367"; transcript_id "MSTRG.116367.70";
chr22	StringTie	exon	20110821	20111259	1000	-	.	gene_id "MSTRG.116367"; transcript_id "MSTRG.116367.70"; exon_number "1";
chr22	StringTie	exon	20111789	20112794	1000	-	.	gene_id "MSTRG.116367"; transcript_id "MSTRG.116367.70"; exon_number "2";
chr22	StringTie	exon	20112911	20113007	1000	-	.	gene_id "MSTRG.116367"; transcript_id "MSTRG.116367.70"; exon_number "3";
chr22	StringTie	exon	20113118	20113234	1000	-	.	gene_id "MSTRG.116367"; transcript_id "MSTRG.116367.70"; exon_number "4";
chr22	StringTie	exon	20113432	20113507	1000	-	.	gene_id "MSTRG.116367"; transcript_id "MSTRG.116367.70"; exon_number "5";
chr22	StringTie	exon	20113686	20113808	1000	-	.	gene_id "MSTRG.116367"; transcript_id "MSTRG.116367.70"; exon_number "6";
chr22	StringTie	exon	20114574	20114685	1000	-	.	gene_id "MSTRG.116367"; transcript_id "MSTRG.116367.70"; exon_number "7";
chr22	StringTie	exon	20114764	20114876	1000	-	.	gene_id "MSTRG.116367"; transcript_id "MSTRG.116367.70"; exon_number "8";
chr22	StringTie	exon	20114965	20115079	1000	-	.	gene_id "MSTRG.116367"; transcript_id "MSTRG.116367.70"; exon_number "9";
chr22	StringTie	exon	20115266	20115447	1000	-	.	gene_id "MSTRG.116367"; transcript_id "MSTRG.116367.70"; exon_number "10";
chr22	StringTie	exon	20115672	20115780	1000	-	.	gene_id "MSTRG.116367"; transcript_id "MSTRG.116367.70"; exon_number "11";
chr22	StringTie	exon	20116038	20116612	1000	-	.	gene_id "MSTRG.116367"; transcript_id "MSTRG.116367.70"; exon_number "12";
chr22	StringTie	exon	20116883	20117196	1000	-	.	gene_id "MSTRG.116367"; transcript_id "MSTRG.116367.70"; exon_number "13";
chr22	StringTie	transcript	20110822	20117428	1000	-	.	gene_id "MSTRG.116367"; transcript_id "MSTRG.116367.72";
chr22	StringTie	exon	20110822	20112794	1000	-	.	gene_id "MSTRG.116367"; transcript_id "MSTRG.116367.72"; exon_number "1";
chr22	StringTie	exon	20112911	20113007	1000	-	.	gene_id "MSTRG.116367"; transcript_id "MSTRG.116367.72"; exon_number "2";
chr22	StringTie	exon	20113118	20113234	1000	-	.	gene_id "MSTRG.116367"; transcript_id "MSTRG.116367.72"; exon_number "3";
chr22	StringTie	exon	20113432	20113507	1000	-	.	gene_id "MSTRG.116367"; transcript_id "MSTRG.116367.72"; exon_number "4";
chr22	StringTie	exon	20113686	20113808	1000	-	.	gene_id "MSTRG.116367"; transcript_id "MSTRG.116367.72"; exon_number "5";
chr22	StringTie	exon	20114568	20114685	1000	-	.	gene_id "MSTRG.116367"; transcript_id "MSTRG.116367.72"; exon_number "6";
chr22	StringTie	exon	20114761	20114876	1000	-	.	gene_id "MSTRG.116367"; transcript_id "MSTRG.116367.72"; exon_number "7";
chr22	StringTie	exon	20114965	20115079	1000	-	.	gene_id "MSTRG.116367"; transcript_id "MSTRG.116367.72"; exon_number "8";
chr22	StringTie	exon	20115266	20115447	1000	-	.	gene_id "MSTRG.116367"; transcript_id "MSTRG.116367.72"; exon_number "9";
chr22	StringTie	exon	20115672	20115780	1000	-	.	gene_id "MSTRG.116367"; transcript_id "MSTRG.116367.72"; exon_number "10";
chr22	StringTie	exon	20116038	20116612	1000	-	.	gene_id "MSTRG.116367"; transcript_id "MSTRG.116367.72"; exon_number "11";
chr22	StringTie	exon	20116883	20117428	1000	-	.	gene_id "MSTRG.116367"; transcript_id "MSTRG.116367.72"; exon_number "12";
chr22	StringTie	transcript	20110823	20117417	1000	-	.	gene_id "MSTRG.116367"; transcript_id "MSTRG.116367.73";
chr22	StringTie	exon	20110823	20112794	1000	-	.	gene_id "MSTRG.116367"; transcript_id "MSTRG.116367.73"; exon_number "1";
chr22	StringTie	exon	20112911	20113007	1000	-	.	gene_id "MSTRG.116367"; transcript_id "MSTRG.116367.73"; exon_number "2";
chr22	StringTie	exon	20113118	20113234	1000	-	.	gene_id "MSTRG.116367"; transcript_id "MSTRG.116367.73"; exon_number "3";
chr22	StringTie	exon	20113432	20114685	1000	-	.	gene_id "MSTRG.116367"; transcript_id "MSTRG.116367.73"; exon_number "4";
chr22	StringTie	exon	20114761	20114876	1000	-	.	gene_id "MSTRG.116367"; transcript_id "MSTRG.116367.73"; exon_number "5";
chr22	StringTie	exon	20114965	20115079	1000	-	.	gene_id "MSTRG.116367"; transcript_id "MSTRG.116367.73"; exon_number "6";
chr22	StringTie	exon	20115266	20115447	1000	-	.	gene_id "MSTRG.116367"; transcript_id "MSTRG.116367.73"; exon_number "7";
chr22	StringTie	exon	20116038	20116612	1000	-	.	gene_id "MSTRG.116367"; transcript_id "MSTRG.116367.73"; exon_number "8";
chr22	StringTie	exon	20116883	20117417	1000	-	.	gene_id "MSTRG.116367"; transcript_id "MSTRG.116367.73"; exon_number "9";
chr22	StringTie	transcript	20110823	20117418	1000	-	.	gene_id "MSTRG.116367"; transcript_id "MSTRG.116367.74";
chr22	StringTie	exon	20110823	20112519	1000	-	.	gene_id "MSTRG.116367"; transcript_id "MSTRG.116367.74"; exon_number "1";
chr22	StringTie	exon	20112556	20112794	1000	-	.	gene_id "MSTRG.116367"; transcript_id "MSTRG.116367.74"; exon_number "2";
chr22	StringTie	exon	20112911	20113007	1000	-	.	gene_id "MSTRG.116367"; transcript_id "MSTRG.116367.74"; exon_number "3";
chr22	StringTie	exon	20113118	20113234	1000	-	.	gene_id "MSTRG.116367"; transcript_id "MSTRG.116367.74"; exon_number "4";
chr22	StringTie	exon	20113432	20113507	1000	-	.	gene_id "MSTRG.116367"; transcript_id "MSTRG.116367.74"; exon_number "5";
chr22	StringTie	exon	20113686	20113808	1000	-	.	gene_id "MSTRG.116367"; transcript_id "MSTRG.116367.74"; exon_number "6";
chr22	StringTie	exon	20114574	20114685	1000	-	.	gene_id "MSTRG.116367"; transcript_id "MSTRG.116367.74"; exon_number "7";
chr22	StringTie	exon	20114761	20114876	1000	-	.	gene_id "MSTRG.116367"; transcript_id "MSTRG.116367.74"; exon_number "8";
chr22	StringTie	exon	20114965	20115079	1000	-	.	gene_id "MSTRG.116367"; transcript_id "MSTRG.116367.74"; exon_number "9";
chr22	StringTie	exon	20115266	20115447	1000	-	.	gene_id "MSTRG.116367"; transcript_id "MSTRG.116367.74"; exon_number "10";
chr22	StringTie	exon	20115672	20115780	1000	-	.	gene_id "MSTRG.116367"; transcript_id "MSTRG.116367.74"; exon_number "11";
chr22	StringTie	exon	20116038	20116195	1000	-	.	gene_id "MSTRG.116367"; transcript_id "MSTRG.116367.74"; exon_number "12";
chr22	StringTie	exon	20116231	20116612	1000	-	.	gene_id "MSTRG.116367"; transcript_id "MSTRG.116367.74"; exon_number "13";
chr22	StringTie	exon	20116883	20117418	1000	-	.	gene_id "MSTRG.116367"; transcript_id "MSTRG.116367.74"; exon_number "14";
chr22	StringTie	transcript	20110824	20117417	1000	-	.	gene_id "MSTRG.116367"; transcript_id "MSTRG.116367.75";
chr22	StringTie	exon	20110824	20112794	1000	-	.	gene_id "MSTRG.116367"; transcript_id "MSTRG.116367.75"; exon_number "1";
chr22	StringTie	exon	20112911	20113007	1000	-	.	gene_id "MSTRG.116367"; transcript_id "MSTRG.116367.75"; exon_number "2";
chr22	StringTie	exon	20113118	20113234	1000	-	.	gene_id "MSTRG.116367"; transcript_id "MSTRG.116367.75"; exon_number "3";
chr22	StringTie	exon	20113432	20113507	1000	-	.	gene_id "MSTRG.116367"; transcript_id "MSTRG.116367.75"; exon_number "4";
chr22	StringTie	exon	20113686	20113808	1000	-	.	gene_id "MSTRG.116367"; transcript_id "MSTRG.116367.75"; exon_number "5";
chr22	StringTie	exon	20114486	20114685	1000	-	.	gene_id "MSTRG.116367"; transcript_id "MSTRG.116367.75"; exon_number "6";
chr22	StringTie	exon	20114761	20114876	1000	-	.	gene_id "MSTRG.116367"; transcript_id "MSTRG.116367.75"; exon_number "7";
chr22	StringTie	exon	20114965	20115447	1000	-	.	gene_id "MSTRG.116367"; transcript_id "MSTRG.116367.75"; exon_number "8";
chr22	StringTie	exon	20115672	20115780	1000	-	.	gene_id "MSTRG.116367"; transcript_id "MSTRG.116367.75"; exon_number "9";
chr22	StringTie	exon	20116038	20116612	1000	-	.	gene_id "MSTRG.116367"; transcript_id "MSTRG.116367.75"; exon_number "10";
chr22	StringTie	exon	20116883	20117417	1000	-	.	gene_id "MSTRG.116367"; transcript_id "MSTRG.116367.75"; exon_number "11";
chr22	StringTie	transcript	20110824	20117459	1000	-	.	gene_id "MSTRG.116367"; transcript_id "MSTRG.116367.76";
chr22	StringTie	exon	20110824	20111524	1000	-	.	gene_id "MSTRG.116367"; transcript_id "MSTRG.116367.76"; exon_number "1";
chr22	StringTie	exon	20111653	20112794	1000	-	.	gene_id "MSTRG.116367"; transcript_id "MSTRG.116367.76"; exon_number "2";
chr22	StringTie	exon	20112911	20113007	1000	-	.	gene_id "MSTRG.116367"; transcript_id "MSTRG.116367.76"; exon_number "3";
chr22	StringTie	exon	20113118	20113234	1000	-	.	gene_id "MSTRG.116367"; transcript_id "MSTRG.116367.76"; exon_number "4";
chr22	StringTie	exon	20113432	20113507	1000	-	.	gene_id "MSTRG.116367"; transcript_id "MSTRG.116367.76"; exon_number "5";
chr22	StringTie	exon	20113686	20113808	1000	-	.	gene_id "MSTRG.116367"; transcript_id "MSTRG.116367.76"; exon_number "6";
chr22	StringTie	exon	20114574	20114685	1000	-	.	gene_id "MSTRG.116367"; transcript_id "MSTRG.116367.76"; exon_number "7";
chr22	StringTie	exon	20114761	20114876	1000	-	.	gene_id "MSTRG.116367"; transcript_id "MSTRG.116367.76"; exon_number "8";
chr22	StringTie	exon	20114965	20115079	1000	-	.	gene_id "MSTRG.116367"; transcript_id "MSTRG.116367.76"; exon_number "9";
chr22	StringTie	exon	20115266	20115447	1000	-	.	gene_id "MSTRG.116367"; transcript_id "MSTRG.116367.76"; exon_number "10";
chr22	StringTie	exon	20115672	20115780	1000	-	.	gene_id "MSTRG.116367"; transcript_id "MSTRG.116367.76"; exon_number "11";
chr22	StringTie	exon	20116038	20116612	1000	-	.	gene_id "MSTRG.116367"; transcript_id "MSTRG.116367.76"; exon_number "12";
chr22	StringTie	exon	20116883	20117459	1000	-	.	gene_id "MSTRG.116367"; transcript_id "MSTRG.116367.76"; exon_number "13";
chr22	StringTie	transcript	20110827	20117239	1000	-	.	gene_id "MSTRG.116367"; transcript_id "MSTRG.116367.77";
chr22	StringTie	exon	20110827	20112794	1000	-	.	gene_id "MSTRG.116367"; transcript_id "MSTRG.116367.77"; exon_number "1";
chr22	StringTie	exon	20112911	20113007	1000	-	.	gene_id "MSTRG.116367"; transcript_id "MSTRG.116367.77"; exon_number "2";
chr22	StringTie	exon	20113118	20113234	1000	-	.	gene_id "MSTRG.116367"; transcript_id "MSTRG.116367.77"; exon_number "3";
chr22	StringTie	exon	20113432	20113507	1000	-	.	gene_id "MSTRG.116367"; transcript_id "MSTRG.116367.77"; exon_number "4";
chr22	StringTie	exon	20113686	20113808	1000	-	.	gene_id "MSTRG.116367"; transcript_id "MSTRG.116367.77"; exon_number "5";
chr22	StringTie	exon	20114574	20114685	1000	-	.	gene_id "MSTRG.116367"; transcript_id "MSTRG.116367.77"; exon_number "6";
chr22	StringTie	exon	20114761	20114876	1000	-	.	gene_id "MSTRG.116367"; transcript_id "MSTRG.116367.77"; exon_number "7";
chr22	StringTie	exon	20114965	20115079	1000	-	.	gene_id "MSTRG.116367"; transcript_id "MSTRG.116367.77"; exon_number "8";
chr22	StringTie	exon	20115266	20115780	1000	-	.	gene_id "MSTRG.116367"; transcript_id "MSTRG.116367.77"; exon_number "9";
chr22	StringTie	exon	20116038	20116612	1000	-	.	gene_id "MSTRG.116367"; transcript_id "MSTRG.116367.77"; exon_number "10";
chr22	StringTie	exon	20117029	20117239	1000	-	.	gene_id "MSTRG.116367"; transcript_id "MSTRG.116367.77"; exon_number "11";
chr22	StringTie	transcript	20111789	20117417	1000	-	.	gene_id "MSTRG.116367"; transcript_id "MSTRG.116367.78";
chr22	StringTie	exon	20111789	20112794	1000	-	.	gene_id "MSTRG.116367"; transcript_id "MSTRG.116367.78"; exon_number "1";
chr22	StringTie	exon	20112911	20113007	1000	-	.	gene_id "MSTRG.116367"; transcript_id "MSTRG.116367.78"; exon_number "2";
chr22	StringTie	exon	20113118	20113234	1000	-	.	gene_id "MSTRG.116367"; transcript_id "MSTRG.116367.78"; exon_number "3";
chr22	StringTie	exon	20113432	20113507	1000	-	.	gene_id "MSTRG.116367"; transcript_id "MSTRG.116367.78"; exon_number "4";
chr22	StringTie	exon	20113686	20113808	1000	-	.	gene_id "MSTRG.116367"; transcript_id "MSTRG.116367.78"; exon_number "5";
chr22	StringTie	exon	20114574	20114685	1000	-	.	gene_id "MSTRG.116367"; transcript_id "MSTRG.116367.78"; exon_number "6";
chr22	StringTie	exon	20114764	20114876	1000	-	.	gene_id "MSTRG.116367"; transcript_id "MSTRG.116367.78"; exon_number "7";
chr22	StringTie	exon	20114965	20115079	1000	-	.	gene_id "MSTRG.116367"; transcript_id "MSTRG.116367.78"; exon_number "8";
chr22	StringTie	exon	20115266	20115780	1000	-	.	gene_id "MSTRG.116367"; transcript_id "MSTRG.116367.78"; exon_number "9";
chr22	StringTie	exon	20116038	20116612	1000	-	.	gene_id "MSTRG.116367"; transcript_id "MSTRG.116367.78"; exon_number "10";
chr22	StringTie	exon	20116883	20117417	1000	-	.	gene_id "MSTRG.116367"; transcript_id "MSTRG.116367.78"; exon_number "11";
chr22	StringTie	transcript	20111797	20117275	1000	-	.	gene_id "MSTRG.116367"; transcript_id "MSTRG.116367.79";
chr22	StringTie	exon	20111797	20112794	1000	-	.	gene_id "MSTRG.116367"; transcript_id "MSTRG.116367.79"; exon_number "1";
chr22	StringTie	exon	20112911	20113007	1000	-	.	gene_id "MSTRG.116367"; transcript_id "MSTRG.116367.79"; exon_number "2";
chr22	StringTie	exon	20113118	20113234	1000	-	.	gene_id "MSTRG.116367"; transcript_id "MSTRG.116367.79"; exon_number "3";
chr22	StringTie	exon	20113432	20113507	1000	-	.	gene_id "MSTRG.116367"; transcript_id "MSTRG.116367.79"; exon_number "4";
chr22	StringTie	exon	20113686	20113808	1000	-	.	gene_id "MSTRG.116367"; transcript_id "MSTRG.116367.79"; exon_number "5";
chr22	StringTie	exon	20114574	20114685	1000	-	.	gene_id "MSTRG.116367"; transcript_id "MSTRG.116367.79"; exon_number "6";
chr22	StringTie	exon	20114761	20114876	1000	-	.	gene_id "MSTRG.116367"; transcript_id "MSTRG.116367.79"; exon_number "7";
chr22	StringTie	exon	20114965	20115079	1000	-	.	gene_id "MSTRG.116367"; transcript_id "MSTRG.116367.79"; exon_number "8";
chr22	StringTie	exon	20115266	20115780	1000	-	.	gene_id "MSTRG.116367"; transcript_id "MSTRG.116367.79"; exon_number "9";
chr22	StringTie	exon	20116058	20116612	1000	-	.	gene_id "MSTRG.116367"; transcript_id "MSTRG.116367.79"; exon_number "10";
chr22	StringTie	exon	20116883	20117275	1000	-	.	gene_id "MSTRG.116367"; transcript_id "MSTRG.116367.79"; exon_number "11";
chr22	StringTie	transcript	20109181	20117423	1000	-	.	gene_id "MSTRG.116367"; transcript_id "MSTRG.116367.8";
chr22	StringTie	exon	20109181	20112794	1000	-	.	gene_id "MSTRG.116367"; transcript_id "MSTRG.116367.8"; exon_number "1";
chr22	StringTie	exon	20112911	20113007	1000	-	.	gene_id "MSTRG.116367"; transcript_id "MSTRG.116367.8"; exon_number "2";
chr22	StringTie	exon	20113118	20113234	1000	-	.	gene_id "MSTRG.116367"; transcript_id "MSTRG.116367.8"; exon_number "3";
chr22	StringTie	exon	20113432	20113507	1000	-	.	gene_id "MSTRG.116367"; transcript_id "MSTRG.116367.8"; exon_number "4";
chr22	StringTie	exon	20113686	20113808	1000	-	.	gene_id "MSTRG.116367"; transcript_id "MSTRG.116367.8"; exon_number "5";
chr22	StringTie	exon	20114574	20114685	1000	-	.	gene_id "MSTRG.116367"; transcript_id "MSTRG.116367.8"; exon_number "6";
chr22	StringTie	exon	20114761	20114876	1000	-	.	gene_id "MSTRG.116367"; transcript_id "MSTRG.116367.8"; exon_number "7";
chr22	StringTie	exon	20114965	20115079	1000	-	.	gene_id "MSTRG.116367"; transcript_id "MSTRG.116367.8"; exon_number "8";
chr22	StringTie	exon	20115266	20115447	1000	-	.	gene_id "MSTRG.116367"; transcript_id "MSTRG.116367.8"; exon_number "9";
chr22	StringTie	exon	20115672	20115780	1000	-	.	gene_id "MSTRG.116367"; transcript_id "MSTRG.116367.8"; exon_number "10";
chr22	StringTie	exon	20116038	20116612	1000	-	.	gene_id "MSTRG.116367"; transcript_id "MSTRG.116367.8"; exon_number "11";
chr22	StringTie	exon	20116883	20116991	1000	-	.	gene_id "MSTRG.116367"; transcript_id "MSTRG.116367.8"; exon_number "12";
chr22	StringTie	exon	20117097	20117423	1000	-	.	gene_id "MSTRG.116367"; transcript_id "MSTRG.116367.8"; exon_number "13";
chr22	StringTie	transcript	20111818	20117432	1000	-	.	gene_id "MSTRG.116367"; transcript_id "MSTRG.116367.80";
chr22	StringTie	exon	20111818	20112794	1000	-	.	gene_id "MSTRG.116367"; transcript_id "MSTRG.116367.80"; exon_number "1";
chr22	StringTie	exon	20112911	20113007	1000	-	.	gene_id "MSTRG.116367"; transcript_id "MSTRG.116367.80"; exon_number "2";
chr22	StringTie	exon	20113118	20113234	1000	-	.	gene_id "MSTRG.116367"; transcript_id "MSTRG.116367.80"; exon_number "3";
chr22	StringTie	exon	20113432	20113504	1000	-	.	gene_id "MSTRG.116367"; transcript_id "MSTRG.116367.80"; exon_number "4";
chr22	StringTie	exon	20113686	20113808	1000	-	.	gene_id "MSTRG.116367"; transcript_id "MSTRG.116367.80"; exon_number "5";
chr22	StringTie	exon	20114574	20114685	1000	-	.	gene_id "MSTRG.116367"; transcript_id "MSTRG.116367.80"; exon_number "6";
chr22	StringTie	exon	20114761	20114876	1000	-	.	gene_id "MSTRG.116367"; transcript_id "MSTRG.116367.80"; exon_number "7";
chr22	StringTie	exon	20114965	20115079	1000	-	.	gene_id "MSTRG.116367"; transcript_id "MSTRG.116367.80"; exon_number "8";
chr22	StringTie	exon	20115266	20115780	1000	-	.	gene_id "MSTRG.116367"; transcript_id "MSTRG.116367.80"; exon_number "9";
chr22	StringTie	exon	20116038	20116612	1000	-	.	gene_id "MSTRG.116367"; transcript_id "MSTRG.116367.80"; exon_number "10";
chr22	StringTie	exon	20116883	20117432	1000	-	.	gene_id "MSTRG.116367"; transcript_id "MSTRG.116367.80"; exon_number "11";
chr22	StringTie	transcript	20111825	20117198	1000	-	.	gene_id "MSTRG.116367"; transcript_id "MSTRG.116367.81";
chr22	StringTie	exon	20111825	20112794	1000	-	.	gene_id "MSTRG.116367"; transcript_id "MSTRG.116367.81"; exon_number "1";
chr22	StringTie	exon	20112911	20113007	1000	-	.	gene_id "MSTRG.116367"; transcript_id "MSTRG.116367.81"; exon_number "2";
chr22	StringTie	exon	20113118	20113234	1000	-	.	gene_id "MSTRG.116367"; transcript_id "MSTRG.116367.81"; exon_number "3";
chr22	StringTie	exon	20113432	20113808	1000	-	.	gene_id "MSTRG.116367"; transcript_id "MSTRG.116367.81"; exon_number "4";
chr22	StringTie	exon	20114486	20114685	1000	-	.	gene_id "MSTRG.116367"; transcript_id "MSTRG.116367.81"; exon_number "5";
chr22	StringTie	exon	20114761	20114873	1000	-	.	gene_id "MSTRG.116367"; transcript_id "MSTRG.116367.81"; exon_number "6";
chr22	StringTie	exon	20114965	20115780	1000	-	.	gene_id "MSTRG.116367"; transcript_id "MSTRG.116367.81"; exon_number "7";
chr22	StringTie	exon	20116038	20116612	1000	-	.	gene_id "MSTRG.116367"; transcript_id "MSTRG.116367.81"; exon_number "8";
chr22	StringTie	exon	20116883	20116972	1000	-	.	gene_id "MSTRG.116367"; transcript_id "MSTRG.116367.81"; exon_number "9";
chr22	StringTie	exon	20117097	20117198	1000	-	.	gene_id "MSTRG.116367"; transcript_id "MSTRG.116367.81"; exon_number "10";
chr22	StringTie	transcript	20111825	20117198	1000	-	.	gene_id "MSTRG.116367"; transcript_id "MSTRG.116367.82";
chr22	StringTie	exon	20111825	20112794	1000	-	.	gene_id "MSTRG.116367"; transcript_id "MSTRG.116367.82"; exon_number "1";
chr22	StringTie	exon	20112911	20113007	1000	-	.	gene_id "MSTRG.116367"; transcript_id "MSTRG.116367.82"; exon_number "2";
chr22	StringTie	exon	20113118	20113234	1000	-	.	gene_id "MSTRG.116367"; transcript_id "MSTRG.116367.82"; exon_number "3";
chr22	StringTie	exon	20113432	20113561	1000	-	.	gene_id "MSTRG.116367"; transcript_id "MSTRG.116367.82"; exon_number "4";
chr22	StringTie	exon	20113686	20113808	1000	-	.	gene_id "MSTRG.116367"; transcript_id "MSTRG.116367.82"; exon_number "5";
chr22	StringTie	exon	20114486	20114685	1000	-	.	gene_id "MSTRG.116367"; transcript_id "MSTRG.116367.82"; exon_number "6";
chr22	StringTie	exon	20114761	20114876	1000	-	.	gene_id "MSTRG.116367"; transcript_id "MSTRG.116367.82"; exon_number "7";
chr22	StringTie	exon	20114965	20115780	1000	-	.	gene_id "MSTRG.116367"; transcript_id "MSTRG.116367.82"; exon_number "8";
chr22	StringTie	exon	20116038	20116612	1000	-	.	gene_id "MSTRG.116367"; transcript_id "MSTRG.116367.82"; exon_number "9";
chr22	StringTie	exon	20116883	20117198	1000	-	.	gene_id "MSTRG.116367"; transcript_id "MSTRG.116367.82"; exon_number "10";
chr22	StringTie	transcript	20111825	20117198	1000	-	.	gene_id "MSTRG.116367"; transcript_id "MSTRG.116367.83";
chr22	StringTie	exon	20111825	20112794	1000	-	.	gene_id "MSTRG.116367"; transcript_id "MSTRG.116367.83"; exon_number "1";
chr22	StringTie	exon	20112911	20113007	1000	-	.	gene_id "MSTRG.116367"; transcript_id "MSTRG.116367.83"; exon_number "2";
chr22	StringTie	exon	20113118	20113234	1000	-	.	gene_id "MSTRG.116367"; transcript_id "MSTRG.116367.83"; exon_number "3";
chr22	StringTie	exon	20113432	20113507	1000	-	.	gene_id "MSTRG.116367"; transcript_id "MSTRG.116367.83"; exon_number "4";
chr22	StringTie	exon	20113686	20113808	1000	-	.	gene_id "MSTRG.116367"; transcript_id "MSTRG.116367.83"; exon_number "5";
chr22	StringTie	exon	20114486	20114685	1000	-	.	gene_id "MSTRG.116367"; transcript_id "MSTRG.116367.83"; exon_number "6";
chr22	StringTie	exon	20114761	20114876	1000	-	.	gene_id "MSTRG.116367"; transcript_id "MSTRG.116367.83"; exon_number "7";
chr22	StringTie	exon	20114965	20115079	1000	-	.	gene_id "MSTRG.116367"; transcript_id "MSTRG.116367.83"; exon_number "8";
chr22	StringTie	exon	20115266	20115447	1000	-	.	gene_id "MSTRG.116367"; transcript_id "MSTRG.116367.83"; exon_number "9";
chr22	StringTie	exon	20116038	20116612	1000	-	.	gene_id "MSTRG.116367"; transcript_id "MSTRG.116367.83"; exon_number "10";
chr22	StringTie	exon	20116883	20117198	1000	-	.	gene_id "MSTRG.116367"; transcript_id "MSTRG.116367.83"; exon_number "11";
chr22	StringTie	transcript	20111836	20117422	1000	-	.	gene_id "MSTRG.116367"; transcript_id "MSTRG.116367.84";
chr22	StringTie	exon	20111836	20112794	1000	-	.	gene_id "MSTRG.116367"; transcript_id "MSTRG.116367.84"; exon_number "1";
chr22	StringTie	exon	20112911	20113007	1000	-	.	gene_id "MSTRG.116367"; transcript_id "MSTRG.116367.84"; exon_number "2";
chr22	StringTie	exon	20113118	20113234	1000	-	.	gene_id "MSTRG.116367"; transcript_id "MSTRG.116367.84"; exon_number "3";
chr22	StringTie	exon	20113432	20113507	1000	-	.	gene_id "MSTRG.116367"; transcript_id "MSTRG.116367.84"; exon_number "4";
chr22	StringTie	exon	20113686	20113808	1000	-	.	gene_id "MSTRG.116367"; transcript_id "MSTRG.116367.84"; exon_number "5";
chr22	StringTie	exon	20114574	20114681	1000	-	.	gene_id "MSTRG.116367"; transcript_id "MSTRG.116367.84"; exon_number "6";
chr22	StringTie	exon	20114761	20114876	1000	-	.	gene_id "MSTRG.116367"; transcript_id "MSTRG.116367.84"; exon_number "7";
chr22	StringTie	exon	20114965	20115554	1000	-	.	gene_id "MSTRG.116367"; transcript_id "MSTRG.116367.84"; exon_number "8";
chr22	StringTie	exon	20115672	20115780	1000	-	.	gene_id "MSTRG.116367"; transcript_id "MSTRG.116367.84"; exon_number "9";
chr22	StringTie	exon	20116038	20116612	1000	-	.	gene_id "MSTRG.116367"; transcript_id "MSTRG.116367.84"; exon_number "10";
chr22	StringTie	exon	20116883	20116972	1000	-	.	gene_id "MSTRG.116367"; transcript_id "MSTRG.116367.84"; exon_number "11";
chr22	StringTie	exon	20117097	20117422	1000	-	.	gene_id "MSTRG.116367"; transcript_id "MSTRG.116367.84"; exon_number "12";
chr22	StringTie	transcript	20111845	20117423	1000	-	.	gene_id "MSTRG.116367"; transcript_id "MSTRG.116367.85";
chr22	StringTie	exon	20111845	20112794	1000	-	.	gene_id "MSTRG.116367"; transcript_id "MSTRG.116367.85"; exon_number "1";
chr22	StringTie	exon	20112911	20113007	1000	-	.	gene_id "MSTRG.116367"; transcript_id "MSTRG.116367.85"; exon_number "2";
chr22	StringTie	exon	20113118	20113234	1000	-	.	gene_id "MSTRG.116367"; transcript_id "MSTRG.116367.85"; exon_number "3";
chr22	StringTie	exon	20113432	20113507	1000	-	.	gene_id "MSTRG.116367"; transcript_id "MSTRG.116367.85"; exon_number "4";
chr22	StringTie	exon	20113686	20113808	1000	-	.	gene_id "MSTRG.116367"; transcript_id "MSTRG.116367.85"; exon_number "5";
chr22	StringTie	exon	20114574	20114681	1000	-	.	gene_id "MSTRG.116367"; transcript_id "MSTRG.116367.85"; exon_number "6";
chr22	StringTie	exon	20114761	20114873	1000	-	.	gene_id "MSTRG.116367"; transcript_id "MSTRG.116367.85"; exon_number "7";
chr22	StringTie	exon	20114965	20115447	1000	-	.	gene_id "MSTRG.116367"; transcript_id "MSTRG.116367.85"; exon_number "8";
chr22	StringTie	exon	20115672	20115780	1000	-	.	gene_id "MSTRG.116367"; transcript_id "MSTRG.116367.85"; exon_number "9";
chr22	StringTie	exon	20116038	20116612	1000	-	.	gene_id "MSTRG.116367"; transcript_id "MSTRG.116367.85"; exon_number "10";
chr22	StringTie	exon	20116883	20116972	1000	-	.	gene_id "MSTRG.116367"; transcript_id "MSTRG.116367.85"; exon_number "11";
chr22	StringTie	exon	20117097	20117423	1000	-	.	gene_id "MSTRG.116367"; transcript_id "MSTRG.116367.85"; exon_number "12";
chr22	StringTie	transcript	20111846	20117239	1000	-	.	gene_id "MSTRG.116367"; transcript_id "MSTRG.116367.86";
chr22	StringTie	exon	20111846	20112794	1000	-	.	gene_id "MSTRG.116367"; transcript_id "MSTRG.116367.86"; exon_number "1";
chr22	StringTie	exon	20112911	20113007	1000	-	.	gene_id "MSTRG.116367"; transcript_id "MSTRG.116367.86"; exon_number "2";
chr22	StringTie	exon	20113118	20113234	1000	-	.	gene_id "MSTRG.116367"; transcript_id "MSTRG.116367.86"; exon_number "3";
chr22	StringTie	exon	20113432	20113507	1000	-	.	gene_id "MSTRG.116367"; transcript_id "MSTRG.116367.86"; exon_number "4";
chr22	StringTie	exon	20113686	20113808	1000	-	.	gene_id "MSTRG.116367"; transcript_id "MSTRG.116367.86"; exon_number "5";
chr22	StringTie	exon	20114574	20114685	1000	-	.	gene_id "MSTRG.116367"; transcript_id "MSTRG.116367.86"; exon_number "6";
chr22	StringTie	exon	20114761	20114876	1000	-	.	gene_id "MSTRG.116367"; transcript_id "MSTRG.116367.86"; exon_number "7";
chr22	StringTie	exon	20114965	20115062	1000	-	.	gene_id "MSTRG.116367"; transcript_id "MSTRG.116367.86"; exon_number "8";
chr22	StringTie	exon	20115266	20115447	1000	-	.	gene_id "MSTRG.116367"; transcript_id "MSTRG.116367.86"; exon_number "9";
chr22	StringTie	exon	20115672	20115780	1000	-	.	gene_id "MSTRG.116367"; transcript_id "MSTRG.116367.86"; exon_number "10";
chr22	StringTie	exon	20116038	20116612	1000	-	.	gene_id "MSTRG.116367"; transcript_id "MSTRG.116367.86"; exon_number "11";
chr22	StringTie	exon	20117029	20117239	1000	-	.	gene_id "MSTRG.116367"; transcript_id "MSTRG.116367.86"; exon_number "12";
chr22	StringTie	transcript	20111846	20117417	1000	-	.	gene_id "MSTRG.116367"; transcript_id "MSTRG.116367.87";
chr22	StringTie	exon	20111846	20112794	1000	-	.	gene_id "MSTRG.116367"; transcript_id "MSTRG.116367.87"; exon_number "1";
chr22	StringTie	exon	20112911	20113007	1000	-	.	gene_id "MSTRG.116367"; transcript_id "MSTRG.116367.87"; exon_number "2";
chr22	StringTie	exon	20113118	20113234	1000	-	.	gene_id "MSTRG.116367"; transcript_id "MSTRG.116367.87"; exon_number "3";
chr22	StringTie	exon	20113432	20113507	1000	-	.	gene_id "MSTRG.116367"; transcript_id "MSTRG.116367.87"; exon_number "4";
chr22	StringTie	exon	20114574	20114685	1000	-	.	gene_id "MSTRG.116367"; transcript_id "MSTRG.116367.87"; exon_number "5";
chr22	StringTie	exon	20114761	20114876	1000	-	.	gene_id "MSTRG.116367"; transcript_id "MSTRG.116367.87"; exon_number "6";
chr22	StringTie	exon	20114965	20115079	1000	-	.	gene_id "MSTRG.116367"; transcript_id "MSTRG.116367.87"; exon_number "7";
chr22	StringTie	exon	20115266	20115554	1000	-	.	gene_id "MSTRG.116367"; transcript_id "MSTRG.116367.87"; exon_number "8";
chr22	StringTie	exon	20115672	20115780	1000	-	.	gene_id "MSTRG.116367"; transcript_id "MSTRG.116367.87"; exon_number "9";
chr22	StringTie	exon	20116038	20116612	1000	-	.	gene_id "MSTRG.116367"; transcript_id "MSTRG.116367.87"; exon_number "10";
chr22	StringTie	exon	20116883	20116972	1000	-	.	gene_id "MSTRG.116367"; transcript_id "MSTRG.116367.87"; exon_number "11";
chr22	StringTie	exon	20117097	20117417	1000	-	.	gene_id "MSTRG.116367"; transcript_id "MSTRG.116367.87"; exon_number "12";
chr22	StringTie	transcript	20111852	20117414	1000	-	.	gene_id "MSTRG.116367"; transcript_id "MSTRG.116367.88";
chr22	StringTie	exon	20111852	20112794	1000	-	.	gene_id "MSTRG.116367"; transcript_id "MSTRG.116367.88"; exon_number "1";
chr22	StringTie	exon	20112911	20113007	1000	-	.	gene_id "MSTRG.116367"; transcript_id "MSTRG.116367.88"; exon_number "2";
chr22	StringTie	exon	20113118	20113234	1000	-	.	gene_id "MSTRG.116367"; transcript_id "MSTRG.116367.88"; exon_number "3";
chr22	StringTie	exon	20113432	20113808	1000	-	.	gene_id "MSTRG.116367"; transcript_id "MSTRG.116367.88"; exon_number "4";
chr22	StringTie	exon	20114574	20114685	1000	-	.	gene_id "MSTRG.116367"; transcript_id "MSTRG.116367.88"; exon_number "5";
chr22	StringTie	exon	20114761	20114876	1000	-	.	gene_id "MSTRG.116367"; transcript_id "MSTRG.116367.88"; exon_number "6";
chr22	StringTie	exon	20114965	20115079	1000	-	.	gene_id "MSTRG.116367"; transcript_id "MSTRG.116367.88"; exon_number "7";
chr22	StringTie	exon	20115266	20115447	1000	-	.	gene_id "MSTRG.116367"; transcript_id "MSTRG.116367.88"; exon_number "8";
chr22	StringTie	exon	20115672	20115780	1000	-	.	gene_id "MSTRG.116367"; transcript_id "MSTRG.116367.88"; exon_number "9";
chr22	StringTie	exon	20116038	20116612	1000	-	.	gene_id "MSTRG.116367"; transcript_id "MSTRG.116367.88"; exon_number "10";
chr22	StringTie	exon	20116883	20116972	1000	-	.	gene_id "MSTRG.116367"; transcript_id "MSTRG.116367.88"; exon_number "11";
chr22	StringTie	exon	20117097	20117414	1000	-	.	gene_id "MSTRG.116367"; transcript_id "MSTRG.116367.88"; exon_number "12";
chr22	StringTie	transcript	20111866	20117420	1000	-	.	gene_id "MSTRG.116367"; transcript_id "MSTRG.116367.89";
chr22	StringTie	exon	20111866	20112501	1000	-	.	gene_id "MSTRG.116367"; transcript_id "MSTRG.116367.89"; exon_number "1";
chr22	StringTie	exon	20114574	20114685	1000	-	.	gene_id "MSTRG.116367"; transcript_id "MSTRG.116367.89"; exon_number "2";
chr22	StringTie	exon	20114761	20114876	1000	-	.	gene_id "MSTRG.116367"; transcript_id "MSTRG.116367.89"; exon_number "3";
chr22	StringTie	exon	20114965	20115079	1000	-	.	gene_id "MSTRG.116367"; transcript_id "MSTRG.116367.89"; exon_number "4";
chr22	StringTie	exon	20115266	20115780	1000	-	.	gene_id "MSTRG.116367"; transcript_id "MSTRG.116367.89"; exon_number "5";
chr22	StringTie	exon	20116038	20116612	1000	-	.	gene_id "MSTRG.116367"; transcript_id "MSTRG.116367.89"; exon_number "6";
chr22	StringTie	exon	20116883	20117420	1000	-	.	gene_id "MSTRG.116367"; transcript_id "MSTRG.116367.89"; exon_number "7";
chr22	StringTie	transcript	20109182	20117461	1000	-	.	gene_id "MSTRG.116367"; transcript_id "MSTRG.116367.9";
chr22	StringTie	exon	20109182	20111168	1000	-	.	gene_id "MSTRG.116367"; transcript_id "MSTRG.116367.9"; exon_number "1";
chr22	StringTie	exon	20111260	20112794	1000	-	.	gene_id "MSTRG.116367"; transcript_id "MSTRG.116367.9"; exon_number "2";
chr22	StringTie	exon	20112911	20113007	1000	-	.	gene_id "MSTRG.116367"; transcript_id "MSTRG.116367.9"; exon_number "3";
chr22	StringTie	exon	20113118	20113234	1000	-	.	gene_id "MSTRG.116367"; transcript_id "MSTRG.116367.9"; exon_number "4";
chr22	StringTie	exon	20113432	20113507	1000	-	.	gene_id "MSTRG.116367"; transcript_id "MSTRG.116367.9"; exon_number "5";
chr22	StringTie	exon	20113686	20113808	1000	-	.	gene_id "MSTRG.116367"; transcript_id "MSTRG.116367.9"; exon_number "6";
chr22	StringTie	exon	20114574	20114685	1000	-	.	gene_id "MSTRG.116367"; transcript_id "MSTRG.116367.9"; exon_number "7";
chr22	StringTie	exon	20114761	20114876	1000	-	.	gene_id "MSTRG.116367"; transcript_id "MSTRG.116367.9"; exon_number "8";
chr22	StringTie	exon	20114965	20115079	1000	-	.	gene_id "MSTRG.116367"; transcript_id "MSTRG.116367.9"; exon_number "9";
chr22	StringTie	exon	20115266	20115447	1000	-	.	gene_id "MSTRG.116367"; transcript_id "MSTRG.116367.9"; exon_number "10";
chr22	StringTie	exon	20115672	20115780	1000	-	.	gene_id "MSTRG.116367"; transcript_id "MSTRG.116367.9"; exon_number "11";
chr22	StringTie	exon	20116038	20116612	1000	-	.	gene_id "MSTRG.116367"; transcript_id "MSTRG.116367.9"; exon_number "12";
chr22	StringTie	exon	20116883	20116972	1000	-	.	gene_id "MSTRG.116367"; transcript_id "MSTRG.116367.9"; exon_number "13";
chr22	StringTie	exon	20117097	20117461	1000	-	.	gene_id "MSTRG.116367"; transcript_id "MSTRG.116367.9"; exon_number "14";
chr22	StringTie	transcript	20111866	20117568	1000	-	.	gene_id "MSTRG.116367"; transcript_id "MSTRG.116367.90";
chr22	StringTie	exon	20111866	20112501	1000	-	.	gene_id "MSTRG.116367"; transcript_id "MSTRG.116367.90"; exon_number "1";
chr22	StringTie	exon	20114574	20114685	1000	-	.	gene_id "MSTRG.116367"; transcript_id "MSTRG.116367.90"; exon_number "2";
chr22	StringTie	exon	20114761	20114876	1000	-	.	gene_id "MSTRG.116367"; transcript_id "MSTRG.116367.90"; exon_number "3";
chr22	StringTie	exon	20114965	20115079	1000	-	.	gene_id "MSTRG.116367"; transcript_id "MSTRG.116367.90"; exon_number "4";
chr22	StringTie	exon	20115475	20115780	1000	-	.	gene_id "MSTRG.116367"; transcript_id "MSTRG.116367.90"; exon_number "5";
chr22	StringTie	exon	20116038	20116612	1000	-	.	gene_id "MSTRG.116367"; transcript_id "MSTRG.116367.90"; exon_number "6";
chr22	StringTie	exon	20116883	20117568	1000	-	.	gene_id "MSTRG.116367"; transcript_id "MSTRG.116367.90"; exon_number "7";
chr22	StringTie	transcript	20111866	20117421	1000	-	.	gene_id "MSTRG.116367"; transcript_id "MSTRG.116367.91";
chr22	StringTie	exon	20111866	20113007	1000	-	.	gene_id "MSTRG.116367"; transcript_id "MSTRG.116367.91"; exon_number "1";
chr22	StringTie	exon	20113118	20113157	1000	-	.	gene_id "MSTRG.116367"; transcript_id "MSTRG.116367.91"; exon_number "2";
chr22	StringTie	exon	20113767	20113808	1000	-	.	gene_id "MSTRG.116367"; transcript_id "MSTRG.116367.91"; exon_number "3";
chr22	StringTie	exon	20114574	20114685	1000	-	.	gene_id "MSTRG.116367"; transcript_id "MSTRG.116367.91"; exon_number "4";
chr22	StringTie	exon	20114761	20114876	1000	-	.	gene_id "MSTRG.116367"; transcript_id "MSTRG.116367.91"; exon_number "5";
chr22	StringTie	exon	20114965	20115079	1000	-	.	gene_id "MSTRG.116367"; transcript_id "MSTRG.116367.91"; exon_number "6";
chr22	StringTie	exon	20115266	20115780	1000	-	.	gene_id "MSTRG.116367"; transcript_id "MSTRG.116367.91"; exon_number "7";
chr22	StringTie	exon	20116038	20116612	1000	-	.	gene_id "MSTRG.116367"; transcript_id "MSTRG.116367.91"; exon_number "8";
chr22	StringTie	exon	20116883	20117421	1000	-	.	gene_id "MSTRG.116367"; transcript_id "MSTRG.116367.91"; exon_number "9";
chr22	StringTie	transcript	20111866	20117252	1000	-	.	gene_id "MSTRG.116367"; transcript_id "MSTRG.116367.92";
chr22	StringTie	exon	20111866	20112794	1000	-	.	gene_id "MSTRG.116367"; transcript_id "MSTRG.116367.92"; exon_number "1";
chr22	StringTie	exon	20112911	20113007	1000	-	.	gene_id "MSTRG.116367"; transcript_id "MSTRG.116367.92"; exon_number "2";
chr22	StringTie	exon	20113118	20113234	1000	-	.	gene_id "MSTRG.116367"; transcript_id "MSTRG.116367.92"; exon_number "3";
chr22	StringTie	exon	20113432	20113808	1000	-	.	gene_id "MSTRG.116367"; transcript_id "MSTRG.116367.92"; exon_number "4";
chr22	StringTie	exon	20114574	20114681	1000	-	.	gene_id "MSTRG.116367"; transcript_id "MSTRG.116367.92"; exon_number "5";
chr22	StringTie	exon	20114761	20114876	1000	-	.	gene_id "MSTRG.116367"; transcript_id "MSTRG.116367.92"; exon_number "6";
chr22	StringTie	exon	20114965	20115554	1000	-	.	gene_id "MSTRG.116367"; transcript_id "MSTRG.116367.92"; exon_number "7";
chr22	StringTie	exon	20115672	20115780	1000	-	.	gene_id "MSTRG.116367"; transcript_id "MSTRG.116367.92"; exon_number "8";
chr22	StringTie	exon	20116038	20116612	1000	-	.	gene_id "MSTRG.116367"; transcript_id "MSTRG.116367.92"; exon_number "9";
chr22	StringTie	exon	20116883	20117252	1000	-	.	gene_id "MSTRG.116367"; transcript_id "MSTRG.116367.92"; exon_number "10";
chr22	StringTie	transcript	20111870	20117239	1000	-	.	gene_id "MSTRG.116367"; transcript_id "MSTRG.116367.94";
chr22	StringTie	exon	20111870	20112794	1000	-	.	gene_id "MSTRG.116367"; transcript_id "MSTRG.116367.94"; exon_number "1";
chr22	StringTie	exon	20112911	20113007	1000	-	.	gene_id "MSTRG.116367"; transcript_id "MSTRG.116367.94"; exon_number "2";
chr22	StringTie	exon	20113118	20113234	1000	-	.	gene_id "MSTRG.116367"; transcript_id "MSTRG.116367.94"; exon_number "3";
chr22	StringTie	exon	20113432	20113507	1000	-	.	gene_id "MSTRG.116367"; transcript_id "MSTRG.116367.94"; exon_number "4";
chr22	StringTie	exon	20113686	20113808	1000	-	.	gene_id "MSTRG.116367"; transcript_id "MSTRG.116367.94"; exon_number "5";
chr22	StringTie	exon	20114574	20114685	1000	-	.	gene_id "MSTRG.116367"; transcript_id "MSTRG.116367.94"; exon_number "6";
chr22	StringTie	exon	20114764	20114876	1000	-	.	gene_id "MSTRG.116367"; transcript_id "MSTRG.116367.94"; exon_number "7";
chr22	StringTie	exon	20114965	20115079	1000	-	.	gene_id "MSTRG.116367"; transcript_id "MSTRG.116367.94"; exon_number "8";
chr22	StringTie	exon	20115266	20115780	1000	-	.	gene_id "MSTRG.116367"; transcript_id "MSTRG.116367.94"; exon_number "9";
chr22	StringTie	exon	20116038	20116612	1000	-	.	gene_id "MSTRG.116367"; transcript_id "MSTRG.116367.94"; exon_number "10";
chr22	StringTie	exon	20117029	20117239	1000	-	.	gene_id "MSTRG.116367"; transcript_id "MSTRG.116367.94"; exon_number "11";
chr22	StringTie	transcript	20111872	20117411	1000	-	.	gene_id "MSTRG.116367"; transcript_id "MSTRG.116367.95";
chr22	StringTie	exon	20111872	20112794	1000	-	.	gene_id "MSTRG.116367"; transcript_id "MSTRG.116367.95"; exon_number "1";
chr22	StringTie	exon	20112911	20113007	1000	-	.	gene_id "MSTRG.116367"; transcript_id "MSTRG.116367.95"; exon_number "2";
chr22	StringTie	exon	20113432	20113507	1000	-	.	gene_id "MSTRG.116367"; transcript_id "MSTRG.116367.95"; exon_number "3";
chr22	StringTie	exon	20113686	20113808	1000	-	.	gene_id "MSTRG.116367"; transcript_id "MSTRG.116367.95"; exon_number "4";
chr22	StringTie	exon	20114574	20114685	1000	-	.	gene_id "MSTRG.116367"; transcript_id "MSTRG.116367.95"; exon_number "5";
chr22	StringTie	exon	20114761	20114873	1000	-	.	gene_id "MSTRG.116367"; transcript_id "MSTRG.116367.95"; exon_number "6";
chr22	StringTie	exon	20114965	20115447	1000	-	.	gene_id "MSTRG.116367"; transcript_id "MSTRG.116367.95"; exon_number "7";
chr22	StringTie	exon	20115672	20115780	1000	-	.	gene_id "MSTRG.116367"; transcript_id "MSTRG.116367.95"; exon_number "8";
chr22	StringTie	exon	20116038	20116612	1000	-	.	gene_id "MSTRG.116367"; transcript_id "MSTRG.116367.95"; exon_number "9";
chr22	StringTie	exon	20116883	20117411	1000	-	.	gene_id "MSTRG.116367"; transcript_id "MSTRG.116367.95"; exon_number "10";
chr22	StringTie	transcript	20111873	20117417	1000	-	.	gene_id "MSTRG.116367"; transcript_id "MSTRG.116367.96";
chr22	StringTie	exon	20111873	20112794	1000	-	.	gene_id "MSTRG.116367"; transcript_id "MSTRG.116367.96"; exon_number "1";
chr22	StringTie	exon	20112911	20113007	1000	-	.	gene_id "MSTRG.116367"; transcript_id "MSTRG.116367.96"; exon_number "2";
chr22	StringTie	exon	20113118	20113234	1000	-	.	gene_id "MSTRG.116367"; transcript_id "MSTRG.116367.96"; exon_number "3";
chr22	StringTie	exon	20113432	20113504	1000	-	.	gene_id "MSTRG.116367"; transcript_id "MSTRG.116367.96"; exon_number "4";
chr22	StringTie	exon	20113686	20113808	1000	-	.	gene_id "MSTRG.116367"; transcript_id "MSTRG.116367.96"; exon_number "5";
chr22	StringTie	exon	20114574	20114685	1000	-	.	gene_id "MSTRG.116367"; transcript_id "MSTRG.116367.96"; exon_number "6";
chr22	StringTie	exon	20114761	20114873	1000	-	.	gene_id "MSTRG.116367"; transcript_id "MSTRG.116367.96"; exon_number "7";
chr22	StringTie	exon	20114965	20115780	1000	-	.	gene_id "MSTRG.116367"; transcript_id "MSTRG.116367.96"; exon_number "8";
chr22	StringTie	exon	20116038	20116612	1000	-	.	gene_id "MSTRG.116367"; transcript_id "MSTRG.116367.96"; exon_number "9";
chr22	StringTie	exon	20116883	20117417	1000	-	.	gene_id "MSTRG.116367"; transcript_id "MSTRG.116367.96"; exon_number "10";
chr22	StringTie	transcript	20111874	20117210	1000	-	.	gene_id "MSTRG.116367"; transcript_id "MSTRG.116367.97";
chr22	StringTie	exon	20111874	20112794	1000	-	.	gene_id "MSTRG.116367"; transcript_id "MSTRG.116367.97"; exon_number "1";
chr22	StringTie	exon	20112911	20113007	1000	-	.	gene_id "MSTRG.116367"; transcript_id "MSTRG.116367.97"; exon_number "2";
chr22	StringTie	exon	20113118	20113234	1000	-	.	gene_id "MSTRG.116367"; transcript_id "MSTRG.116367.97"; exon_number "3";
chr22	StringTie	exon	20113432	20113507	1000	-	.	gene_id "MSTRG.116367"; transcript_id "MSTRG.116367.97"; exon_number "4";
chr22	StringTie	exon	20113686	20113808	1000	-	.	gene_id "MSTRG.116367"; transcript_id "MSTRG.116367.97"; exon_number "5";
chr22	StringTie	exon	20114574	20114685	1000	-	.	gene_id "MSTRG.116367"; transcript_id "MSTRG.116367.97"; exon_number "6";
chr22	StringTie	exon	20114761	20114873	1000	-	.	gene_id "MSTRG.116367"; transcript_id "MSTRG.116367.97"; exon_number "7";
chr22	StringTie	exon	20114965	20115780	1000	-	.	gene_id "MSTRG.116367"; transcript_id "MSTRG.116367.97"; exon_number "8";
chr22	StringTie	exon	20116038	20116195	1000	-	.	gene_id "MSTRG.116367"; transcript_id "MSTRG.116367.97"; exon_number "9";
chr22	StringTie	exon	20116231	20116612	1000	-	.	gene_id "MSTRG.116367"; transcript_id "MSTRG.116367.97"; exon_number "10";
chr22	StringTie	exon	20116883	20117210	1000	-	.	gene_id "MSTRG.116367"; transcript_id "MSTRG.116367.97"; exon_number "11";
chr22	StringTie	transcript	20111875	20117205	1000	-	.	gene_id "MSTRG.116367"; transcript_id "MSTRG.116367.98";
chr22	StringTie	exon	20111875	20112834	1000	-	.	gene_id "MSTRG.116367"; transcript_id "MSTRG.116367.98"; exon_number "1";
chr22	StringTie	exon	20112911	20113007	1000	-	.	gene_id "MSTRG.116367"; transcript_id "MSTRG.116367.98"; exon_number "2";
chr22	StringTie	exon	20113118	20113234	1000	-	.	gene_id "MSTRG.116367"; transcript_id "MSTRG.116367.98"; exon_number "3";
chr22	StringTie	exon	20113432	20113561	1000	-	.	gene_id "MSTRG.116367"; transcript_id "MSTRG.116367.98"; exon_number "4";
chr22	StringTie	exon	20113686	20114685	1000	-	.	gene_id "MSTRG.116367"; transcript_id "MSTRG.116367.98"; exon_number "5";
chr22	StringTie	exon	20114764	20114876	1000	-	.	gene_id "MSTRG.116367"; transcript_id "MSTRG.116367.98"; exon_number "6";
chr22	StringTie	exon	20114965	20115780	1000	-	.	gene_id "MSTRG.116367"; transcript_id "MSTRG.116367.98"; exon_number "7";
chr22	StringTie	exon	20116038	20116612	1000	-	.	gene_id "MSTRG.116367"; transcript_id "MSTRG.116367.98"; exon_number "8";
chr22	StringTie	exon	20116883	20117205	1000	-	.	gene_id "MSTRG.116367"; transcript_id "MSTRG.116367.98"; exon_number "9";
chr22	StringTie	transcript	20111875	20117200	1000	-	.	gene_id "MSTRG.116367"; transcript_id "MSTRG.116367.99";
chr22	StringTie	exon	20111875	20112794	1000	-	.	gene_id "MSTRG.116367"; transcript_id "MSTRG.116367.99"; exon_number "1";
chr22	StringTie	exon	20112911	20113007	1000	-	.	gene_id "MSTRG.116367"; transcript_id "MSTRG.116367.99"; exon_number "2";
chr22	StringTie	exon	20113118	20113234	1000	-	.	gene_id "MSTRG.116367"; transcript_id "MSTRG.116367.99"; exon_number "3";
chr22	StringTie	exon	20113432	20113507	1000	-	.	gene_id "MSTRG.116367"; transcript_id "MSTRG.116367.99"; exon_number "4";
chr22	StringTie	exon	20113686	20113808	1000	-	.	gene_id "MSTRG.116367"; transcript_id "MSTRG.116367.99"; exon_number "5";
chr22	StringTie	exon	20114574	20114681	1000	-	.	gene_id "MSTRG.116367"; transcript_id "MSTRG.116367.99"; exon_number "6";
chr22	StringTie	exon	20114761	20114873	1000	-	.	gene_id "MSTRG.116367"; transcript_id "MSTRG.116367.99"; exon_number "7";
chr22	StringTie	exon	20114965	20115780	1000	-	.	gene_id "MSTRG.116367"; transcript_id "MSTRG.116367.99"; exon_number "8";
chr22	StringTie	exon	20116038	20116612	1000	-	.	gene_id "MSTRG.116367"; transcript_id "MSTRG.116367.99"; exon_number "9";
chr22	StringTie	exon	20116883	20117200	1000	-	.	gene_id "MSTRG.116367"; transcript_id "MSTRG.116367.99"; exon_number "10";
chr22	StringTie	transcript	20148427	20151065	1000	-	.	gene_id "MSTRG.116368"; transcript_id "ENST00000439765"; gene_name "CCDC188"; ref_gene_id "ENSG00000234409";
chr22	StringTie	exon	20148427	20148800	1000	-	.	gene_id "MSTRG.116368"; transcript_id "ENST00000439765"; exon_number "1"; gene_name "CCDC188"; ref_gene_id "ENSG00000234409";
chr22	StringTie	exon	20148875	20148924	1000	-	.	gene_id "MSTRG.116368"; transcript_id "ENST00000439765"; exon_number "2"; gene_name "CCDC188"; ref_gene_id "ENSG00000234409";
chr22	StringTie	exon	20149187	20149244	1000	-	.	gene_id "MSTRG.116368"; transcript_id "ENST00000439765"; exon_number "3"; gene_name "CCDC188"; ref_gene_id "ENSG00000234409";
chr22	StringTie	exon	20149412	20149476	1000	-	.	gene_id "MSTRG.116368"; transcript_id "ENST00000439765"; exon_number "4"; gene_name "CCDC188"; ref_gene_id "ENSG00000234409";
chr22	StringTie	exon	20149581	20149640	1000	-	.	gene_id "MSTRG.116368"; transcript_id "ENST00000439765"; exon_number "5"; gene_name "CCDC188"; ref_gene_id "ENSG00000234409";
chr22	StringTie	exon	20149724	20149780	1000	-	.	gene_id "MSTRG.116368"; transcript_id "ENST00000439765"; exon_number "6"; gene_name "CCDC188"; ref_gene_id "ENSG00000234409";
chr22	StringTie	exon	20149955	20150059	1000	-	.	gene_id "MSTRG.116368"; transcript_id "ENST00000439765"; exon_number "7"; gene_name "CCDC188"; ref_gene_id "ENSG00000234409";
chr22	StringTie	exon	20150143	20150250	1000	-	.	gene_id "MSTRG.116368"; transcript_id "ENST00000439765"; exon_number "8"; gene_name "CCDC188"; ref_gene_id "ENSG00000234409";
chr22	StringTie	exon	20150468	20151065	1000	-	.	gene_id "MSTRG.116368"; transcript_id "ENST00000439765"; exon_number "9"; gene_name "CCDC188"; ref_gene_id "ENSG00000234409";
chr22	StringTie	transcript	20148586	20149903	1000	-	.	gene_id "MSTRG.116368"; transcript_id "ENST00000444532"; gene_name "CCDC188"; ref_gene_id "ENSG00000234409";
chr22	StringTie	exon	20148586	20148800	1000	-	.	gene_id "MSTRG.116368"; transcript_id "ENST00000444532"; exon_number "1"; gene_name "CCDC188"; ref_gene_id "ENSG00000234409";
chr22	StringTie	exon	20148875	20148924	1000	-	.	gene_id "MSTRG.116368"; transcript_id "ENST00000444532"; exon_number "2"; gene_name "CCDC188"; ref_gene_id "ENSG00000234409";
chr22	StringTie	exon	20149187	20149244	1000	-	.	gene_id "MSTRG.116368"; transcript_id "ENST00000444532"; exon_number "3"; gene_name "CCDC188"; ref_gene_id "ENSG00000234409";
chr22	StringTie	exon	20149412	20149476	1000	-	.	gene_id "MSTRG.116368"; transcript_id "ENST00000444532"; exon_number "4"; gene_name "CCDC188"; ref_gene_id "ENSG00000234409";
chr22	StringTie	exon	20149581	20149640	1000	-	.	gene_id "MSTRG.116368"; transcript_id "ENST00000444532"; exon_number "5"; gene_name "CCDC188"; ref_gene_id "ENSG00000234409";
chr22	StringTie	exon	20149724	20149903	1000	-	.	gene_id "MSTRG.116368"; transcript_id "ENST00000444532"; exon_number "6"; gene_name "CCDC188"; ref_gene_id "ENSG00000234409";
chr22	StringTie	transcript	20142795	20146160	1000	-	.	gene_id "MSTRG.116368"; transcript_id "MSTRG.116368.1";
chr22	StringTie	exon	20142795	20142868	1000	-	.	gene_id "MSTRG.116368"; transcript_id "MSTRG.116368.1"; exon_number "1";
chr22	StringTie	exon	20142979	20143154	1000	-	.	gene_id "MSTRG.116368"; transcript_id "MSTRG.116368.1"; exon_number "2";
chr22	StringTie	exon	20143195	20143494	1000	-	.	gene_id "MSTRG.116368"; transcript_id "MSTRG.116368.1"; exon_number "3";
chr22	StringTie	exon	20143647	20143721	1000	-	.	gene_id "MSTRG.116368"; transcript_id "MSTRG.116368.1"; exon_number "4";
chr22	StringTie	exon	20145440	20145570	1000	-	.	gene_id "MSTRG.116368"; transcript_id "MSTRG.116368.1"; exon_number "5";
chr22	StringTie	exon	20145647	20145837	1000	-	.	gene_id "MSTRG.116368"; transcript_id "MSTRG.116368.1"; exon_number "6";
chr22	StringTie	exon	20145996	20146160	1000	-	.	gene_id "MSTRG.116368"; transcript_id "MSTRG.116368.1"; exon_number "7";
chr22	StringTie	transcript	20148004	20155458	1000	-	.	gene_id "MSTRG.116368"; transcript_id "MSTRG.116368.10";
chr22	StringTie	exon	20148004	20148800	1000	-	.	gene_id "MSTRG.116368"; transcript_id "MSTRG.116368.10"; exon_number "1";
chr22	StringTie	exon	20149187	20149244	1000	-	.	gene_id "MSTRG.116368"; transcript_id "MSTRG.116368.10"; exon_number "2";
chr22	StringTie	exon	20149412	20149640	1000	-	.	gene_id "MSTRG.116368"; transcript_id "MSTRG.116368.10"; exon_number "3";
chr22	StringTie	exon	20149955	20150059	1000	-	.	gene_id "MSTRG.116368"; transcript_id "MSTRG.116368.10"; exon_number "4";
chr22	StringTie	exon	20150143	20150250	1000	-	.	gene_id "MSTRG.116368"; transcript_id "MSTRG.116368.10"; exon_number "5";
chr22	StringTie	exon	20155286	20155458	1000	-	.	gene_id "MSTRG.116368"; transcript_id "MSTRG.116368.10"; exon_number "6";
chr22	StringTie	transcript	20148004	20155458	1000	-	.	gene_id "MSTRG.116368"; transcript_id "MSTRG.116368.11";
chr22	StringTie	exon	20148004	20148800	1000	-	.	gene_id "MSTRG.116368"; transcript_id "MSTRG.116368.11"; exon_number "1";
chr22	StringTie	exon	20148875	20148924	1000	-	.	gene_id "MSTRG.116368"; transcript_id "MSTRG.116368.11"; exon_number "2";
chr22	StringTie	exon	20149187	20149244	1000	-	.	gene_id "MSTRG.116368"; transcript_id "MSTRG.116368.11"; exon_number "3";
chr22	StringTie	exon	20149412	20149476	1000	-	.	gene_id "MSTRG.116368"; transcript_id "MSTRG.116368.11"; exon_number "4";
chr22	StringTie	exon	20149581	20149640	1000	-	.	gene_id "MSTRG.116368"; transcript_id "MSTRG.116368.11"; exon_number "5";
chr22	StringTie	exon	20149724	20150059	1000	-	.	gene_id "MSTRG.116368"; transcript_id "MSTRG.116368.11"; exon_number "6";
chr22	StringTie	exon	20150143	20150250	1000	-	.	gene_id "MSTRG.116368"; transcript_id "MSTRG.116368.11"; exon_number "7";
chr22	StringTie	exon	20155286	20155458	1000	-	.	gene_id "MSTRG.116368"; transcript_id "MSTRG.116368.11"; exon_number "8";
chr22	StringTie	transcript	20148004	20155480	1000	-	.	gene_id "MSTRG.116368"; transcript_id "MSTRG.116368.12";
chr22	StringTie	exon	20148004	20148800	1000	-	.	gene_id "MSTRG.116368"; transcript_id "MSTRG.116368.12"; exon_number "1";
chr22	StringTie	exon	20148875	20148924	1000	-	.	gene_id "MSTRG.116368"; transcript_id "MSTRG.116368.12"; exon_number "2";
chr22	StringTie	exon	20149187	20149244	1000	-	.	gene_id "MSTRG.116368"; transcript_id "MSTRG.116368.12"; exon_number "3";
chr22	StringTie	exon	20149412	20149476	1000	-	.	gene_id "MSTRG.116368"; transcript_id "MSTRG.116368.12"; exon_number "4";
chr22	StringTie	exon	20149581	20149640	1000	-	.	gene_id "MSTRG.116368"; transcript_id "MSTRG.116368.12"; exon_number "5";
chr22	StringTie	exon	20149724	20150059	1000	-	.	gene_id "MSTRG.116368"; transcript_id "MSTRG.116368.12"; exon_number "6";
chr22	StringTie	exon	20150143	20150250	1000	-	.	gene_id "MSTRG.116368"; transcript_id "MSTRG.116368.12"; exon_number "7";
chr22	StringTie	exon	20150468	20154876	1000	-	.	gene_id "MSTRG.116368"; transcript_id "MSTRG.116368.12"; exon_number "8";
chr22	StringTie	exon	20155286	20155480	1000	-	.	gene_id "MSTRG.116368"; transcript_id "MSTRG.116368.12"; exon_number "9";
chr22	StringTie	transcript	20148006	20155440	1000	-	.	gene_id "MSTRG.116368"; transcript_id "MSTRG.116368.13";
chr22	StringTie	exon	20148006	20148800	1000	-	.	gene_id "MSTRG.116368"; transcript_id "MSTRG.116368.13"; exon_number "1";
chr22	StringTie	exon	20149187	20149244	1000	-	.	gene_id "MSTRG.116368"; transcript_id "MSTRG.116368.13"; exon_number "2";
chr22	StringTie	exon	20149412	20149476	1000	-	.	gene_id "MSTRG.116368"; transcript_id "MSTRG.116368.13"; exon_number "3";
chr22	StringTie	exon	20149581	20149640	1000	-	.	gene_id "MSTRG.116368"; transcript_id "MSTRG.116368.13"; exon_number "4";
chr22	StringTie	exon	20149724	20149780	1000	-	.	gene_id "MSTRG.116368"; transcript_id "MSTRG.116368.13"; exon_number "5";
chr22	StringTie	exon	20149955	20150059	1000	-	.	gene_id "MSTRG.116368"; transcript_id "MSTRG.116368.13"; exon_number "6";
chr22	StringTie	exon	20155286	20155440	1000	-	.	gene_id "MSTRG.116368"; transcript_id "MSTRG.116368.13"; exon_number "7";
chr22	StringTie	transcript	20148008	20155408	1000	-	.	gene_id "MSTRG.116368"; transcript_id "MSTRG.116368.14";
chr22	StringTie	exon	20148008	20150250	1000	-	.	gene_id "MSTRG.116368"; transcript_id "MSTRG.116368.14"; exon_number "1";
chr22	StringTie	exon	20150468	20151495	1000	-	.	gene_id "MSTRG.116368"; transcript_id "MSTRG.116368.14"; exon_number "2";
chr22	StringTie	exon	20155286	20155408	1000	-	.	gene_id "MSTRG.116368"; transcript_id "MSTRG.116368.14"; exon_number "3";
chr22	StringTie	transcript	20148008	20155442	1000	-	.	gene_id "MSTRG.116368"; transcript_id "MSTRG.116368.15";
chr22	StringTie	exon	20148008	20148800	1000	-	.	gene_id "MSTRG.116368"; transcript_id "MSTRG.116368.15"; exon_number "1";
chr22	StringTie	exon	20149187	20149244	1000	-	.	gene_id "MSTRG.116368"; transcript_id "MSTRG.116368.15"; exon_number "2";
chr22	StringTie	exon	20149412	20149476	1000	-	.	gene_id "MSTRG.116368"; transcript_id "MSTRG.116368.15"; exon_number "3";
chr22	StringTie	exon	20149581	20149640	1000	-	.	gene_id "MSTRG.116368"; transcript_id "MSTRG.116368.15"; exon_number "4";
chr22	StringTie	exon	20149724	20149780	1000	-	.	gene_id "MSTRG.116368"; transcript_id "MSTRG.116368.15"; exon_number "5";
chr22	StringTie	exon	20149955	20150059	1000	-	.	gene_id "MSTRG.116368"; transcript_id "MSTRG.116368.15"; exon_number "6";
chr22	StringTie	exon	20150143	20150250	1000	-	.	gene_id "MSTRG.116368"; transcript_id "MSTRG.116368.15"; exon_number "7";
chr22	StringTie	exon	20150468	20150491	1000	-	.	gene_id "MSTRG.116368"; transcript_id "MSTRG.116368.15"; exon_number "8";
chr22	StringTie	exon	20151446	20151495	1000	-	.	gene_id "MSTRG.116368"; transcript_id "MSTRG.116368.15"; exon_number "9";
chr22	StringTie	exon	20152446	20152630	1000	-	.	gene_id "MSTRG.116368"; transcript_id "MSTRG.116368.15"; exon_number "10";
chr22	StringTie	exon	20155286	20155442	1000	-	.	gene_id "MSTRG.116368"; transcript_id "MSTRG.116368.15"; exon_number "11";
chr22	StringTie	transcript	20148008	20155446	1000	-	.	gene_id "MSTRG.116368"; transcript_id "MSTRG.116368.16";
chr22	StringTie	exon	20148008	20148800	1000	-	.	gene_id "MSTRG.116368"; transcript_id "MSTRG.116368.16"; exon_number "1";
chr22	StringTie	exon	20149187	20149244	1000	-	.	gene_id "MSTRG.116368"; transcript_id "MSTRG.116368.16"; exon_number "2";
chr22	StringTie	exon	20149412	20149476	1000	-	.	gene_id "MSTRG.116368"; transcript_id "MSTRG.116368.16"; exon_number "3";
chr22	StringTie	exon	20149581	20149640	1000	-	.	gene_id "MSTRG.116368"; transcript_id "MSTRG.116368.16"; exon_number "4";
chr22	StringTie	exon	20149724	20149780	1000	-	.	gene_id "MSTRG.116368"; transcript_id "MSTRG.116368.16"; exon_number "5";
chr22	StringTie	exon	20149955	20150059	1000	-	.	gene_id "MSTRG.116368"; transcript_id "MSTRG.116368.16"; exon_number "6";
chr22	StringTie	exon	20150143	20150250	1000	-	.	gene_id "MSTRG.116368"; transcript_id "MSTRG.116368.16"; exon_number "7";
chr22	StringTie	exon	20151446	20151495	1000	-	.	gene_id "MSTRG.116368"; transcript_id "MSTRG.116368.16"; exon_number "8";
chr22	StringTie	exon	20155286	20155446	1000	-	.	gene_id "MSTRG.116368"; transcript_id "MSTRG.116368.16"; exon_number "9";
chr22	StringTie	transcript	20148008	20155468	1000	-	.	gene_id "MSTRG.116368"; transcript_id "MSTRG.116368.17";
chr22	StringTie	exon	20148008	20148800	1000	-	.	gene_id "MSTRG.116368"; transcript_id "MSTRG.116368.17"; exon_number "1";
chr22	StringTie	exon	20148875	20148924	1000	-	.	gene_id "MSTRG.116368"; transcript_id "MSTRG.116368.17"; exon_number "2";
chr22	StringTie	exon	20149187	20149244	1000	-	.	gene_id "MSTRG.116368"; transcript_id "MSTRG.116368.17"; exon_number "3";
chr22	StringTie	exon	20149412	20149476	1000	-	.	gene_id "MSTRG.116368"; transcript_id "MSTRG.116368.17"; exon_number "4";
chr22	StringTie	exon	20149581	20149640	1000	-	.	gene_id "MSTRG.116368"; transcript_id "MSTRG.116368.17"; exon_number "5";
chr22	StringTie	exon	20149724	20150059	1000	-	.	gene_id "MSTRG.116368"; transcript_id "MSTRG.116368.17"; exon_number "6";
chr22	StringTie	exon	20150143	20150250	1000	-	.	gene_id "MSTRG.116368"; transcript_id "MSTRG.116368.17"; exon_number "7";
chr22	StringTie	exon	20150468	20150491	1000	-	.	gene_id "MSTRG.116368"; transcript_id "MSTRG.116368.17"; exon_number "8";
chr22	StringTie	exon	20155286	20155468	1000	-	.	gene_id "MSTRG.116368"; transcript_id "MSTRG.116368.17"; exon_number "9";
chr22	StringTie	transcript	20148008	20155492	1000	-	.	gene_id "MSTRG.116368"; transcript_id "MSTRG.116368.18";
chr22	StringTie	exon	20148008	20148800	1000	-	.	gene_id "MSTRG.116368"; transcript_id "MSTRG.116368.18"; exon_number "1";
chr22	StringTie	exon	20148875	20148924	1000	-	.	gene_id "MSTRG.116368"; transcript_id "MSTRG.116368.18"; exon_number "2";
chr22	StringTie	exon	20149187	20149244	1000	-	.	gene_id "MSTRG.116368"; transcript_id "MSTRG.116368.18"; exon_number "3";
chr22	StringTie	exon	20149412	20149476	1000	-	.	gene_id "MSTRG.116368"; transcript_id "MSTRG.116368.18"; exon_number "4";
chr22	StringTie	exon	20149581	20149640	1000	-	.	gene_id "MSTRG.116368"; transcript_id "MSTRG.116368.18"; exon_number "5";
chr22	StringTie	exon	20149724	20149780	1000	-	.	gene_id "MSTRG.116368"; transcript_id "MSTRG.116368.18"; exon_number "6";
chr22	StringTie	exon	20149955	20150059	1000	-	.	gene_id "MSTRG.116368"; transcript_id "MSTRG.116368.18"; exon_number "7";
chr22	StringTie	exon	20150143	20150250	1000	-	.	gene_id "MSTRG.116368"; transcript_id "MSTRG.116368.18"; exon_number "8";
chr22	StringTie	exon	20155286	20155492	1000	-	.	gene_id "MSTRG.116368"; transcript_id "MSTRG.116368.18"; exon_number "9";
chr22	StringTie	transcript	20148019	20155442	1000	-	.	gene_id "MSTRG.116368"; transcript_id "MSTRG.116368.19";
chr22	StringTie	exon	20148019	20148800	1000	-	.	gene_id "MSTRG.116368"; transcript_id "MSTRG.116368.19"; exon_number "1";
chr22	StringTie	exon	20149187	20149244	1000	-	.	gene_id "MSTRG.116368"; transcript_id "MSTRG.116368.19"; exon_number "2";
chr22	StringTie	exon	20149412	20149476	1000	-	.	gene_id "MSTRG.116368"; transcript_id "MSTRG.116368.19"; exon_number "3";
chr22	StringTie	exon	20149581	20149640	1000	-	.	gene_id "MSTRG.116368"; transcript_id "MSTRG.116368.19"; exon_number "4";
chr22	StringTie	exon	20149724	20150059	1000	-	.	gene_id "MSTRG.116368"; transcript_id "MSTRG.116368.19"; exon_number "5";
chr22	StringTie	exon	20150143	20150250	1000	-	.	gene_id "MSTRG.116368"; transcript_id "MSTRG.116368.19"; exon_number "6";
chr22	StringTie	exon	20151446	20151495	1000	-	.	gene_id "MSTRG.116368"; transcript_id "MSTRG.116368.19"; exon_number "7";
chr22	StringTie	exon	20152446	20152630	1000	-	.	gene_id "MSTRG.116368"; transcript_id "MSTRG.116368.19"; exon_number "8";
chr22	StringTie	exon	20155286	20155442	1000	-	.	gene_id "MSTRG.116368"; transcript_id "MSTRG.116368.19"; exon_number "9";
chr22	StringTie	transcript	20142810	20143365	1000	-	.	gene_id "MSTRG.116368"; transcript_id "MSTRG.116368.2";
chr22	StringTie	exon	20142810	20143037	1000	-	.	gene_id "MSTRG.116368"; transcript_id "MSTRG.116368.2"; exon_number "1";
chr22	StringTie	exon	20143106	20143365	1000	-	.	gene_id "MSTRG.116368"; transcript_id "MSTRG.116368.2"; exon_number "2";
chr22	StringTie	transcript	20148028	20155438	1000	-	.	gene_id "MSTRG.116368"; transcript_id "MSTRG.116368.20";
chr22	StringTie	exon	20148028	20148800	1000	-	.	gene_id "MSTRG.116368"; transcript_id "MSTRG.116368.20"; exon_number "1";
chr22	StringTie	exon	20148875	20148924	1000	-	.	gene_id "MSTRG.116368"; transcript_id "MSTRG.116368.20"; exon_number "2";
chr22	StringTie	exon	20149187	20149244	1000	-	.	gene_id "MSTRG.116368"; transcript_id "MSTRG.116368.20"; exon_number "3";
chr22	StringTie	exon	20149412	20149476	1000	-	.	gene_id "MSTRG.116368"; transcript_id "MSTRG.116368.20"; exon_number "4";
chr22	StringTie	exon	20149581	20149640	1000	-	.	gene_id "MSTRG.116368"; transcript_id "MSTRG.116368.20"; exon_number "5";
chr22	StringTie	exon	20149724	20149780	1000	-	.	gene_id "MSTRG.116368"; transcript_id "MSTRG.116368.20"; exon_number "6";
chr22	StringTie	exon	20149955	20150059	1000	-	.	gene_id "MSTRG.116368"; transcript_id "MSTRG.116368.20"; exon_number "7";
chr22	StringTie	exon	20150143	20150250	1000	-	.	gene_id "MSTRG.116368"; transcript_id "MSTRG.116368.20"; exon_number "8";
chr22	StringTie	exon	20151446	20151495	1000	-	.	gene_id "MSTRG.116368"; transcript_id "MSTRG.116368.20"; exon_number "9";
chr22	StringTie	exon	20152446	20152630	1000	-	.	gene_id "MSTRG.116368"; transcript_id "MSTRG.116368.20"; exon_number "10";
chr22	StringTie	exon	20155286	20155438	1000	-	.	gene_id "MSTRG.116368"; transcript_id "MSTRG.116368.20"; exon_number "11";
chr22	StringTie	transcript	20148883	20151376	1000	-	.	gene_id "MSTRG.116368"; transcript_id "MSTRG.116368.23";
chr22	StringTie	exon	20148883	20148924	1000	-	.	gene_id "MSTRG.116368"; transcript_id "MSTRG.116368.23"; exon_number "1";
chr22	StringTie	exon	20149187	20149244	1000	-	.	gene_id "MSTRG.116368"; transcript_id "MSTRG.116368.23"; exon_number "2";
chr22	StringTie	exon	20149412	20149476	1000	-	.	gene_id "MSTRG.116368"; transcript_id "MSTRG.116368.23"; exon_number "3";
chr22	StringTie	exon	20149581	20149640	1000	-	.	gene_id "MSTRG.116368"; transcript_id "MSTRG.116368.23"; exon_number "4";
chr22	StringTie	exon	20149724	20149780	1000	-	.	gene_id "MSTRG.116368"; transcript_id "MSTRG.116368.23"; exon_number "5";
chr22	StringTie	exon	20149955	20150058	1000	-	.	gene_id "MSTRG.116368"; transcript_id "MSTRG.116368.23"; exon_number "6";
chr22	StringTie	exon	20150143	20150245	1000	-	.	gene_id "MSTRG.116368"; transcript_id "MSTRG.116368.23"; exon_number "7";
chr22	StringTie	exon	20150801	20151376	1000	-	.	gene_id "MSTRG.116368"; transcript_id "MSTRG.116368.23"; exon_number "8";
chr22	StringTie	transcript	20151987	20155387	1000	-	.	gene_id "MSTRG.116368"; transcript_id "MSTRG.116368.24";
chr22	StringTie	exon	20151987	20153496	1000	-	.	gene_id "MSTRG.116368"; transcript_id "MSTRG.116368.24"; exon_number "1";
chr22	StringTie	exon	20155286	20155387	1000	-	.	gene_id "MSTRG.116368"; transcript_id "MSTRG.116368.24"; exon_number "2";
chr22	StringTie	transcript	20143761	20155447	1000	-	.	gene_id "MSTRG.116368"; transcript_id "MSTRG.116368.3";
chr22	StringTie	exon	20143761	20148800	1000	-	.	gene_id "MSTRG.116368"; transcript_id "MSTRG.116368.3"; exon_number "1";
chr22	StringTie	exon	20149187	20149244	1000	-	.	gene_id "MSTRG.116368"; transcript_id "MSTRG.116368.3"; exon_number "2";
chr22	StringTie	exon	20149412	20149476	1000	-	.	gene_id "MSTRG.116368"; transcript_id "MSTRG.116368.3"; exon_number "3";
chr22	StringTie	exon	20149581	20149640	1000	-	.	gene_id "MSTRG.116368"; transcript_id "MSTRG.116368.3"; exon_number "4";
chr22	StringTie	exon	20149724	20149780	1000	-	.	gene_id "MSTRG.116368"; transcript_id "MSTRG.116368.3"; exon_number "5";
chr22	StringTie	exon	20149955	20150059	1000	-	.	gene_id "MSTRG.116368"; transcript_id "MSTRG.116368.3"; exon_number "6";
chr22	StringTie	exon	20150143	20150250	1000	-	.	gene_id "MSTRG.116368"; transcript_id "MSTRG.116368.3"; exon_number "7";
chr22	StringTie	exon	20150468	20151495	1000	-	.	gene_id "MSTRG.116368"; transcript_id "MSTRG.116368.3"; exon_number "8";
chr22	StringTie	exon	20155286	20155447	1000	-	.	gene_id "MSTRG.116368"; transcript_id "MSTRG.116368.3"; exon_number "9";
chr22	StringTie	transcript	20143761	20155484	1000	-	.	gene_id "MSTRG.116368"; transcript_id "MSTRG.116368.4";
chr22	StringTie	exon	20143761	20148800	1000	-	.	gene_id "MSTRG.116368"; transcript_id "MSTRG.116368.4"; exon_number "1";
chr22	StringTie	exon	20148875	20148924	1000	-	.	gene_id "MSTRG.116368"; transcript_id "MSTRG.116368.4"; exon_number "2";
chr22	StringTie	exon	20149187	20149244	1000	-	.	gene_id "MSTRG.116368"; transcript_id "MSTRG.116368.4"; exon_number "3";
chr22	StringTie	exon	20149412	20149476	1000	-	.	gene_id "MSTRG.116368"; transcript_id "MSTRG.116368.4"; exon_number "4";
chr22	StringTie	exon	20149581	20149640	1000	-	.	gene_id "MSTRG.116368"; transcript_id "MSTRG.116368.4"; exon_number "5";
chr22	StringTie	exon	20149724	20149780	1000	-	.	gene_id "MSTRG.116368"; transcript_id "MSTRG.116368.4"; exon_number "6";
chr22	StringTie	exon	20149955	20150059	1000	-	.	gene_id "MSTRG.116368"; transcript_id "MSTRG.116368.4"; exon_number "7";
chr22	StringTie	exon	20150143	20150250	1000	-	.	gene_id "MSTRG.116368"; transcript_id "MSTRG.116368.4"; exon_number "8";
chr22	StringTie	exon	20150468	20154876	1000	-	.	gene_id "MSTRG.116368"; transcript_id "MSTRG.116368.4"; exon_number "9";
chr22	StringTie	exon	20155286	20155484	1000	-	.	gene_id "MSTRG.116368"; transcript_id "MSTRG.116368.4"; exon_number "10";
chr22	StringTie	transcript	20143763	20155485	1000	-	.	gene_id "MSTRG.116368"; transcript_id "MSTRG.116368.5";
chr22	StringTie	exon	20143763	20146104	1000	-	.	gene_id "MSTRG.116368"; transcript_id "MSTRG.116368.5"; exon_number "1";
chr22	StringTie	exon	20146216	20148800	1000	-	.	gene_id "MSTRG.116368"; transcript_id "MSTRG.116368.5"; exon_number "2";
chr22	StringTie	exon	20148875	20148924	1000	-	.	gene_id "MSTRG.116368"; transcript_id "MSTRG.116368.5"; exon_number "3";
chr22	StringTie	exon	20149187	20149244	1000	-	.	gene_id "MSTRG.116368"; transcript_id "MSTRG.116368.5"; exon_number "4";
chr22	StringTie	exon	20149412	20149476	1000	-	.	gene_id "MSTRG.116368"; transcript_id "MSTRG.116368.5"; exon_number "5";
chr22	StringTie	exon	20149581	20149640	1000	-	.	gene_id "MSTRG.116368"; transcript_id "MSTRG.116368.5"; exon_number "6";
chr22	StringTie	exon	20149724	20149780	1000	-	.	gene_id "MSTRG.116368"; transcript_id "MSTRG.116368.5"; exon_number "7";
chr22	StringTie	exon	20149955	20150059	1000	-	.	gene_id "MSTRG.116368"; transcript_id "MSTRG.116368.5"; exon_number "8";
chr22	StringTie	exon	20150143	20150250	1000	-	.	gene_id "MSTRG.116368"; transcript_id "MSTRG.116368.5"; exon_number "9";
chr22	StringTie	exon	20150468	20155485	1000	-	.	gene_id "MSTRG.116368"; transcript_id "MSTRG.116368.5"; exon_number "10";
chr22	StringTie	transcript	20143763	20155484	1000	-	.	gene_id "MSTRG.116368"; transcript_id "MSTRG.116368.6";
chr22	StringTie	exon	20143763	20148800	1000	-	.	gene_id "MSTRG.116368"; transcript_id "MSTRG.116368.6"; exon_number "1";
chr22	StringTie	exon	20149187	20149244	1000	-	.	gene_id "MSTRG.116368"; transcript_id "MSTRG.116368.6"; exon_number "2";
chr22	StringTie	exon	20149412	20149476	1000	-	.	gene_id "MSTRG.116368"; transcript_id "MSTRG.116368.6"; exon_number "3";
chr22	StringTie	exon	20149581	20149640	1000	-	.	gene_id "MSTRG.116368"; transcript_id "MSTRG.116368.6"; exon_number "4";
chr22	StringTie	exon	20149724	20149780	1000	-	.	gene_id "MSTRG.116368"; transcript_id "MSTRG.116368.6"; exon_number "5";
chr22	StringTie	exon	20149955	20150250	1000	-	.	gene_id "MSTRG.116368"; transcript_id "MSTRG.116368.6"; exon_number "6";
chr22	StringTie	exon	20150468	20154876	1000	-	.	gene_id "MSTRG.116368"; transcript_id "MSTRG.116368.6"; exon_number "7";
chr22	StringTie	exon	20155286	20155484	1000	-	.	gene_id "MSTRG.116368"; transcript_id "MSTRG.116368.6"; exon_number "8";
chr22	StringTie	transcript	20143764	20155456	1000	-	.	gene_id "MSTRG.116368"; transcript_id "MSTRG.116368.7";
chr22	StringTie	exon	20143764	20148800	1000	-	.	gene_id "MSTRG.116368"; transcript_id "MSTRG.116368.7"; exon_number "1";
chr22	StringTie	exon	20148875	20148924	1000	-	.	gene_id "MSTRG.116368"; transcript_id "MSTRG.116368.7"; exon_number "2";
chr22	StringTie	exon	20149187	20149244	1000	-	.	gene_id "MSTRG.116368"; transcript_id "MSTRG.116368.7"; exon_number "3";
chr22	StringTie	exon	20149412	20149476	1000	-	.	gene_id "MSTRG.116368"; transcript_id "MSTRG.116368.7"; exon_number "4";
chr22	StringTie	exon	20149581	20149640	1000	-	.	gene_id "MSTRG.116368"; transcript_id "MSTRG.116368.7"; exon_number "5";
chr22	StringTie	exon	20149724	20150250	1000	-	.	gene_id "MSTRG.116368"; transcript_id "MSTRG.116368.7"; exon_number "6";
chr22	StringTie	exon	20150468	20154876	1000	-	.	gene_id "MSTRG.116368"; transcript_id "MSTRG.116368.7"; exon_number "7";
chr22	StringTie	exon	20155286	20155456	1000	-	.	gene_id "MSTRG.116368"; transcript_id "MSTRG.116368.7"; exon_number "8";
chr22	StringTie	transcript	20146668	20155455	1000	-	.	gene_id "MSTRG.116368"; transcript_id "MSTRG.116368.8";
chr22	StringTie	exon	20146668	20146690	1000	-	.	gene_id "MSTRG.116368"; transcript_id "MSTRG.116368.8"; exon_number "1";
chr22	StringTie	exon	20148420	20148800	1000	-	.	gene_id "MSTRG.116368"; transcript_id "MSTRG.116368.8"; exon_number "2";
chr22	StringTie	exon	20148875	20148924	1000	-	.	gene_id "MSTRG.116368"; transcript_id "MSTRG.116368.8"; exon_number "3";
chr22	StringTie	exon	20149187	20149244	1000	-	.	gene_id "MSTRG.116368"; transcript_id "MSTRG.116368.8"; exon_number "4";
chr22	StringTie	exon	20149412	20149476	1000	-	.	gene_id "MSTRG.116368"; transcript_id "MSTRG.116368.8"; exon_number "5";
chr22	StringTie	exon	20149581	20149640	1000	-	.	gene_id "MSTRG.116368"; transcript_id "MSTRG.116368.8"; exon_number "6";
chr22	StringTie	exon	20149724	20149780	1000	-	.	gene_id "MSTRG.116368"; transcript_id "MSTRG.116368.8"; exon_number "7";
chr22	StringTie	exon	20149955	20150059	1000	-	.	gene_id "MSTRG.116368"; transcript_id "MSTRG.116368.8"; exon_number "8";
chr22	StringTie	exon	20150143	20150250	1000	-	.	gene_id "MSTRG.116368"; transcript_id "MSTRG.116368.8"; exon_number "9";
chr22	StringTie	exon	20150468	20155455	1000	-	.	gene_id "MSTRG.116368"; transcript_id "MSTRG.116368.8"; exon_number "10";
chr22	StringTie	transcript	20148004	20155475	1000	-	.	gene_id "MSTRG.116368"; transcript_id "MSTRG.116368.9";
chr22	StringTie	exon	20148004	20148800	1000	-	.	gene_id "MSTRG.116368"; transcript_id "MSTRG.116368.9"; exon_number "1";
chr22	StringTie	exon	20148875	20148924	1000	-	.	gene_id "MSTRG.116368"; transcript_id "MSTRG.116368.9"; exon_number "2";
chr22	StringTie	exon	20149187	20149244	1000	-	.	gene_id "MSTRG.116368"; transcript_id "MSTRG.116368.9"; exon_number "3";
chr22	StringTie	exon	20149412	20149476	1000	-	.	gene_id "MSTRG.116368"; transcript_id "MSTRG.116368.9"; exon_number "4";
chr22	StringTie	exon	20149581	20149640	1000	-	.	gene_id "MSTRG.116368"; transcript_id "MSTRG.116368.9"; exon_number "5";
chr22	StringTie	exon	20149724	20149780	1000	-	.	gene_id "MSTRG.116368"; transcript_id "MSTRG.116368.9"; exon_number "6";
chr22	StringTie	exon	20149955	20150059	1000	-	.	gene_id "MSTRG.116368"; transcript_id "MSTRG.116368.9"; exon_number "7";
chr22	StringTie	exon	20150143	20150250	1000	-	.	gene_id "MSTRG.116368"; transcript_id "MSTRG.116368.9"; exon_number "8";
chr22	StringTie	exon	20150468	20150491	1000	-	.	gene_id "MSTRG.116368"; transcript_id "MSTRG.116368.9"; exon_number "9";
chr22	StringTie	exon	20151446	20151495	1000	-	.	gene_id "MSTRG.116368"; transcript_id "MSTRG.116368.9"; exon_number "10";
chr22	StringTie	exon	20155286	20155475	1000	-	.	gene_id "MSTRG.116368"; transcript_id "MSTRG.116368.9"; exon_number "11";
chr22	StringTie	transcript	21919420	21952837	1000	-	.	gene_id "MSTRG.116369"; transcript_id "ENST00000263212"; gene_name "PPM1F"; ref_gene_id "ENSG00000100034";
chr22	StringTie	exon	21919420	21923471	1000	-	.	gene_id "MSTRG.116369"; transcript_id "ENST00000263212"; exon_number "1"; gene_name "PPM1F"; ref_gene_id "ENSG00000100034";
chr22	StringTie	exon	21925569	21925662	1000	-	.	gene_id "MSTRG.116369"; transcript_id "ENST00000263212"; exon_number "2"; gene_name "PPM1F"; ref_gene_id "ENSG00000100034";
chr22	StringTie	exon	21931148	21931291	1000	-	.	gene_id "MSTRG.116369"; transcript_id "ENST00000263212"; exon_number "3"; gene_name "PPM1F"; ref_gene_id "ENSG00000100034";
chr22	StringTie	exon	21933391	21933579	1000	-	.	gene_id "MSTRG.116369"; transcript_id "ENST00000263212"; exon_number "4"; gene_name "PPM1F"; ref_gene_id "ENSG00000100034";
chr22	StringTie	exon	21934024	21934226	1000	-	.	gene_id "MSTRG.116369"; transcript_id "ENST00000263212"; exon_number "5"; gene_name "PPM1F"; ref_gene_id "ENSG00000100034";
chr22	StringTie	exon	21939532	21939680	1000	-	.	gene_id "MSTRG.116369"; transcript_id "ENST00000263212"; exon_number "6"; gene_name "PPM1F"; ref_gene_id "ENSG00000100034";
chr22	StringTie	exon	21945843	21946108	1000	-	.	gene_id "MSTRG.116369"; transcript_id "ENST00000263212"; exon_number "7"; gene_name "PPM1F"; ref_gene_id "ENSG00000100034";
chr22	StringTie	exon	21952792	21952837	1000	-	.	gene_id "MSTRG.116369"; transcript_id "ENST00000263212"; exon_number "8"; gene_name "PPM1F"; ref_gene_id "ENSG00000100034";
chr22	StringTie	transcript	21957025	21982816	1000	-	.	gene_id "MSTRG.116369"; transcript_id "ENST00000357179"; gene_name "TOP3B"; ref_gene_id "ENSG00000100038";
chr22	StringTie	exon	21957025	21957595	1000	-	.	gene_id "MSTRG.116369"; transcript_id "ENST00000357179"; exon_number "1"; gene_name "TOP3B"; ref_gene_id "ENSG00000100038";
chr22	StringTie	exon	21958492	21958693	1000	-	.	gene_id "MSTRG.116369"; transcript_id "ENST00000357179"; exon_number "2"; gene_name "TOP3B"; ref_gene_id "ENSG00000100038";
chr22	StringTie	exon	21959132	21959232	1000	-	.	gene_id "MSTRG.116369"; transcript_id "ENST00000357179"; exon_number "3"; gene_name "TOP3B"; ref_gene_id "ENSG00000100038";
chr22	StringTie	exon	21959587	21959736	1000	-	.	gene_id "MSTRG.116369"; transcript_id "ENST00000357179"; exon_number "4"; gene_name "TOP3B"; ref_gene_id "ENSG00000100038";
chr22	StringTie	exon	21960321	21960449	1000	-	.	gene_id "MSTRG.116369"; transcript_id "ENST00000357179"; exon_number "5"; gene_name "TOP3B"; ref_gene_id "ENSG00000100038";
chr22	StringTie	exon	21962429	21962602	1000	-	.	gene_id "MSTRG.116369"; transcript_id "ENST00000357179"; exon_number "6"; gene_name "TOP3B"; ref_gene_id "ENSG00000100038";
chr22	StringTie	exon	21962747	21962893	1000	-	.	gene_id "MSTRG.116369"; transcript_id "ENST00000357179"; exon_number "7"; gene_name "TOP3B"; ref_gene_id "ENSG00000100038";
chr22	StringTie	exon	21963923	21964028	1000	-	.	gene_id "MSTRG.116369"; transcript_id "ENST00000357179"; exon_number "8"; gene_name "TOP3B"; ref_gene_id "ENSG00000100038";
chr22	StringTie	exon	21964161	21964315	1000	-	.	gene_id "MSTRG.116369"; transcript_id "ENST00000357179"; exon_number "9"; gene_name "TOP3B"; ref_gene_id "ENSG00000100038";
chr22	StringTie	exon	21965285	21965375	1000	-	.	gene_id "MSTRG.116369"; transcript_id "ENST00000357179"; exon_number "10"; gene_name "TOP3B"; ref_gene_id "ENSG00000100038";
chr22	StringTie	exon	21967603	21967716	1000	-	.	gene_id "MSTRG.116369"; transcript_id "ENST00000357179"; exon_number "11"; gene_name "TOP3B"; ref_gene_id "ENSG00000100038";
chr22	StringTie	exon	21968619	21968775	1000	-	.	gene_id "MSTRG.116369"; transcript_id "ENST00000357179"; exon_number "12"; gene_name "TOP3B"; ref_gene_id "ENSG00000100038";
chr22	StringTie	exon	21970210	21970406	1000	-	.	gene_id "MSTRG.116369"; transcript_id "ENST00000357179"; exon_number "13"; gene_name "TOP3B"; ref_gene_id "ENSG00000100038";
chr22	StringTie	exon	21971877	21971951	1000	-	.	gene_id "MSTRG.116369"; transcript_id "ENST00000357179"; exon_number "14"; gene_name "TOP3B"; ref_gene_id "ENSG00000100038";
chr22	StringTie	exon	21972612	21972718	1000	-	.	gene_id "MSTRG.116369"; transcript_id "ENST00000357179"; exon_number "15"; gene_name "TOP3B"; ref_gene_id "ENSG00000100038";
chr22	StringTie	exon	21974357	21974488	1000	-	.	gene_id "MSTRG.116369"; transcript_id "ENST00000357179"; exon_number "16"; gene_name "TOP3B"; ref_gene_id "ENSG00000100038";
chr22	StringTie	exon	21975640	21975807	1000	-	.	gene_id "MSTRG.116369"; transcript_id "ENST00000357179"; exon_number "17"; gene_name "TOP3B"; ref_gene_id "ENSG00000100038";
chr22	StringTie	exon	21982730	21982816	1000	-	.	gene_id "MSTRG.116369"; transcript_id "ENST00000357179"; exon_number "18"; gene_name "TOP3B"; ref_gene_id "ENSG00000100038";
chr22	StringTie	transcript	21924876	21952831	1000	-	.	gene_id "MSTRG.116369"; transcript_id "ENST00000397495"; gene_name "PPM1F"; ref_gene_id "ENSG00000100034";
chr22	StringTie	exon	21924876	21925662	1000	-	.	gene_id "MSTRG.116369"; transcript_id "ENST00000397495"; exon_number "1"; gene_name "PPM1F"; ref_gene_id "ENSG00000100034";
chr22	StringTie	exon	21931148	21931291	1000	-	.	gene_id "MSTRG.116369"; transcript_id "ENST00000397495"; exon_number "2"; gene_name "PPM1F"; ref_gene_id "ENSG00000100034";
chr22	StringTie	exon	21933391	21933579	1000	-	.	gene_id "MSTRG.116369"; transcript_id "ENST00000397495"; exon_number "3"; gene_name "PPM1F"; ref_gene_id "ENSG00000100034";
chr22	StringTie	exon	21934024	21934226	1000	-	.	gene_id "MSTRG.116369"; transcript_id "ENST00000397495"; exon_number "4"; gene_name "PPM1F"; ref_gene_id "ENSG00000100034";
chr22	StringTie	exon	21939532	21939680	1000	-	.	gene_id "MSTRG.116369"; transcript_id "ENST00000397495"; exon_number "5"; gene_name "PPM1F"; ref_gene_id "ENSG00000100034";
chr22	StringTie	exon	21945843	21946108	1000	-	.	gene_id "MSTRG.116369"; transcript_id "ENST00000397495"; exon_number "6"; gene_name "PPM1F"; ref_gene_id "ENSG00000100034";
chr22	StringTie	exon	21952792	21952831	1000	-	.	gene_id "MSTRG.116369"; transcript_id "ENST00000397495"; exon_number "7"; gene_name "PPM1F"; ref_gene_id "ENSG00000100034";
chr22	StringTie	transcript	21957031	21982750	1000	-	.	gene_id "MSTRG.116369"; transcript_id "ENST00000398793"; gene_name "TOP3B"; ref_gene_id "ENSG00000100038";
chr22	StringTie	exon	21957031	21957595	1000	-	.	gene_id "MSTRG.116369"; transcript_id "ENST00000398793"; exon_number "1"; gene_name "TOP3B"; ref_gene_id "ENSG00000100038";
chr22	StringTie	exon	21958492	21958693	1000	-	.	gene_id "MSTRG.116369"; transcript_id "ENST00000398793"; exon_number "2"; gene_name "TOP3B"; ref_gene_id "ENSG00000100038";
chr22	StringTie	exon	21959132	21959232	1000	-	.	gene_id "MSTRG.116369"; transcript_id "ENST00000398793"; exon_number "3"; gene_name "TOP3B"; ref_gene_id "ENSG00000100038";
chr22	StringTie	exon	21959587	21959736	1000	-	.	gene_id "MSTRG.116369"; transcript_id "ENST00000398793"; exon_number "4"; gene_name "TOP3B"; ref_gene_id "ENSG00000100038";
chr22	StringTie	exon	21960321	21960449	1000	-	.	gene_id "MSTRG.116369"; transcript_id "ENST00000398793"; exon_number "5"; gene_name "TOP3B"; ref_gene_id "ENSG00000100038";
chr22	StringTie	exon	21962429	21962602	1000	-	.	gene_id "MSTRG.116369"; transcript_id "ENST00000398793"; exon_number "6"; gene_name "TOP3B"; ref_gene_id "ENSG00000100038";
chr22	StringTie	exon	21962747	21962893	1000	-	.	gene_id "MSTRG.116369"; transcript_id "ENST00000398793"; exon_number "7"; gene_name "TOP3B"; ref_gene_id "ENSG00000100038";
chr22	StringTie	exon	21963923	21964028	1000	-	.	gene_id "MSTRG.116369"; transcript_id "ENST00000398793"; exon_number "8"; gene_name "TOP3B"; ref_gene_id "ENSG00000100038";
chr22	StringTie	exon	21964161	21964315	1000	-	.	gene_id "MSTRG.116369"; transcript_id "ENST00000398793"; exon_number "9"; gene_name "TOP3B"; ref_gene_id "ENSG00000100038";
chr22	StringTie	exon	21965285	21965375	1000	-	.	gene_id "MSTRG.116369"; transcript_id "ENST00000398793"; exon_number "10"; gene_name "TOP3B"; ref_gene_id "ENSG00000100038";
chr22	StringTie	exon	21967603	21967716	1000	-	.	gene_id "MSTRG.116369"; transcript_id "ENST00000398793"; exon_number "11"; gene_name "TOP3B"; ref_gene_id "ENSG00000100038";
chr22	StringTie	exon	21968619	21968775	1000	-	.	gene_id "MSTRG.116369"; transcript_id "ENST00000398793"; exon_number "12"; gene_name "TOP3B"; ref_gene_id "ENSG00000100038";
chr22	StringTie	exon	21970210	21970406	1000	-	.	gene_id "MSTRG.116369"; transcript_id "ENST00000398793"; exon_number "13"; gene_name "TOP3B"; ref_gene_id "ENSG00000100038";
chr22	StringTie	exon	21971877	21971951	1000	-	.	gene_id "MSTRG.116369"; transcript_id "ENST00000398793"; exon_number "14"; gene_name "TOP3B"; ref_gene_id "ENSG00000100038";
chr22	StringTie	exon	21972612	21972718	1000	-	.	gene_id "MSTRG.116369"; transcript_id "ENST00000398793"; exon_number "15"; gene_name "TOP3B"; ref_gene_id "ENSG00000100038";
chr22	StringTie	exon	21974357	21974488	1000	-	.	gene_id "MSTRG.116369"; transcript_id "ENST00000398793"; exon_number "16"; gene_name "TOP3B"; ref_gene_id "ENSG00000100038";
chr22	StringTie	exon	21975640	21975807	1000	-	.	gene_id "MSTRG.116369"; transcript_id "ENST00000398793"; exon_number "17"; gene_name "TOP3B"; ref_gene_id "ENSG00000100038";
chr22	StringTie	exon	21982414	21982750	1000	-	.	gene_id "MSTRG.116369"; transcript_id "ENST00000398793"; exon_number "18"; gene_name "TOP3B"; ref_gene_id "ENSG00000100038";
chr22	StringTie	transcript	21919427	21938584	1000	-	.	gene_id "MSTRG.116369"; transcript_id "ENST00000407142"; gene_name "PPM1F"; ref_gene_id "ENSG00000100034";
chr22	StringTie	exon	21919427	21923471	1000	-	.	gene_id "MSTRG.116369"; transcript_id "ENST00000407142"; exon_number "1"; gene_name "PPM1F"; ref_gene_id "ENSG00000100034";
chr22	StringTie	exon	21925569	21925662	1000	-	.	gene_id "MSTRG.116369"; transcript_id "ENST00000407142"; exon_number "2"; gene_name "PPM1F"; ref_gene_id "ENSG00000100034";
chr22	StringTie	exon	21931148	21931291	1000	-	.	gene_id "MSTRG.116369"; transcript_id "ENST00000407142"; exon_number "3"; gene_name "PPM1F"; ref_gene_id "ENSG00000100034";
chr22	StringTie	exon	21933391	21933579	1000	-	.	gene_id "MSTRG.116369"; transcript_id "ENST00000407142"; exon_number "4"; gene_name "PPM1F"; ref_gene_id "ENSG00000100034";
chr22	StringTie	exon	21934024	21934226	1000	-	.	gene_id "MSTRG.116369"; transcript_id "ENST00000407142"; exon_number "5"; gene_name "PPM1F"; ref_gene_id "ENSG00000100034";
chr22	StringTie	exon	21937673	21938584	1000	-	.	gene_id "MSTRG.116369"; transcript_id "ENST00000407142"; exon_number "6"; gene_name "PPM1F"; ref_gene_id "ENSG00000100034";
chr22	StringTie	transcript	21968619	21982780	1000	-	.	gene_id "MSTRG.116369"; transcript_id "ENST00000424393"; gene_name "TOP3B"; ref_gene_id "ENSG00000100038";
chr22	StringTie	exon	21968619	21968775	1000	-	.	gene_id "MSTRG.116369"; transcript_id "ENST00000424393"; exon_number "1"; gene_name "TOP3B"; ref_gene_id "ENSG00000100038";
chr22	StringTie	exon	21970210	21970406	1000	-	.	gene_id "MSTRG.116369"; transcript_id "ENST00000424393"; exon_number "2"; gene_name "TOP3B"; ref_gene_id "ENSG00000100038";
chr22	StringTie	exon	21971877	21971951	1000	-	.	gene_id "MSTRG.116369"; transcript_id "ENST00000424393"; exon_number "3"; gene_name "TOP3B"; ref_gene_id "ENSG00000100038";
chr22	StringTie	exon	21972612	21972718	1000	-	.	gene_id "MSTRG.116369"; transcript_id "ENST00000424393"; exon_number "4"; gene_name "TOP3B"; ref_gene_id "ENSG00000100038";
chr22	StringTie	exon	21974357	21974488	1000	-	.	gene_id "MSTRG.116369"; transcript_id "ENST00000424393"; exon_number "5"; gene_name "TOP3B"; ref_gene_id "ENSG00000100038";
chr22	StringTie	exon	21975640	21975744	1000	-	.	gene_id "MSTRG.116369"; transcript_id "ENST00000424393"; exon_number "6"; gene_name "TOP3B"; ref_gene_id "ENSG00000100038";
chr22	StringTie	exon	21982730	21982780	1000	-	.	gene_id "MSTRG.116369"; transcript_id "ENST00000424393"; exon_number "7"; gene_name "TOP3B"; ref_gene_id "ENSG00000100038";
chr22	StringTie	transcript	21934024	21938576	1000	-	.	gene_id "MSTRG.116369"; transcript_id "ENST00000424647"; gene_name "PPM1F"; ref_gene_id "ENSG00000100034";
chr22	StringTie	exon	21934024	21934226	1000	-	.	gene_id "MSTRG.116369"; transcript_id "ENST00000424647"; exon_number "1"; gene_name "PPM1F"; ref_gene_id "ENSG00000100034";
chr22	StringTie	exon	21938204	21938576	1000	-	.	gene_id "MSTRG.116369"; transcript_id "ENST00000424647"; exon_number "2"; gene_name "PPM1F"; ref_gene_id "ENSG00000100034";
chr22	StringTie	transcript	21971897	21982813	1000	-	.	gene_id "MSTRG.116369"; transcript_id "ENST00000430142"; gene_name "TOP3B"; ref_gene_id "ENSG00000100038";
chr22	StringTie	exon	21971897	21971951	1000	-	.	gene_id "MSTRG.116369"; transcript_id "ENST00000430142"; exon_number "1"; gene_name "TOP3B"; ref_gene_id "ENSG00000100038";
chr22	StringTie	exon	21972612	21972718	1000	-	.	gene_id "MSTRG.116369"; transcript_id "ENST00000430142"; exon_number "2"; gene_name "TOP3B"; ref_gene_id "ENSG00000100038";
chr22	StringTie	exon	21974357	21974488	1000	-	.	gene_id "MSTRG.116369"; transcript_id "ENST00000430142"; exon_number "3"; gene_name "TOP3B"; ref_gene_id "ENSG00000100038";
chr22	StringTie	exon	21975640	21975807	1000	-	.	gene_id "MSTRG.116369"; transcript_id "ENST00000430142"; exon_number "4"; gene_name "TOP3B"; ref_gene_id "ENSG00000100038";
chr22	StringTie	exon	21982414	21982449	1000	-	.	gene_id "MSTRG.116369"; transcript_id "ENST00000430142"; exon_number "5"; gene_name "TOP3B"; ref_gene_id "ENSG00000100038";
chr22	StringTie	exon	21982730	21982813	1000	-	.	gene_id "MSTRG.116369"; transcript_id "ENST00000430142"; exon_number "6"; gene_name "TOP3B"; ref_gene_id "ENSG00000100038";
chr22	StringTie	transcript	21975646	21982773	1000	-	.	gene_id "MSTRG.116369"; transcript_id "ENST00000434517"; gene_name "TOP3B"; ref_gene_id "ENSG00000100038";
chr22	StringTie	exon	21975646	21975807	1000	-	.	gene_id "MSTRG.116369"; transcript_id "ENST00000434517"; exon_number "1"; gene_name "TOP3B"; ref_gene_id "ENSG00000100038";
chr22	StringTie	exon	21982200	21982773	1000	-	.	gene_id "MSTRG.116369"; transcript_id "ENST00000434517"; exon_number "2"; gene_name "TOP3B"; ref_gene_id "ENSG00000100038";
chr22	StringTie	transcript	21957032	21967650	1000	-	.	gene_id "MSTRG.116369"; transcript_id "ENST00000436282"; gene_name "TOP3B"; ref_gene_id "ENSG00000100038";
chr22	StringTie	exon	21957032	21958693	1000	-	.	gene_id "MSTRG.116369"; transcript_id "ENST00000436282"; exon_number "1"; gene_name "TOP3B"; ref_gene_id "ENSG00000100038";
chr22	StringTie	exon	21959132	21959232	1000	-	.	gene_id "MSTRG.116369"; transcript_id "ENST00000436282"; exon_number "2"; gene_name "TOP3B"; ref_gene_id "ENSG00000100038";
chr22	StringTie	exon	21959587	21959736	1000	-	.	gene_id "MSTRG.116369"; transcript_id "ENST00000436282"; exon_number "3"; gene_name "TOP3B"; ref_gene_id "ENSG00000100038";
chr22	StringTie	exon	21960321	21960449	1000	-	.	gene_id "MSTRG.116369"; transcript_id "ENST00000436282"; exon_number "4"; gene_name "TOP3B"; ref_gene_id "ENSG00000100038";
chr22	StringTie	exon	21962429	21962602	1000	-	.	gene_id "MSTRG.116369"; transcript_id "ENST00000436282"; exon_number "5"; gene_name "TOP3B"; ref_gene_id "ENSG00000100038";
chr22	StringTie	exon	21962747	21963020	1000	-	.	gene_id "MSTRG.116369"; transcript_id "ENST00000436282"; exon_number "6"; gene_name "TOP3B"; ref_gene_id "ENSG00000100038";
chr22	StringTie	exon	21963923	21964028	1000	-	.	gene_id "MSTRG.116369"; transcript_id "ENST00000436282"; exon_number "7"; gene_name "TOP3B"; ref_gene_id "ENSG00000100038";
chr22	StringTie	exon	21964161	21964315	1000	-	.	gene_id "MSTRG.116369"; transcript_id "ENST00000436282"; exon_number "8"; gene_name "TOP3B"; ref_gene_id "ENSG00000100038";
chr22	StringTie	exon	21965285	21965375	1000	-	.	gene_id "MSTRG.116369"; transcript_id "ENST00000436282"; exon_number "9"; gene_name "TOP3B"; ref_gene_id "ENSG00000100038";
chr22	StringTie	exon	21967603	21967650	1000	-	.	gene_id "MSTRG.116369"; transcript_id "ENST00000436282"; exon_number "10"; gene_name "TOP3B"; ref_gene_id "ENSG00000100038";
chr22	StringTie	transcript	21974433	21982793	1000	-	.	gene_id "MSTRG.116369"; transcript_id "ENST00000437103"; gene_name "TOP3B"; ref_gene_id "ENSG00000100038";
chr22	StringTie	exon	21974433	21974488	1000	-	.	gene_id "MSTRG.116369"; transcript_id "ENST00000437103"; exon_number "1"; gene_name "TOP3B"; ref_gene_id "ENSG00000100038";
chr22	StringTie	exon	21975640	21975807	1000	-	.	gene_id "MSTRG.116369"; transcript_id "ENST00000437103"; exon_number "2"; gene_name "TOP3B"; ref_gene_id "ENSG00000100038";
chr22	StringTie	exon	21975905	21976187	1000	-	.	gene_id "MSTRG.116369"; transcript_id "ENST00000437103"; exon_number "3"; gene_name "TOP3B"; ref_gene_id "ENSG00000100038";
chr22	StringTie	exon	21982730	21982793	1000	-	.	gene_id "MSTRG.116369"; transcript_id "ENST00000437103"; exon_number "4"; gene_name "TOP3B"; ref_gene_id "ENSG00000100038";
chr22	StringTie	transcript	21971895	21982766	1000	-	.	gene_id "MSTRG.116369"; transcript_id "ENST00000437929"; gene_name "TOP3B"; ref_gene_id "ENSG00000100038";
chr22	StringTie	exon	21971895	21971951	1000	-	.	gene_id "MSTRG.116369"; transcript_id "ENST00000437929"; exon_number "1"; gene_name "TOP3B"; ref_gene_id "ENSG00000100038";
chr22	StringTie	exon	21972612	21972718	1000	-	.	gene_id "MSTRG.116369"; transcript_id "ENST00000437929"; exon_number "2"; gene_name "TOP3B"; ref_gene_id "ENSG00000100038";
chr22	StringTie	exon	21974357	21974488	1000	-	.	gene_id "MSTRG.116369"; transcript_id "ENST00000437929"; exon_number "3"; gene_name "TOP3B"; ref_gene_id "ENSG00000100038";
chr22	StringTie	exon	21975640	21975807	1000	-	.	gene_id "MSTRG.116369"; transcript_id "ENST00000437929"; exon_number "4"; gene_name "TOP3B"; ref_gene_id "ENSG00000100038";
chr22	StringTie	exon	21975905	21975953	1000	-	.	gene_id "MSTRG.116369"; transcript_id "ENST00000437929"; exon_number "5"; gene_name "TOP3B"; ref_gene_id "ENSG00000100038";
chr22	StringTie	exon	21982730	21982766	1000	-	.	gene_id "MSTRG.116369"; transcript_id "ENST00000437929"; exon_number "6"; gene_name "TOP3B"; ref_gene_id "ENSG00000100038";
chr22	StringTie	transcript	21974419	21975969	1000	-	.	gene_id "MSTRG.116369"; transcript_id "ENST00000442653"; gene_name "TOP3B"; ref_gene_id "ENSG00000100038";
chr22	StringTie	exon	21974419	21974488	1000	-	.	gene_id "MSTRG.116369"; transcript_id "ENST00000442653"; exon_number "1"; gene_name "TOP3B"; ref_gene_id "ENSG00000100038";
chr22	StringTie	exon	21975640	21975969	1000	-	.	gene_id "MSTRG.116369"; transcript_id "ENST00000442653"; exon_number "2"; gene_name "TOP3B"; ref_gene_id "ENSG00000100038";
chr22	StringTie	transcript	21957031	21982790	1000	-	.	gene_id "MSTRG.116369"; transcript_id "ENST00000444502"; gene_name "TOP3B"; ref_gene_id "ENSG00000100038";
chr22	StringTie	exon	21957031	21958693	1000	-	.	gene_id "MSTRG.116369"; transcript_id "ENST00000444502"; exon_number "1"; gene_name "TOP3B"; ref_gene_id "ENSG00000100038";
chr22	StringTie	exon	21959132	21959736	1000	-	.	gene_id "MSTRG.116369"; transcript_id "ENST00000444502"; exon_number "2"; gene_name "TOP3B"; ref_gene_id "ENSG00000100038";
chr22	StringTie	exon	21960321	21960449	1000	-	.	gene_id "MSTRG.116369"; transcript_id "ENST00000444502"; exon_number "3"; gene_name "TOP3B"; ref_gene_id "ENSG00000100038";
chr22	StringTie	exon	21962429	21962602	1000	-	.	gene_id "MSTRG.116369"; transcript_id "ENST00000444502"; exon_number "4"; gene_name "TOP3B"; ref_gene_id "ENSG00000100038";
chr22	StringTie	exon	21962747	21962893	1000	-	.	gene_id "MSTRG.116369"; transcript_id "ENST00000444502"; exon_number "5"; gene_name "TOP3B"; ref_gene_id "ENSG00000100038";
chr22	StringTie	exon	21963923	21964028	1000	-	.	gene_id "MSTRG.116369"; transcript_id "ENST00000444502"; exon_number "6"; gene_name "TOP3B"; ref_gene_id "ENSG00000100038";
chr22	StringTie	exon	21964161	21964315	1000	-	.	gene_id "MSTRG.116369"; transcript_id "ENST00000444502"; exon_number "7"; gene_name "TOP3B"; ref_gene_id "ENSG00000100038";
chr22	StringTie	exon	21965285	21965375	1000	-	.	gene_id "MSTRG.116369"; transcript_id "ENST00000444502"; exon_number "8"; gene_name "TOP3B"; ref_gene_id "ENSG00000100038";
chr22	StringTie	exon	21967603	21967716	1000	-	.	gene_id "MSTRG.116369"; transcript_id "ENST00000444502"; exon_number "9"; gene_name "TOP3B"; ref_gene_id "ENSG00000100038";
chr22	StringTie	exon	21968619	21968775	1000	-	.	gene_id "MSTRG.116369"; transcript_id "ENST00000444502"; exon_number "10"; gene_name "TOP3B"; ref_gene_id "ENSG00000100038";
chr22	StringTie	exon	21970210	21970406	1000	-	.	gene_id "MSTRG.116369"; transcript_id "ENST00000444502"; exon_number "11"; gene_name "TOP3B"; ref_gene_id "ENSG00000100038";
chr22	StringTie	exon	21970980	21971061	1000	-	.	gene_id "MSTRG.116369"; transcript_id "ENST00000444502"; exon_number "12"; gene_name "TOP3B"; ref_gene_id "ENSG00000100038";
chr22	StringTie	exon	21971877	21971951	1000	-	.	gene_id "MSTRG.116369"; transcript_id "ENST00000444502"; exon_number "13"; gene_name "TOP3B"; ref_gene_id "ENSG00000100038";
chr22	StringTie	exon	21972612	21972718	1000	-	.	gene_id "MSTRG.116369"; transcript_id "ENST00000444502"; exon_number "14"; gene_name "TOP3B"; ref_gene_id "ENSG00000100038";
chr22	StringTie	exon	21974357	21974488	1000	-	.	gene_id "MSTRG.116369"; transcript_id "ENST00000444502"; exon_number "15"; gene_name "TOP3B"; ref_gene_id "ENSG00000100038";
chr22	StringTie	exon	21975640	21975807	1000	-	.	gene_id "MSTRG.116369"; transcript_id "ENST00000444502"; exon_number "16"; gene_name "TOP3B"; ref_gene_id "ENSG00000100038";
chr22	StringTie	exon	21982730	21982790	1000	-	.	gene_id "MSTRG.116369"; transcript_id "ENST00000444502"; exon_number "17"; gene_name "TOP3B"; ref_gene_id "ENSG00000100038";
chr22	StringTie	transcript	21931266	21940657	1000	-	.	gene_id "MSTRG.116369"; transcript_id "ENST00000445205"; gene_name "PPM1F"; ref_gene_id "ENSG00000100034";
chr22	StringTie	exon	21931266	21931291	1000	-	.	gene_id "MSTRG.116369"; transcript_id "ENST00000445205"; exon_number "1"; gene_name "PPM1F"; ref_gene_id "ENSG00000100034";
chr22	StringTie	exon	21933391	21933579	1000	-	.	gene_id "MSTRG.116369"; transcript_id "ENST00000445205"; exon_number "2"; gene_name "PPM1F"; ref_gene_id "ENSG00000100034";
chr22	StringTie	exon	21934024	21934226	1000	-	.	gene_id "MSTRG.116369"; transcript_id "ENST00000445205"; exon_number "3"; gene_name "PPM1F"; ref_gene_id "ENSG00000100034";
chr22	StringTie	exon	21939532	21939680	1000	-	.	gene_id "MSTRG.116369"; transcript_id "ENST00000445205"; exon_number "4"; gene_name "PPM1F"; ref_gene_id "ENSG00000100034";
chr22	StringTie	exon	21940575	21940657	1000	-	.	gene_id "MSTRG.116369"; transcript_id "ENST00000445205"; exon_number "5"; gene_name "PPM1F"; ref_gene_id "ENSG00000100034";
chr22	StringTie	transcript	21974379	21982787	1000	-	.	gene_id "MSTRG.116369"; transcript_id "ENST00000449704"; gene_name "TOP3B"; ref_gene_id "ENSG00000100038";
chr22	StringTie	exon	21974379	21974488	1000	-	.	gene_id "MSTRG.116369"; transcript_id "ENST00000449704"; exon_number "1"; gene_name "TOP3B"; ref_gene_id "ENSG00000100038";
chr22	StringTie	exon	21975640	21975807	1000	-	.	gene_id "MSTRG.116369"; transcript_id "ENST00000449704"; exon_number "2"; gene_name "TOP3B"; ref_gene_id "ENSG00000100038";
chr22	StringTie	exon	21975981	21976187	1000	-	.	gene_id "MSTRG.116369"; transcript_id "ENST00000449704"; exon_number "3"; gene_name "TOP3B"; ref_gene_id "ENSG00000100038";
chr22	StringTie	exon	21982730	21982787	1000	-	.	gene_id "MSTRG.116369"; transcript_id "ENST00000449704"; exon_number "4"; gene_name "TOP3B"; ref_gene_id "ENSG00000100038";
chr22	StringTie	transcript	21974376	21982766	1000	-	.	gene_id "MSTRG.116369"; transcript_id "ENST00000456075"; gene_name "TOP3B"; ref_gene_id "ENSG00000100038";
chr22	StringTie	exon	21974376	21974488	1000	-	.	gene_id "MSTRG.116369"; transcript_id "ENST00000456075"; exon_number "1"; gene_name "TOP3B"; ref_gene_id "ENSG00000100038";
chr22	StringTie	exon	21975640	21975807	1000	-	.	gene_id "MSTRG.116369"; transcript_id "ENST00000456075"; exon_number "2"; gene_name "TOP3B"; ref_gene_id "ENSG00000100038";
chr22	StringTie	exon	21975981	21976187	1000	-	.	gene_id "MSTRG.116369"; transcript_id "ENST00000456075"; exon_number "3"; gene_name "TOP3B"; ref_gene_id "ENSG00000100038";
chr22	StringTie	exon	21982414	21982449	1000	-	.	gene_id "MSTRG.116369"; transcript_id "ENST00000456075"; exon_number "4"; gene_name "TOP3B"; ref_gene_id "ENSG00000100038";
chr22	StringTie	exon	21982730	21982766	1000	-	.	gene_id "MSTRG.116369"; transcript_id "ENST00000456075"; exon_number "5"; gene_name "TOP3B"; ref_gene_id "ENSG00000100038";
chr22	StringTie	transcript	21957027	21982790	1000	-	.	gene_id "MSTRG.116369"; transcript_id "ENST00000457179"; gene_name "TOP3B"; ref_gene_id "ENSG00000100038";
chr22	StringTie	exon	21957027	21957595	1000	-	.	gene_id "MSTRG.116369"; transcript_id "ENST00000457179"; exon_number "1"; gene_name "TOP3B"; ref_gene_id "ENSG00000100038";
chr22	StringTie	exon	21958492	21958693	1000	-	.	gene_id "MSTRG.116369"; transcript_id "ENST00000457179"; exon_number "2"; gene_name "TOP3B"; ref_gene_id "ENSG00000100038";
chr22	StringTie	exon	21959132	21959232	1000	-	.	gene_id "MSTRG.116369"; transcript_id "ENST00000457179"; exon_number "3"; gene_name "TOP3B"; ref_gene_id "ENSG00000100038";
chr22	StringTie	exon	21959587	21959736	1000	-	.	gene_id "MSTRG.116369"; transcript_id "ENST00000457179"; exon_number "4"; gene_name "TOP3B"; ref_gene_id "ENSG00000100038";
chr22	StringTie	exon	21960321	21960449	1000	-	.	gene_id "MSTRG.116369"; transcript_id "ENST00000457179"; exon_number "5"; gene_name "TOP3B"; ref_gene_id "ENSG00000100038";
chr22	StringTie	exon	21962429	21962893	1000	-	.	gene_id "MSTRG.116369"; transcript_id "ENST00000457179"; exon_number "6"; gene_name "TOP3B"; ref_gene_id "ENSG00000100038";
chr22	StringTie	exon	21963923	21964028	1000	-	.	gene_id "MSTRG.116369"; transcript_id "ENST00000457179"; exon_number "7"; gene_name "TOP3B"; ref_gene_id "ENSG00000100038";
chr22	StringTie	exon	21964161	21964315	1000	-	.	gene_id "MSTRG.116369"; transcript_id "ENST00000457179"; exon_number "8"; gene_name "TOP3B"; ref_gene_id "ENSG00000100038";
chr22	StringTie	exon	21965285	21965375	1000	-	.	gene_id "MSTRG.116369"; transcript_id "ENST00000457179"; exon_number "9"; gene_name "TOP3B"; ref_gene_id "ENSG00000100038";
chr22	StringTie	exon	21967603	21967716	1000	-	.	gene_id "MSTRG.116369"; transcript_id "ENST00000457179"; exon_number "10"; gene_name "TOP3B"; ref_gene_id "ENSG00000100038";
chr22	StringTie	exon	21968619	21968775	1000	-	.	gene_id "MSTRG.116369"; transcript_id "ENST00000457179"; exon_number "11"; gene_name "TOP3B"; ref_gene_id "ENSG00000100038";
chr22	StringTie	exon	21970210	21970406	1000	-	.	gene_id "MSTRG.116369"; transcript_id "ENST00000457179"; exon_number "12"; gene_name "TOP3B"; ref_gene_id "ENSG00000100038";
chr22	StringTie	exon	21970980	21971061	1000	-	.	gene_id "MSTRG.116369"; transcript_id "ENST00000457179"; exon_number "13"; gene_name "TOP3B"; ref_gene_id "ENSG00000100038";
chr22	StringTie	exon	21971877	21971951	1000	-	.	gene_id "MSTRG.116369"; transcript_id "ENST00000457179"; exon_number "14"; gene_name "TOP3B"; ref_gene_id "ENSG00000100038";
chr22	StringTie	exon	21972612	21972718	1000	-	.	gene_id "MSTRG.116369"; transcript_id "ENST00000457179"; exon_number "15"; gene_name "TOP3B"; ref_gene_id "ENSG00000100038";
chr22	StringTie	exon	21974357	21974488	1000	-	.	gene_id "MSTRG.116369"; transcript_id "ENST00000457179"; exon_number "16"; gene_name "TOP3B"; ref_gene_id "ENSG00000100038";
chr22	StringTie	exon	21975640	21975807	1000	-	.	gene_id "MSTRG.116369"; transcript_id "ENST00000457179"; exon_number "17"; gene_name "TOP3B"; ref_gene_id "ENSG00000100038";
chr22	StringTie	exon	21982730	21982790	1000	-	.	gene_id "MSTRG.116369"; transcript_id "ENST00000457179"; exon_number "18"; gene_name "TOP3B"; ref_gene_id "ENSG00000100038";
chr22	StringTie	transcript	21957027	21968740	1000	-	.	gene_id "MSTRG.116369"; transcript_id "ENST00000457270"; gene_name "TOP3B"; ref_gene_id "ENSG00000100038";
chr22	StringTie	exon	21957027	21958693	1000	-	.	gene_id "MSTRG.116369"; transcript_id "ENST00000457270"; exon_number "1"; gene_name "TOP3B"; ref_gene_id "ENSG00000100038";
chr22	StringTie	exon	21959132	21959232	1000	-	.	gene_id "MSTRG.116369"; transcript_id "ENST00000457270"; exon_number "2"; gene_name "TOP3B"; ref_gene_id "ENSG00000100038";
chr22	StringTie	exon	21959587	21959736	1000	-	.	gene_id "MSTRG.116369"; transcript_id "ENST00000457270"; exon_number "3"; gene_name "TOP3B"; ref_gene_id "ENSG00000100038";
chr22	StringTie	exon	21960321	21960449	1000	-	.	gene_id "MSTRG.116369"; transcript_id "ENST00000457270"; exon_number "4"; gene_name "TOP3B"; ref_gene_id "ENSG00000100038";
chr22	StringTie	exon	21962429	21962602	1000	-	.	gene_id "MSTRG.116369"; transcript_id "ENST00000457270"; exon_number "5"; gene_name "TOP3B"; ref_gene_id "ENSG00000100038";
chr22	StringTie	exon	21962747	21962893	1000	-	.	gene_id "MSTRG.116369"; transcript_id "ENST00000457270"; exon_number "6"; gene_name "TOP3B"; ref_gene_id "ENSG00000100038";
chr22	StringTie	exon	21963923	21964028	1000	-	.	gene_id "MSTRG.116369"; transcript_id "ENST00000457270"; exon_number "7"; gene_name "TOP3B"; ref_gene_id "ENSG00000100038";
chr22	StringTie	exon	21964161	21964315	1000	-	.	gene_id "MSTRG.116369"; transcript_id "ENST00000457270"; exon_number "8"; gene_name "TOP3B"; ref_gene_id "ENSG00000100038";
chr22	StringTie	exon	21965285	21965375	1000	-	.	gene_id "MSTRG.116369"; transcript_id "ENST00000457270"; exon_number "9"; gene_name "TOP3B"; ref_gene_id "ENSG00000100038";
chr22	StringTie	exon	21967603	21967716	1000	-	.	gene_id "MSTRG.116369"; transcript_id "ENST00000457270"; exon_number "10"; gene_name "TOP3B"; ref_gene_id "ENSG00000100038";
chr22	StringTie	exon	21968619	21968740	1000	-	.	gene_id "MSTRG.116369"; transcript_id "ENST00000457270"; exon_number "11"; gene_name "TOP3B"; ref_gene_id "ENSG00000100038";
chr22	StringTie	transcript	21962128	21962895	1000	-	.	gene_id "MSTRG.116369"; transcript_id "ENST00000470338"; gene_name "TOP3B"; ref_gene_id "ENSG00000100038";
chr22	StringTie	exon	21962128	21962602	1000	-	.	gene_id "MSTRG.116369"; transcript_id "ENST00000470338"; exon_number "1"; gene_name "TOP3B"; ref_gene_id "ENSG00000100038";
chr22	StringTie	exon	21962747	21962895	1000	-	.	gene_id "MSTRG.116369"; transcript_id "ENST00000470338"; exon_number "2"; gene_name "TOP3B"; ref_gene_id "ENSG00000100038";
chr22	StringTie	transcript	21924876	21931248	1000	-	.	gene_id "MSTRG.116369"; transcript_id "ENST00000484588"; gene_name "PPM1F"; ref_gene_id "ENSG00000100034";
chr22	StringTie	exon	21924876	21925028	1000	-	.	gene_id "MSTRG.116369"; transcript_id "ENST00000484588"; exon_number "1"; gene_name "PPM1F"; ref_gene_id "ENSG00000100034";
chr22	StringTie	exon	21925569	21925662	1000	-	.	gene_id "MSTRG.116369"; transcript_id "ENST00000484588"; exon_number "2"; gene_name "PPM1F"; ref_gene_id "ENSG00000100034";
chr22	StringTie	exon	21931148	21931248	1000	-	.	gene_id "MSTRG.116369"; transcript_id "ENST00000484588"; exon_number "3"; gene_name "PPM1F"; ref_gene_id "ENSG00000100034";
chr22	StringTie	transcript	21936962	21938531	1000	-	.	gene_id "MSTRG.116369"; transcript_id "ENST00000486259"; gene_name "PPM1F"; ref_gene_id "ENSG00000100034";
chr22	StringTie	exon	21936962	21937216	1000	-	.	gene_id "MSTRG.116369"; transcript_id "ENST00000486259"; exon_number "1"; gene_name "PPM1F"; ref_gene_id "ENSG00000100034";
chr22	StringTie	exon	21938204	21938531	1000	-	.	gene_id "MSTRG.116369"; transcript_id "ENST00000486259"; exon_number "2"; gene_name "PPM1F"; ref_gene_id "ENSG00000100034";
chr22	StringTie	transcript	21970335	21971632	1000	-	.	gene_id "MSTRG.116369"; transcript_id "ENST00000487485"; gene_name "TOP3B"; ref_gene_id "ENSG00000100038";
chr22	StringTie	exon	21970335	21970406	1000	-	.	gene_id "MSTRG.116369"; transcript_id "ENST00000487485"; exon_number "1"; gene_name "TOP3B"; ref_gene_id "ENSG00000100038";
chr22	StringTie	exon	21970980	21971632	1000	-	.	gene_id "MSTRG.116369"; transcript_id "ENST00000487485"; exon_number "2"; gene_name "TOP3B"; ref_gene_id "ENSG00000100038";
chr22	StringTie	transcript	21972219	21975796	1000	-	.	gene_id "MSTRG.116369"; transcript_id "ENST00000489581"; gene_name "TOP3B"; ref_gene_id "ENSG00000100038";
chr22	StringTie	exon	21972219	21972718	1000	-	.	gene_id "MSTRG.116369"; transcript_id "ENST00000489581"; exon_number "1"; gene_name "TOP3B"; ref_gene_id "ENSG00000100038";
chr22	StringTie	exon	21974357	21974488	1000	-	.	gene_id "MSTRG.116369"; transcript_id "ENST00000489581"; exon_number "2"; gene_name "TOP3B"; ref_gene_id "ENSG00000100038";
chr22	StringTie	exon	21975640	21975796	1000	-	.	gene_id "MSTRG.116369"; transcript_id "ENST00000489581"; exon_number "3"; gene_name "TOP3B"; ref_gene_id "ENSG00000100038";
chr22	StringTie	transcript	21923125	21926062	1000	-	.	gene_id "MSTRG.116369"; transcript_id "ENST00000496143"; gene_name "PPM1F"; ref_gene_id "ENSG00000100034";
chr22	StringTie	exon	21923125	21923471	1000	-	.	gene_id "MSTRG.116369"; transcript_id "ENST00000496143"; exon_number "1"; gene_name "PPM1F"; ref_gene_id "ENSG00000100034";
chr22	StringTie	exon	21925569	21925662	1000	-	.	gene_id "MSTRG.116369"; transcript_id "ENST00000496143"; exon_number "2"; gene_name "PPM1F"; ref_gene_id "ENSG00000100034";
chr22	StringTie	exon	21925960	21926062	1000	-	.	gene_id "MSTRG.116369"; transcript_id "ENST00000496143"; exon_number "3"; gene_name "PPM1F"; ref_gene_id "ENSG00000100034";
chr22	StringTie	transcript	21952020	21952821	1000	-	.	gene_id "MSTRG.116369"; transcript_id "ENST00000497072"; gene_name "PPM1F"; ref_gene_id "ENSG00000100034";
chr22	StringTie	exon	21952020	21952148	1000	-	.	gene_id "MSTRG.116369"; transcript_id "ENST00000497072"; exon_number "1"; gene_name "PPM1F"; ref_gene_id "ENSG00000100034";
chr22	StringTie	exon	21952792	21952821	1000	-	.	gene_id "MSTRG.116369"; transcript_id "ENST00000497072"; exon_number "2"; gene_name "PPM1F"; ref_gene_id "ENSG00000100034";
chr22	StringTie	transcript	21932714	21936929	1000	-	.	gene_id "MSTRG.116369"; transcript_id "ENST00000623652"; gene_name "PPM1F"; ref_gene_id "ENSG00000100034";
chr22	StringTie	exon	21932714	21932775	1000	-	.	gene_id "MSTRG.116369"; transcript_id "ENST00000623652"; exon_number "1"; gene_name "PPM1F"; ref_gene_id "ENSG00000100034";
chr22	StringTie	exon	21933391	21933579	1000	-	.	gene_id "MSTRG.116369"; transcript_id "ENST00000623652"; exon_number "2"; gene_name "PPM1F"; ref_gene_id "ENSG00000100034";
chr22	StringTie	exon	21934024	21936929	1000	-	.	gene_id "MSTRG.116369"; transcript_id "ENST00000623652"; exon_number "3"; gene_name "PPM1F"; ref_gene_id "ENSG00000100034";
chr22	StringTie	transcript	21894860	21983142	1000	-	.	gene_id "MSTRG.116369"; transcript_id "MSTRG.116369.1";
chr22	StringTie	exon	21894860	21923471	1000	-	.	gene_id "MSTRG.116369"; transcript_id "MSTRG.116369.1"; exon_number "1";
chr22	StringTie	exon	21925569	21925662	1000	-	.	gene_id "MSTRG.116369"; transcript_id "MSTRG.116369.1"; exon_number "2";
chr22	StringTie	exon	21931148	21931291	1000	-	.	gene_id "MSTRG.116369"; transcript_id "MSTRG.116369.1"; exon_number "3";
chr22	StringTie	exon	21933391	21933579	1000	-	.	gene_id "MSTRG.116369"; transcript_id "MSTRG.116369.1"; exon_number "4";
chr22	StringTie	exon	21934024	21934226	1000	-	.	gene_id "MSTRG.116369"; transcript_id "MSTRG.116369.1"; exon_number "5";
chr22	StringTie	exon	21939532	21939680	1000	-	.	gene_id "MSTRG.116369"; transcript_id "MSTRG.116369.1"; exon_number "6";
chr22	StringTie	exon	21945843	21946108	1000	-	.	gene_id "MSTRG.116369"; transcript_id "MSTRG.116369.1"; exon_number "7";
chr22	StringTie	exon	21952792	21955591	1000	-	.	gene_id "MSTRG.116369"; transcript_id "MSTRG.116369.1"; exon_number "8";
chr22	StringTie	exon	21956196	21957595	1000	-	.	gene_id "MSTRG.116369"; transcript_id "MSTRG.116369.1"; exon_number "9";
chr22	StringTie	exon	21958492	21958693	1000	-	.	gene_id "MSTRG.116369"; transcript_id "MSTRG.116369.1"; exon_number "10";
chr22	StringTie	exon	21959132	21959232	1000	-	.	gene_id "MSTRG.116369"; transcript_id "MSTRG.116369.1"; exon_number "11";
chr22	StringTie	exon	21959587	21959736	1000	-	.	gene_id "MSTRG.116369"; transcript_id "MSTRG.116369.1"; exon_number "12";
chr22	StringTie	exon	21960321	21960449	1000	-	.	gene_id "MSTRG.116369"; transcript_id "MSTRG.116369.1"; exon_number "13";
chr22	StringTie	exon	21962429	21962602	1000	-	.	gene_id "MSTRG.116369"; transcript_id "MSTRG.116369.1"; exon_number "14";
chr22	StringTie	exon	21962747	21962893	1000	-	.	gene_id "MSTRG.116369"; transcript_id "MSTRG.116369.1"; exon_number "15";
chr22	StringTie	exon	21963923	21964028	1000	-	.	gene_id "MSTRG.116369"; transcript_id "MSTRG.116369.1"; exon_number "16";
chr22	StringTie	exon	21964161	21964315	1000	-	.	gene_id "MSTRG.116369"; transcript_id "MSTRG.116369.1"; exon_number "17";
chr22	StringTie	exon	21965285	21965375	1000	-	.	gene_id "MSTRG.116369"; transcript_id "MSTRG.116369.1"; exon_number "18";
chr22	StringTie	exon	21967603	21967716	1000	-	.	gene_id "MSTRG.116369"; transcript_id "MSTRG.116369.1"; exon_number "19";
chr22	StringTie	exon	21968619	21968775	1000	-	.	gene_id "MSTRG.116369"; transcript_id "MSTRG.116369.1"; exon_number "20";
chr22	StringTie	exon	21970210	21970406	1000	-	.	gene_id "MSTRG.116369"; transcript_id "MSTRG.116369.1"; exon_number "21";
chr22	StringTie	exon	21971877	21971951	1000	-	.	gene_id "MSTRG.116369"; transcript_id "MSTRG.116369.1"; exon_number "22";
chr22	StringTie	exon	21972612	21972718	1000	-	.	gene_id "MSTRG.116369"; transcript_id "MSTRG.116369.1"; exon_number "23";
chr22	StringTie	exon	21974357	21974488	1000	-	.	gene_id "MSTRG.116369"; transcript_id "MSTRG.116369.1"; exon_number "24";
chr22	StringTie	exon	21975640	21975807	1000	-	.	gene_id "MSTRG.116369"; transcript_id "MSTRG.116369.1"; exon_number "25";
chr22	StringTie	exon	21982730	21983142	1000	-	.	gene_id "MSTRG.116369"; transcript_id "MSTRG.116369.1"; exon_number "26";
chr22	StringTie	transcript	21918343	21983021	1000	-	.	gene_id "MSTRG.116369"; transcript_id "MSTRG.116369.10";
chr22	StringTie	exon	21918343	21923471	1000	-	.	gene_id "MSTRG.116369"; transcript_id "MSTRG.116369.10"; exon_number "1";
chr22	StringTie	exon	21925569	21925662	1000	-	.	gene_id "MSTRG.116369"; transcript_id "MSTRG.116369.10"; exon_number "2";
chr22	StringTie	exon	21931148	21931291	1000	-	.	gene_id "MSTRG.116369"; transcript_id "MSTRG.116369.10"; exon_number "3";
chr22	StringTie	exon	21933391	21933579	1000	-	.	gene_id "MSTRG.116369"; transcript_id "MSTRG.116369.10"; exon_number "4";
chr22	StringTie	exon	21934024	21934226	1000	-	.	gene_id "MSTRG.116369"; transcript_id "MSTRG.116369.10"; exon_number "5";
chr22	StringTie	exon	21939532	21939680	1000	-	.	gene_id "MSTRG.116369"; transcript_id "MSTRG.116369.10"; exon_number "6";
chr22	StringTie	exon	21945843	21946108	1000	-	.	gene_id "MSTRG.116369"; transcript_id "MSTRG.116369.10"; exon_number "7";
chr22	StringTie	exon	21952792	21955591	1000	-	.	gene_id "MSTRG.116369"; transcript_id "MSTRG.116369.10"; exon_number "8";
chr22	StringTie	exon	21956196	21956338	1000	-	.	gene_id "MSTRG.116369"; transcript_id "MSTRG.116369.10"; exon_number "9";
chr22	StringTie	exon	21956695	21957595	1000	-	.	gene_id "MSTRG.116369"; transcript_id "MSTRG.116369.10"; exon_number "10";
chr22	StringTie	exon	21958492	21958693	1000	-	.	gene_id "MSTRG.116369"; transcript_id "MSTRG.116369.10"; exon_number "11";
chr22	StringTie	exon	21959132	21959232	1000	-	.	gene_id "MSTRG.116369"; transcript_id "MSTRG.116369.10"; exon_number "12";
chr22	StringTie	exon	21959587	21959736	1000	-	.	gene_id "MSTRG.116369"; transcript_id "MSTRG.116369.10"; exon_number "13";
chr22	StringTie	exon	21960321	21960449	1000	-	.	gene_id "MSTRG.116369"; transcript_id "MSTRG.116369.10"; exon_number "14";
chr22	StringTie	exon	21962429	21962602	1000	-	.	gene_id "MSTRG.116369"; transcript_id "MSTRG.116369.10"; exon_number "15";
chr22	StringTie	exon	21962747	21962893	1000	-	.	gene_id "MSTRG.116369"; transcript_id "MSTRG.116369.10"; exon_number "16";
chr22	StringTie	exon	21963923	21964028	1000	-	.	gene_id "MSTRG.116369"; transcript_id "MSTRG.116369.10"; exon_number "17";
chr22	StringTie	exon	21964161	21964315	1000	-	.	gene_id "MSTRG.116369"; transcript_id "MSTRG.116369.10"; exon_number "18";
chr22	StringTie	exon	21965285	21965375	1000	-	.	gene_id "MSTRG.116369"; transcript_id "MSTRG.116369.10"; exon_number "19";
chr22	StringTie	exon	21967603	21967716	1000	-	.	gene_id "MSTRG.116369"; transcript_id "MSTRG.116369.10"; exon_number "20";
chr22	StringTie	exon	21968619	21968775	1000	-	.	gene_id "MSTRG.116369"; transcript_id "MSTRG.116369.10"; exon_number "21";
chr22	StringTie	exon	21970210	21970406	1000	-	.	gene_id "MSTRG.116369"; transcript_id "MSTRG.116369.10"; exon_number "22";
chr22	StringTie	exon	21970980	21971061	1000	-	.	gene_id "MSTRG.116369"; transcript_id "MSTRG.116369.10"; exon_number "23";
chr22	StringTie	exon	21971877	21971951	1000	-	.	gene_id "MSTRG.116369"; transcript_id "MSTRG.116369.10"; exon_number "24";
chr22	StringTie	exon	21972612	21972718	1000	-	.	gene_id "MSTRG.116369"; transcript_id "MSTRG.116369.10"; exon_number "25";
chr22	StringTie	exon	21974357	21974488	1000	-	.	gene_id "MSTRG.116369"; transcript_id "MSTRG.116369.10"; exon_number "26";
chr22	StringTie	exon	21975640	21975807	1000	-	.	gene_id "MSTRG.116369"; transcript_id "MSTRG.116369.10"; exon_number "27";
chr22	StringTie	exon	21982730	21983021	1000	-	.	gene_id "MSTRG.116369"; transcript_id "MSTRG.116369.10"; exon_number "28";
chr22	StringTie	transcript	21919384	21982799	1000	-	.	gene_id "MSTRG.116369"; transcript_id "MSTRG.116369.100";
chr22	StringTie	exon	21919384	21923471	1000	-	.	gene_id "MSTRG.116369"; transcript_id "MSTRG.116369.100"; exon_number "1";
chr22	StringTie	exon	21925569	21925662	1000	-	.	gene_id "MSTRG.116369"; transcript_id "MSTRG.116369.100"; exon_number "2";
chr22	StringTie	exon	21931148	21931291	1000	-	.	gene_id "MSTRG.116369"; transcript_id "MSTRG.116369.100"; exon_number "3";
chr22	StringTie	exon	21933391	21933579	1000	-	.	gene_id "MSTRG.116369"; transcript_id "MSTRG.116369.100"; exon_number "4";
chr22	StringTie	exon	21934024	21934226	1000	-	.	gene_id "MSTRG.116369"; transcript_id "MSTRG.116369.100"; exon_number "5";
chr22	StringTie	exon	21938204	21939676	1000	-	.	gene_id "MSTRG.116369"; transcript_id "MSTRG.116369.100"; exon_number "6";
chr22	StringTie	exon	21945843	21946108	1000	-	.	gene_id "MSTRG.116369"; transcript_id "MSTRG.116369.100"; exon_number "7";
chr22	StringTie	exon	21952792	21958693	1000	-	.	gene_id "MSTRG.116369"; transcript_id "MSTRG.116369.100"; exon_number "8";
chr22	StringTie	exon	21959132	21959232	1000	-	.	gene_id "MSTRG.116369"; transcript_id "MSTRG.116369.100"; exon_number "9";
chr22	StringTie	exon	21959587	21959736	1000	-	.	gene_id "MSTRG.116369"; transcript_id "MSTRG.116369.100"; exon_number "10";
chr22	StringTie	exon	21960321	21960449	1000	-	.	gene_id "MSTRG.116369"; transcript_id "MSTRG.116369.100"; exon_number "11";
chr22	StringTie	exon	21962429	21962602	1000	-	.	gene_id "MSTRG.116369"; transcript_id "MSTRG.116369.100"; exon_number "12";
chr22	StringTie	exon	21962747	21962893	1000	-	.	gene_id "MSTRG.116369"; transcript_id "MSTRG.116369.100"; exon_number "13";
chr22	StringTie	exon	21963923	21964028	1000	-	.	gene_id "MSTRG.116369"; transcript_id "MSTRG.116369.100"; exon_number "14";
chr22	StringTie	exon	21964161	21964315	1000	-	.	gene_id "MSTRG.116369"; transcript_id "MSTRG.116369.100"; exon_number "15";
chr22	StringTie	exon	21965285	21965375	1000	-	.	gene_id "MSTRG.116369"; transcript_id "MSTRG.116369.100"; exon_number "16";
chr22	StringTie	exon	21967603	21967716	1000	-	.	gene_id "MSTRG.116369"; transcript_id "MSTRG.116369.100"; exon_number "17";
chr22	StringTie	exon	21968619	21968775	1000	-	.	gene_id "MSTRG.116369"; transcript_id "MSTRG.116369.100"; exon_number "18";
chr22	StringTie	exon	21970210	21970406	1000	-	.	gene_id "MSTRG.116369"; transcript_id "MSTRG.116369.100"; exon_number "19";
chr22	StringTie	exon	21970980	21971061	1000	-	.	gene_id "MSTRG.116369"; transcript_id "MSTRG.116369.100"; exon_number "20";
chr22	StringTie	exon	21971877	21971951	1000	-	.	gene_id "MSTRG.116369"; transcript_id "MSTRG.116369.100"; exon_number "21";
chr22	StringTie	exon	21972612	21972718	1000	-	.	gene_id "MSTRG.116369"; transcript_id "MSTRG.116369.100"; exon_number "22";
chr22	StringTie	exon	21974357	21974488	1000	-	.	gene_id "MSTRG.116369"; transcript_id "MSTRG.116369.100"; exon_number "23";
chr22	StringTie	exon	21975640	21975807	1000	-	.	gene_id "MSTRG.116369"; transcript_id "MSTRG.116369.100"; exon_number "24";
chr22	StringTie	exon	21982414	21982799	1000	-	.	gene_id "MSTRG.116369"; transcript_id "MSTRG.116369.100"; exon_number "25";
chr22	StringTie	transcript	21919385	21982823	1000	-	.	gene_id "MSTRG.116369"; transcript_id "MSTRG.116369.101";
chr22	StringTie	exon	21919385	21923471	1000	-	.	gene_id "MSTRG.116369"; transcript_id "MSTRG.116369.101"; exon_number "1";
chr22	StringTie	exon	21925569	21925662	1000	-	.	gene_id "MSTRG.116369"; transcript_id "MSTRG.116369.101"; exon_number "2";
chr22	StringTie	exon	21931148	21931291	1000	-	.	gene_id "MSTRG.116369"; transcript_id "MSTRG.116369.101"; exon_number "3";
chr22	StringTie	exon	21933391	21933579	1000	-	.	gene_id "MSTRG.116369"; transcript_id "MSTRG.116369.101"; exon_number "4";
chr22	StringTie	exon	21934024	21934226	1000	-	.	gene_id "MSTRG.116369"; transcript_id "MSTRG.116369.101"; exon_number "5";
chr22	StringTie	exon	21939532	21939680	1000	-	.	gene_id "MSTRG.116369"; transcript_id "MSTRG.116369.101"; exon_number "6";
chr22	StringTie	exon	21945843	21946108	1000	-	.	gene_id "MSTRG.116369"; transcript_id "MSTRG.116369.101"; exon_number "7";
chr22	StringTie	exon	21952792	21956338	1000	-	.	gene_id "MSTRG.116369"; transcript_id "MSTRG.116369.101"; exon_number "8";
chr22	StringTie	exon	21956695	21957595	1000	-	.	gene_id "MSTRG.116369"; transcript_id "MSTRG.116369.101"; exon_number "9";
chr22	StringTie	exon	21958492	21958693	1000	-	.	gene_id "MSTRG.116369"; transcript_id "MSTRG.116369.101"; exon_number "10";
chr22	StringTie	exon	21959132	21959232	1000	-	.	gene_id "MSTRG.116369"; transcript_id "MSTRG.116369.101"; exon_number "11";
chr22	StringTie	exon	21959587	21959736	1000	-	.	gene_id "MSTRG.116369"; transcript_id "MSTRG.116369.101"; exon_number "12";
chr22	StringTie	exon	21960321	21960449	1000	-	.	gene_id "MSTRG.116369"; transcript_id "MSTRG.116369.101"; exon_number "13";
chr22	StringTie	exon	21962429	21962602	1000	-	.	gene_id "MSTRG.116369"; transcript_id "MSTRG.116369.101"; exon_number "14";
chr22	StringTie	exon	21962747	21962893	1000	-	.	gene_id "MSTRG.116369"; transcript_id "MSTRG.116369.101"; exon_number "15";
chr22	StringTie	exon	21963923	21964028	1000	-	.	gene_id "MSTRG.116369"; transcript_id "MSTRG.116369.101"; exon_number "16";
chr22	StringTie	exon	21964161	21964315	1000	-	.	gene_id "MSTRG.116369"; transcript_id "MSTRG.116369.101"; exon_number "17";
chr22	StringTie	exon	21965285	21965375	1000	-	.	gene_id "MSTRG.116369"; transcript_id "MSTRG.116369.101"; exon_number "18";
chr22	StringTie	exon	21967603	21967716	1000	-	.	gene_id "MSTRG.116369"; transcript_id "MSTRG.116369.101"; exon_number "19";
chr22	StringTie	exon	21968619	21968775	1000	-	.	gene_id "MSTRG.116369"; transcript_id "MSTRG.116369.101"; exon_number "20";
chr22	StringTie	exon	21970210	21970406	1000	-	.	gene_id "MSTRG.116369"; transcript_id "MSTRG.116369.101"; exon_number "21";
chr22	StringTie	exon	21970980	21971061	1000	-	.	gene_id "MSTRG.116369"; transcript_id "MSTRG.116369.101"; exon_number "22";
chr22	StringTie	exon	21971877	21971951	1000	-	.	gene_id "MSTRG.116369"; transcript_id "MSTRG.116369.101"; exon_number "23";
chr22	StringTie	exon	21972612	21972718	1000	-	.	gene_id "MSTRG.116369"; transcript_id "MSTRG.116369.101"; exon_number "24";
chr22	StringTie	exon	21974357	21974488	1000	-	.	gene_id "MSTRG.116369"; transcript_id "MSTRG.116369.101"; exon_number "25";
chr22	StringTie	exon	21975640	21975807	1000	-	.	gene_id "MSTRG.116369"; transcript_id "MSTRG.116369.101"; exon_number "26";
chr22	StringTie	exon	21982414	21982449	1000	-	.	gene_id "MSTRG.116369"; transcript_id "MSTRG.116369.101"; exon_number "27";
chr22	StringTie	exon	21982730	21982823	1000	-	.	gene_id "MSTRG.116369"; transcript_id "MSTRG.116369.101"; exon_number "28";
chr22	StringTie	transcript	21919387	21982800	1000	-	.	gene_id "MSTRG.116369"; transcript_id "MSTRG.116369.102";
chr22	StringTie	exon	21919387	21923471	1000	-	.	gene_id "MSTRG.116369"; transcript_id "MSTRG.116369.102"; exon_number "1";
chr22	StringTie	exon	21925569	21925662	1000	-	.	gene_id "MSTRG.116369"; transcript_id "MSTRG.116369.102"; exon_number "2";
chr22	StringTie	exon	21931148	21931291	1000	-	.	gene_id "MSTRG.116369"; transcript_id "MSTRG.116369.102"; exon_number "3";
chr22	StringTie	exon	21933391	21933579	1000	-	.	gene_id "MSTRG.116369"; transcript_id "MSTRG.116369.102"; exon_number "4";
chr22	StringTie	exon	21934024	21934226	1000	-	.	gene_id "MSTRG.116369"; transcript_id "MSTRG.116369.102"; exon_number "5";
chr22	StringTie	exon	21939532	21939680	1000	-	.	gene_id "MSTRG.116369"; transcript_id "MSTRG.116369.102"; exon_number "6";
chr22	StringTie	exon	21945843	21946108	1000	-	.	gene_id "MSTRG.116369"; transcript_id "MSTRG.116369.102"; exon_number "7";
chr22	StringTie	exon	21952792	21956338	1000	-	.	gene_id "MSTRG.116369"; transcript_id "MSTRG.116369.102"; exon_number "8";
chr22	StringTie	exon	21956695	21958693	1000	-	.	gene_id "MSTRG.116369"; transcript_id "MSTRG.116369.102"; exon_number "9";
chr22	StringTie	exon	21959132	21959232	1000	-	.	gene_id "MSTRG.116369"; transcript_id "MSTRG.116369.102"; exon_number "10";
chr22	StringTie	exon	21959587	21959736	1000	-	.	gene_id "MSTRG.116369"; transcript_id "MSTRG.116369.102"; exon_number "11";
chr22	StringTie	exon	21960321	21960449	1000	-	.	gene_id "MSTRG.116369"; transcript_id "MSTRG.116369.102"; exon_number "12";
chr22	StringTie	exon	21962429	21962602	1000	-	.	gene_id "MSTRG.116369"; transcript_id "MSTRG.116369.102"; exon_number "13";
chr22	StringTie	exon	21962747	21962893	1000	-	.	gene_id "MSTRG.116369"; transcript_id "MSTRG.116369.102"; exon_number "14";
chr22	StringTie	exon	21963923	21964028	1000	-	.	gene_id "MSTRG.116369"; transcript_id "MSTRG.116369.102"; exon_number "15";
chr22	StringTie	exon	21964161	21964315	1000	-	.	gene_id "MSTRG.116369"; transcript_id "MSTRG.116369.102"; exon_number "16";
chr22	StringTie	exon	21965285	21965375	1000	-	.	gene_id "MSTRG.116369"; transcript_id "MSTRG.116369.102"; exon_number "17";
chr22	StringTie	exon	21967603	21967716	1000	-	.	gene_id "MSTRG.116369"; transcript_id "MSTRG.116369.102"; exon_number "18";
chr22	StringTie	exon	21968619	21968775	1000	-	.	gene_id "MSTRG.116369"; transcript_id "MSTRG.116369.102"; exon_number "19";
chr22	StringTie	exon	21970210	21970406	1000	-	.	gene_id "MSTRG.116369"; transcript_id "MSTRG.116369.102"; exon_number "20";
chr22	StringTie	exon	21970980	21971061	1000	-	.	gene_id "MSTRG.116369"; transcript_id "MSTRG.116369.102"; exon_number "21";
chr22	StringTie	exon	21971877	21971951	1000	-	.	gene_id "MSTRG.116369"; transcript_id "MSTRG.116369.102"; exon_number "22";
chr22	StringTie	exon	21972612	21972718	1000	-	.	gene_id "MSTRG.116369"; transcript_id "MSTRG.116369.102"; exon_number "23";
chr22	StringTie	exon	21974357	21974488	1000	-	.	gene_id "MSTRG.116369"; transcript_id "MSTRG.116369.102"; exon_number "24";
chr22	StringTie	exon	21975640	21975807	1000	-	.	gene_id "MSTRG.116369"; transcript_id "MSTRG.116369.102"; exon_number "25";
chr22	StringTie	exon	21975981	21976187	1000	-	.	gene_id "MSTRG.116369"; transcript_id "MSTRG.116369.102"; exon_number "26";
chr22	StringTie	exon	21982730	21982800	1000	-	.	gene_id "MSTRG.116369"; transcript_id "MSTRG.116369.102"; exon_number "27";
chr22	StringTie	transcript	21919390	21982800	1000	-	.	gene_id "MSTRG.116369"; transcript_id "MSTRG.116369.103";
chr22	StringTie	exon	21919390	21923471	1000	-	.	gene_id "MSTRG.116369"; transcript_id "MSTRG.116369.103"; exon_number "1";
chr22	StringTie	exon	21925569	21925662	1000	-	.	gene_id "MSTRG.116369"; transcript_id "MSTRG.116369.103"; exon_number "2";
chr22	StringTie	exon	21931148	21931291	1000	-	.	gene_id "MSTRG.116369"; transcript_id "MSTRG.116369.103"; exon_number "3";
chr22	StringTie	exon	21933391	21933579	1000	-	.	gene_id "MSTRG.116369"; transcript_id "MSTRG.116369.103"; exon_number "4";
chr22	StringTie	exon	21934024	21934226	1000	-	.	gene_id "MSTRG.116369"; transcript_id "MSTRG.116369.103"; exon_number "5";
chr22	StringTie	exon	21939532	21939680	1000	-	.	gene_id "MSTRG.116369"; transcript_id "MSTRG.116369.103"; exon_number "6";
chr22	StringTie	exon	21945843	21946108	1000	-	.	gene_id "MSTRG.116369"; transcript_id "MSTRG.116369.103"; exon_number "7";
chr22	StringTie	exon	21952792	21955591	1000	-	.	gene_id "MSTRG.116369"; transcript_id "MSTRG.116369.103"; exon_number "8";
chr22	StringTie	exon	21958492	21958636	1000	-	.	gene_id "MSTRG.116369"; transcript_id "MSTRG.116369.103"; exon_number "9";
chr22	StringTie	exon	21959132	21959232	1000	-	.	gene_id "MSTRG.116369"; transcript_id "MSTRG.116369.103"; exon_number "10";
chr22	StringTie	exon	21959587	21959736	1000	-	.	gene_id "MSTRG.116369"; transcript_id "MSTRG.116369.103"; exon_number "11";
chr22	StringTie	exon	21960321	21960449	1000	-	.	gene_id "MSTRG.116369"; transcript_id "MSTRG.116369.103"; exon_number "12";
chr22	StringTie	exon	21962429	21962602	1000	-	.	gene_id "MSTRG.116369"; transcript_id "MSTRG.116369.103"; exon_number "13";
chr22	StringTie	exon	21962747	21962893	1000	-	.	gene_id "MSTRG.116369"; transcript_id "MSTRG.116369.103"; exon_number "14";
chr22	StringTie	exon	21963923	21964028	1000	-	.	gene_id "MSTRG.116369"; transcript_id "MSTRG.116369.103"; exon_number "15";
chr22	StringTie	exon	21964161	21964315	1000	-	.	gene_id "MSTRG.116369"; transcript_id "MSTRG.116369.103"; exon_number "16";
chr22	StringTie	exon	21965285	21965375	1000	-	.	gene_id "MSTRG.116369"; transcript_id "MSTRG.116369.103"; exon_number "17";
chr22	StringTie	exon	21967603	21967716	1000	-	.	gene_id "MSTRG.116369"; transcript_id "MSTRG.116369.103"; exon_number "18";
chr22	StringTie	exon	21968619	21968775	1000	-	.	gene_id "MSTRG.116369"; transcript_id "MSTRG.116369.103"; exon_number "19";
chr22	StringTie	exon	21971877	21971951	1000	-	.	gene_id "MSTRG.116369"; transcript_id "MSTRG.116369.103"; exon_number "20";
chr22	StringTie	exon	21972612	21972718	1000	-	.	gene_id "MSTRG.116369"; transcript_id "MSTRG.116369.103"; exon_number "21";
chr22	StringTie	exon	21974357	21974488	1000	-	.	gene_id "MSTRG.116369"; transcript_id "MSTRG.116369.103"; exon_number "22";
chr22	StringTie	exon	21975640	21975807	1000	-	.	gene_id "MSTRG.116369"; transcript_id "MSTRG.116369.103"; exon_number "23";
chr22	StringTie	exon	21982730	21982800	1000	-	.	gene_id "MSTRG.116369"; transcript_id "MSTRG.116369.103"; exon_number "24";
chr22	StringTie	transcript	21919390	21982816	1000	-	.	gene_id "MSTRG.116369"; transcript_id "MSTRG.116369.104";
chr22	StringTie	exon	21919390	21923471	1000	-	.	gene_id "MSTRG.116369"; transcript_id "MSTRG.116369.104"; exon_number "1";
chr22	StringTie	exon	21925569	21925662	1000	-	.	gene_id "MSTRG.116369"; transcript_id "MSTRG.116369.104"; exon_number "2";
chr22	StringTie	exon	21931148	21931291	1000	-	.	gene_id "MSTRG.116369"; transcript_id "MSTRG.116369.104"; exon_number "3";
chr22	StringTie	exon	21933391	21933579	1000	-	.	gene_id "MSTRG.116369"; transcript_id "MSTRG.116369.104"; exon_number "4";
chr22	StringTie	exon	21934024	21934226	1000	-	.	gene_id "MSTRG.116369"; transcript_id "MSTRG.116369.104"; exon_number "5";
chr22	StringTie	exon	21939532	21939680	1000	-	.	gene_id "MSTRG.116369"; transcript_id "MSTRG.116369.104"; exon_number "6";
chr22	StringTie	exon	21945843	21946108	1000	-	.	gene_id "MSTRG.116369"; transcript_id "MSTRG.116369.104"; exon_number "7";
chr22	StringTie	exon	21952792	21955591	1000	-	.	gene_id "MSTRG.116369"; transcript_id "MSTRG.116369.104"; exon_number "8";
chr22	StringTie	exon	21956196	21958693	1000	-	.	gene_id "MSTRG.116369"; transcript_id "MSTRG.116369.104"; exon_number "9";
chr22	StringTie	exon	21959132	21959232	1000	-	.	gene_id "MSTRG.116369"; transcript_id "MSTRG.116369.104"; exon_number "10";
chr22	StringTie	exon	21959587	21959736	1000	-	.	gene_id "MSTRG.116369"; transcript_id "MSTRG.116369.104"; exon_number "11";
chr22	StringTie	exon	21960321	21960449	1000	-	.	gene_id "MSTRG.116369"; transcript_id "MSTRG.116369.104"; exon_number "12";
chr22	StringTie	exon	21962429	21962893	1000	-	.	gene_id "MSTRG.116369"; transcript_id "MSTRG.116369.104"; exon_number "13";
chr22	StringTie	exon	21963923	21964028	1000	-	.	gene_id "MSTRG.116369"; transcript_id "MSTRG.116369.104"; exon_number "14";
chr22	StringTie	exon	21964161	21964315	1000	-	.	gene_id "MSTRG.116369"; transcript_id "MSTRG.116369.104"; exon_number "15";
chr22	StringTie	exon	21965285	21965375	1000	-	.	gene_id "MSTRG.116369"; transcript_id "MSTRG.116369.104"; exon_number "16";
chr22	StringTie	exon	21967603	21967716	1000	-	.	gene_id "MSTRG.116369"; transcript_id "MSTRG.116369.104"; exon_number "17";
chr22	StringTie	exon	21968619	21968775	1000	-	.	gene_id "MSTRG.116369"; transcript_id "MSTRG.116369.104"; exon_number "18";
chr22	StringTie	exon	21970210	21970406	1000	-	.	gene_id "MSTRG.116369"; transcript_id "MSTRG.116369.104"; exon_number "19";
chr22	StringTie	exon	21971877	21971951	1000	-	.	gene_id "MSTRG.116369"; transcript_id "MSTRG.116369.104"; exon_number "20";
chr22	StringTie	exon	21972612	21972718	1000	-	.	gene_id "MSTRG.116369"; transcript_id "MSTRG.116369.104"; exon_number "21";
chr22	StringTie	exon	21974357	21974488	1000	-	.	gene_id "MSTRG.116369"; transcript_id "MSTRG.116369.104"; exon_number "22";
chr22	StringTie	exon	21975640	21975804	1000	-	.	gene_id "MSTRG.116369"; transcript_id "MSTRG.116369.104"; exon_number "23";
chr22	StringTie	exon	21982730	21982816	1000	-	.	gene_id "MSTRG.116369"; transcript_id "MSTRG.116369.104"; exon_number "24";
chr22	StringTie	transcript	21919390	21982782	1000	-	.	gene_id "MSTRG.116369"; transcript_id "MSTRG.116369.105";
chr22	StringTie	exon	21919390	21923471	1000	-	.	gene_id "MSTRG.116369"; transcript_id "MSTRG.116369.105"; exon_number "1";
chr22	StringTie	exon	21925569	21925662	1000	-	.	gene_id "MSTRG.116369"; transcript_id "MSTRG.116369.105"; exon_number "2";
chr22	StringTie	exon	21931148	21931291	1000	-	.	gene_id "MSTRG.116369"; transcript_id "MSTRG.116369.105"; exon_number "3";
chr22	StringTie	exon	21933391	21933579	1000	-	.	gene_id "MSTRG.116369"; transcript_id "MSTRG.116369.105"; exon_number "4";
chr22	StringTie	exon	21934024	21934226	1000	-	.	gene_id "MSTRG.116369"; transcript_id "MSTRG.116369.105"; exon_number "5";
chr22	StringTie	exon	21938204	21939680	1000	-	.	gene_id "MSTRG.116369"; transcript_id "MSTRG.116369.105"; exon_number "6";
chr22	StringTie	exon	21945843	21946108	1000	-	.	gene_id "MSTRG.116369"; transcript_id "MSTRG.116369.105"; exon_number "7";
chr22	StringTie	exon	21952792	21957595	1000	-	.	gene_id "MSTRG.116369"; transcript_id "MSTRG.116369.105"; exon_number "8";
chr22	StringTie	exon	21958492	21958693	1000	-	.	gene_id "MSTRG.116369"; transcript_id "MSTRG.116369.105"; exon_number "9";
chr22	StringTie	exon	21959132	21959232	1000	-	.	gene_id "MSTRG.116369"; transcript_id "MSTRG.116369.105"; exon_number "10";
chr22	StringTie	exon	21959587	21959736	1000	-	.	gene_id "MSTRG.116369"; transcript_id "MSTRG.116369.105"; exon_number "11";
chr22	StringTie	exon	21960321	21960449	1000	-	.	gene_id "MSTRG.116369"; transcript_id "MSTRG.116369.105"; exon_number "12";
chr22	StringTie	exon	21962429	21962602	1000	-	.	gene_id "MSTRG.116369"; transcript_id "MSTRG.116369.105"; exon_number "13";
chr22	StringTie	exon	21962747	21962893	1000	-	.	gene_id "MSTRG.116369"; transcript_id "MSTRG.116369.105"; exon_number "14";
chr22	StringTie	exon	21963923	21964028	1000	-	.	gene_id "MSTRG.116369"; transcript_id "MSTRG.116369.105"; exon_number "15";
chr22	StringTie	exon	21964161	21964315	1000	-	.	gene_id "MSTRG.116369"; transcript_id "MSTRG.116369.105"; exon_number "16";
chr22	StringTie	exon	21965285	21965375	1000	-	.	gene_id "MSTRG.116369"; transcript_id "MSTRG.116369.105"; exon_number "17";
chr22	StringTie	exon	21967603	21967716	1000	-	.	gene_id "MSTRG.116369"; transcript_id "MSTRG.116369.105"; exon_number "18";
chr22	StringTie	exon	21968619	21968775	1000	-	.	gene_id "MSTRG.116369"; transcript_id "MSTRG.116369.105"; exon_number "19";
chr22	StringTie	exon	21970210	21970406	1000	-	.	gene_id "MSTRG.116369"; transcript_id "MSTRG.116369.105"; exon_number "20";
chr22	StringTie	exon	21971877	21971951	1000	-	.	gene_id "MSTRG.116369"; transcript_id "MSTRG.116369.105"; exon_number "21";
chr22	StringTie	exon	21972612	21972718	1000	-	.	gene_id "MSTRG.116369"; transcript_id "MSTRG.116369.105"; exon_number "22";
chr22	StringTie	exon	21974357	21974488	1000	-	.	gene_id "MSTRG.116369"; transcript_id "MSTRG.116369.105"; exon_number "23";
chr22	StringTie	exon	21975640	21975807	1000	-	.	gene_id "MSTRG.116369"; transcript_id "MSTRG.116369.105"; exon_number "24";
chr22	StringTie	exon	21982730	21982782	1000	-	.	gene_id "MSTRG.116369"; transcript_id "MSTRG.116369.105"; exon_number "25";
chr22	StringTie	transcript	21919390	21982829	1000	-	.	gene_id "MSTRG.116369"; transcript_id "MSTRG.116369.106";
chr22	StringTie	exon	21919390	21923471	1000	-	.	gene_id "MSTRG.116369"; transcript_id "MSTRG.116369.106"; exon_number "1";
chr22	StringTie	exon	21925569	21925662	1000	-	.	gene_id "MSTRG.116369"; transcript_id "MSTRG.116369.106"; exon_number "2";
chr22	StringTie	exon	21931148	21931291	1000	-	.	gene_id "MSTRG.116369"; transcript_id "MSTRG.116369.106"; exon_number "3";
chr22	StringTie	exon	21933391	21933579	1000	-	.	gene_id "MSTRG.116369"; transcript_id "MSTRG.116369.106"; exon_number "4";
chr22	StringTie	exon	21934024	21934226	1000	-	.	gene_id "MSTRG.116369"; transcript_id "MSTRG.116369.106"; exon_number "5";
chr22	StringTie	exon	21939532	21939680	1000	-	.	gene_id "MSTRG.116369"; transcript_id "MSTRG.116369.106"; exon_number "6";
chr22	StringTie	exon	21945843	21946108	1000	-	.	gene_id "MSTRG.116369"; transcript_id "MSTRG.116369.106"; exon_number "7";
chr22	StringTie	exon	21952792	21955591	1000	-	.	gene_id "MSTRG.116369"; transcript_id "MSTRG.116369.106"; exon_number "8";
chr22	StringTie	exon	21956196	21956338	1000	-	.	gene_id "MSTRG.116369"; transcript_id "MSTRG.116369.106"; exon_number "9";
chr22	StringTie	exon	21958492	21958693	1000	-	.	gene_id "MSTRG.116369"; transcript_id "MSTRG.116369.106"; exon_number "10";
chr22	StringTie	exon	21959132	21959232	1000	-	.	gene_id "MSTRG.116369"; transcript_id "MSTRG.116369.106"; exon_number "11";
chr22	StringTie	exon	21959587	21959736	1000	-	.	gene_id "MSTRG.116369"; transcript_id "MSTRG.116369.106"; exon_number "12";
chr22	StringTie	exon	21960321	21960449	1000	-	.	gene_id "MSTRG.116369"; transcript_id "MSTRG.116369.106"; exon_number "13";
chr22	StringTie	exon	21962429	21962602	1000	-	.	gene_id "MSTRG.116369"; transcript_id "MSTRG.116369.106"; exon_number "14";
chr22	StringTie	exon	21962747	21963020	1000	-	.	gene_id "MSTRG.116369"; transcript_id "MSTRG.116369.106"; exon_number "15";
chr22	StringTie	exon	21963923	21964028	1000	-	.	gene_id "MSTRG.116369"; transcript_id "MSTRG.116369.106"; exon_number "16";
chr22	StringTie	exon	21964161	21964315	1000	-	.	gene_id "MSTRG.116369"; transcript_id "MSTRG.116369.106"; exon_number "17";
chr22	StringTie	exon	21965285	21965375	1000	-	.	gene_id "MSTRG.116369"; transcript_id "MSTRG.116369.106"; exon_number "18";
chr22	StringTie	exon	21967603	21967716	1000	-	.	gene_id "MSTRG.116369"; transcript_id "MSTRG.116369.106"; exon_number "19";
chr22	StringTie	exon	21968619	21968775	1000	-	.	gene_id "MSTRG.116369"; transcript_id "MSTRG.116369.106"; exon_number "20";
chr22	StringTie	exon	21970210	21970406	1000	-	.	gene_id "MSTRG.116369"; transcript_id "MSTRG.116369.106"; exon_number "21";
chr22	StringTie	exon	21970980	21971061	1000	-	.	gene_id "MSTRG.116369"; transcript_id "MSTRG.116369.106"; exon_number "22";
chr22	StringTie	exon	21971877	21971951	1000	-	.	gene_id "MSTRG.116369"; transcript_id "MSTRG.116369.106"; exon_number "23";
chr22	StringTie	exon	21972612	21972718	1000	-	.	gene_id "MSTRG.116369"; transcript_id "MSTRG.116369.106"; exon_number "24";
chr22	StringTie	exon	21974357	21974488	1000	-	.	gene_id "MSTRG.116369"; transcript_id "MSTRG.116369.106"; exon_number "25";
chr22	StringTie	exon	21975640	21975807	1000	-	.	gene_id "MSTRG.116369"; transcript_id "MSTRG.116369.106"; exon_number "26";
chr22	StringTie	exon	21982414	21982829	1000	-	.	gene_id "MSTRG.116369"; transcript_id "MSTRG.116369.106"; exon_number "27";
chr22	StringTie	transcript	21919391	21982785	1000	-	.	gene_id "MSTRG.116369"; transcript_id "MSTRG.116369.107";
chr22	StringTie	exon	21919391	21923471	1000	-	.	gene_id "MSTRG.116369"; transcript_id "MSTRG.116369.107"; exon_number "1";
chr22	StringTie	exon	21925569	21925662	1000	-	.	gene_id "MSTRG.116369"; transcript_id "MSTRG.116369.107"; exon_number "2";
chr22	StringTie	exon	21931148	21931291	1000	-	.	gene_id "MSTRG.116369"; transcript_id "MSTRG.116369.107"; exon_number "3";
chr22	StringTie	exon	21933391	21933579	1000	-	.	gene_id "MSTRG.116369"; transcript_id "MSTRG.116369.107"; exon_number "4";
chr22	StringTie	exon	21934024	21934226	1000	-	.	gene_id "MSTRG.116369"; transcript_id "MSTRG.116369.107"; exon_number "5";
chr22	StringTie	exon	21939532	21939680	1000	-	.	gene_id "MSTRG.116369"; transcript_id "MSTRG.116369.107"; exon_number "6";
chr22	StringTie	exon	21945843	21946108	1000	-	.	gene_id "MSTRG.116369"; transcript_id "MSTRG.116369.107"; exon_number "7";
chr22	StringTie	exon	21952792	21955591	1000	-	.	gene_id "MSTRG.116369"; transcript_id "MSTRG.116369.107"; exon_number "8";
chr22	StringTie	exon	21956196	21958693	1000	-	.	gene_id "MSTRG.116369"; transcript_id "MSTRG.116369.107"; exon_number "9";
chr22	StringTie	exon	21959132	21959232	1000	-	.	gene_id "MSTRG.116369"; transcript_id "MSTRG.116369.107"; exon_number "10";
chr22	StringTie	exon	21959587	21959736	1000	-	.	gene_id "MSTRG.116369"; transcript_id "MSTRG.116369.107"; exon_number "11";
chr22	StringTie	exon	21960321	21960449	1000	-	.	gene_id "MSTRG.116369"; transcript_id "MSTRG.116369.107"; exon_number "12";
chr22	StringTie	exon	21962429	21962602	1000	-	.	gene_id "MSTRG.116369"; transcript_id "MSTRG.116369.107"; exon_number "13";
chr22	StringTie	exon	21962747	21962893	1000	-	.	gene_id "MSTRG.116369"; transcript_id "MSTRG.116369.107"; exon_number "14";
chr22	StringTie	exon	21963923	21964028	1000	-	.	gene_id "MSTRG.116369"; transcript_id "MSTRG.116369.107"; exon_number "15";
chr22	StringTie	exon	21964161	21964315	1000	-	.	gene_id "MSTRG.116369"; transcript_id "MSTRG.116369.107"; exon_number "16";
chr22	StringTie	exon	21965285	21965375	1000	-	.	gene_id "MSTRG.116369"; transcript_id "MSTRG.116369.107"; exon_number "17";
chr22	StringTie	exon	21967603	21967716	1000	-	.	gene_id "MSTRG.116369"; transcript_id "MSTRG.116369.107"; exon_number "18";
chr22	StringTie	exon	21968619	21968775	1000	-	.	gene_id "MSTRG.116369"; transcript_id "MSTRG.116369.107"; exon_number "19";
chr22	StringTie	exon	21971877	21971951	1000	-	.	gene_id "MSTRG.116369"; transcript_id "MSTRG.116369.107"; exon_number "20";
chr22	StringTie	exon	21972612	21972718	1000	-	.	gene_id "MSTRG.116369"; transcript_id "MSTRG.116369.107"; exon_number "21";
chr22	StringTie	exon	21974357	21974488	1000	-	.	gene_id "MSTRG.116369"; transcript_id "MSTRG.116369.107"; exon_number "22";
chr22	StringTie	exon	21975640	21975807	1000	-	.	gene_id "MSTRG.116369"; transcript_id "MSTRG.116369.107"; exon_number "23";
chr22	StringTie	exon	21982730	21982785	1000	-	.	gene_id "MSTRG.116369"; transcript_id "MSTRG.116369.107"; exon_number "24";
chr22	StringTie	transcript	21919394	21982808	1000	-	.	gene_id "MSTRG.116369"; transcript_id "MSTRG.116369.108";
chr22	StringTie	exon	21919394	21923471	1000	-	.	gene_id "MSTRG.116369"; transcript_id "MSTRG.116369.108"; exon_number "1";
chr22	StringTie	exon	21925569	21925662	1000	-	.	gene_id "MSTRG.116369"; transcript_id "MSTRG.116369.108"; exon_number "2";
chr22	StringTie	exon	21931148	21931291	1000	-	.	gene_id "MSTRG.116369"; transcript_id "MSTRG.116369.108"; exon_number "3";
chr22	StringTie	exon	21933391	21933579	1000	-	.	gene_id "MSTRG.116369"; transcript_id "MSTRG.116369.108"; exon_number "4";
chr22	StringTie	exon	21934024	21934226	1000	-	.	gene_id "MSTRG.116369"; transcript_id "MSTRG.116369.108"; exon_number "5";
chr22	StringTie	exon	21939532	21939680	1000	-	.	gene_id "MSTRG.116369"; transcript_id "MSTRG.116369.108"; exon_number "6";
chr22	StringTie	exon	21945843	21946108	1000	-	.	gene_id "MSTRG.116369"; transcript_id "MSTRG.116369.108"; exon_number "7";
chr22	StringTie	exon	21952792	21956338	1000	-	.	gene_id "MSTRG.116369"; transcript_id "MSTRG.116369.108"; exon_number "8";
chr22	StringTie	exon	21956695	21958693	1000	-	.	gene_id "MSTRG.116369"; transcript_id "MSTRG.116369.108"; exon_number "9";
chr22	StringTie	exon	21959132	21959232	1000	-	.	gene_id "MSTRG.116369"; transcript_id "MSTRG.116369.108"; exon_number "10";
chr22	StringTie	exon	21959587	21959736	1000	-	.	gene_id "MSTRG.116369"; transcript_id "MSTRG.116369.108"; exon_number "11";
chr22	StringTie	exon	21960321	21960449	1000	-	.	gene_id "MSTRG.116369"; transcript_id "MSTRG.116369.108"; exon_number "12";
chr22	StringTie	exon	21962429	21962602	1000	-	.	gene_id "MSTRG.116369"; transcript_id "MSTRG.116369.108"; exon_number "13";
chr22	StringTie	exon	21962747	21962893	1000	-	.	gene_id "MSTRG.116369"; transcript_id "MSTRG.116369.108"; exon_number "14";
chr22	StringTie	exon	21963923	21964028	1000	-	.	gene_id "MSTRG.116369"; transcript_id "MSTRG.116369.108"; exon_number "15";
chr22	StringTie	exon	21964161	21964315	1000	-	.	gene_id "MSTRG.116369"; transcript_id "MSTRG.116369.108"; exon_number "16";
chr22	StringTie	exon	21965285	21965375	1000	-	.	gene_id "MSTRG.116369"; transcript_id "MSTRG.116369.108"; exon_number "17";
chr22	StringTie	exon	21967603	21967716	1000	-	.	gene_id "MSTRG.116369"; transcript_id "MSTRG.116369.108"; exon_number "18";
chr22	StringTie	exon	21968619	21968775	1000	-	.	gene_id "MSTRG.116369"; transcript_id "MSTRG.116369.108"; exon_number "19";
chr22	StringTie	exon	21970210	21970406	1000	-	.	gene_id "MSTRG.116369"; transcript_id "MSTRG.116369.108"; exon_number "20";
chr22	StringTie	exon	21970980	21971951	1000	-	.	gene_id "MSTRG.116369"; transcript_id "MSTRG.116369.108"; exon_number "21";
chr22	StringTie	exon	21972612	21972718	1000	-	.	gene_id "MSTRG.116369"; transcript_id "MSTRG.116369.108"; exon_number "22";
chr22	StringTie	exon	21974357	21974488	1000	-	.	gene_id "MSTRG.116369"; transcript_id "MSTRG.116369.108"; exon_number "23";
chr22	StringTie	exon	21975640	21975807	1000	-	.	gene_id "MSTRG.116369"; transcript_id "MSTRG.116369.108"; exon_number "24";
chr22	StringTie	exon	21975981	21976187	1000	-	.	gene_id "MSTRG.116369"; transcript_id "MSTRG.116369.108"; exon_number "25";
chr22	StringTie	exon	21982414	21982808	1000	-	.	gene_id "MSTRG.116369"; transcript_id "MSTRG.116369.108"; exon_number "26";
chr22	StringTie	transcript	21919397	21982785	1000	-	.	gene_id "MSTRG.116369"; transcript_id "MSTRG.116369.109";
chr22	StringTie	exon	21919397	21923471	1000	-	.	gene_id "MSTRG.116369"; transcript_id "MSTRG.116369.109"; exon_number "1";
chr22	StringTie	exon	21925569	21925662	1000	-	.	gene_id "MSTRG.116369"; transcript_id "MSTRG.116369.109"; exon_number "2";
chr22	StringTie	exon	21931148	21931291	1000	-	.	gene_id "MSTRG.116369"; transcript_id "MSTRG.116369.109"; exon_number "3";
chr22	StringTie	exon	21933391	21933579	1000	-	.	gene_id "MSTRG.116369"; transcript_id "MSTRG.116369.109"; exon_number "4";
chr22	StringTie	exon	21934024	21934226	1000	-	.	gene_id "MSTRG.116369"; transcript_id "MSTRG.116369.109"; exon_number "5";
chr22	StringTie	exon	21938204	21939680	1000	-	.	gene_id "MSTRG.116369"; transcript_id "MSTRG.116369.109"; exon_number "6";
chr22	StringTie	exon	21945843	21946108	1000	-	.	gene_id "MSTRG.116369"; transcript_id "MSTRG.116369.109"; exon_number "7";
chr22	StringTie	exon	21952792	21958693	1000	-	.	gene_id "MSTRG.116369"; transcript_id "MSTRG.116369.109"; exon_number "8";
chr22	StringTie	exon	21959132	21959232	1000	-	.	gene_id "MSTRG.116369"; transcript_id "MSTRG.116369.109"; exon_number "9";
chr22	StringTie	exon	21959587	21959736	1000	-	.	gene_id "MSTRG.116369"; transcript_id "MSTRG.116369.109"; exon_number "10";
chr22	StringTie	exon	21960321	21960449	1000	-	.	gene_id "MSTRG.116369"; transcript_id "MSTRG.116369.109"; exon_number "11";
chr22	StringTie	exon	21962429	21962602	1000	-	.	gene_id "MSTRG.116369"; transcript_id "MSTRG.116369.109"; exon_number "12";
chr22	StringTie	exon	21962747	21962893	1000	-	.	gene_id "MSTRG.116369"; transcript_id "MSTRG.116369.109"; exon_number "13";
chr22	StringTie	exon	21963923	21964028	1000	-	.	gene_id "MSTRG.116369"; transcript_id "MSTRG.116369.109"; exon_number "14";
chr22	StringTie	exon	21964161	21964315	1000	-	.	gene_id "MSTRG.116369"; transcript_id "MSTRG.116369.109"; exon_number "15";
chr22	StringTie	exon	21965285	21965375	1000	-	.	gene_id "MSTRG.116369"; transcript_id "MSTRG.116369.109"; exon_number "16";
chr22	StringTie	exon	21967603	21967716	1000	-	.	gene_id "MSTRG.116369"; transcript_id "MSTRG.116369.109"; exon_number "17";
chr22	StringTie	exon	21968619	21968775	1000	-	.	gene_id "MSTRG.116369"; transcript_id "MSTRG.116369.109"; exon_number "18";
chr22	StringTie	exon	21971877	21971951	1000	-	.	gene_id "MSTRG.116369"; transcript_id "MSTRG.116369.109"; exon_number "19";
chr22	StringTie	exon	21972612	21972718	1000	-	.	gene_id "MSTRG.116369"; transcript_id "MSTRG.116369.109"; exon_number "20";
chr22	StringTie	exon	21974357	21974488	1000	-	.	gene_id "MSTRG.116369"; transcript_id "MSTRG.116369.109"; exon_number "21";
chr22	StringTie	exon	21975640	21975807	1000	-	.	gene_id "MSTRG.116369"; transcript_id "MSTRG.116369.109"; exon_number "22";
chr22	StringTie	exon	21982730	21982785	1000	-	.	gene_id "MSTRG.116369"; transcript_id "MSTRG.116369.109"; exon_number "23";
chr22	StringTie	transcript	21918343	21982889	1000	-	.	gene_id "MSTRG.116369"; transcript_id "MSTRG.116369.11";
chr22	StringTie	exon	21918343	21923471	1000	-	.	gene_id "MSTRG.116369"; transcript_id "MSTRG.116369.11"; exon_number "1";
chr22	StringTie	exon	21925569	21925662	1000	-	.	gene_id "MSTRG.116369"; transcript_id "MSTRG.116369.11"; exon_number "2";
chr22	StringTie	exon	21931148	21931291	1000	-	.	gene_id "MSTRG.116369"; transcript_id "MSTRG.116369.11"; exon_number "3";
chr22	StringTie	exon	21933391	21933579	1000	-	.	gene_id "MSTRG.116369"; transcript_id "MSTRG.116369.11"; exon_number "4";
chr22	StringTie	exon	21934024	21934226	1000	-	.	gene_id "MSTRG.116369"; transcript_id "MSTRG.116369.11"; exon_number "5";
chr22	StringTie	exon	21939532	21939680	1000	-	.	gene_id "MSTRG.116369"; transcript_id "MSTRG.116369.11"; exon_number "6";
chr22	StringTie	exon	21945843	21946108	1000	-	.	gene_id "MSTRG.116369"; transcript_id "MSTRG.116369.11"; exon_number "7";
chr22	StringTie	exon	21952792	21955591	1000	-	.	gene_id "MSTRG.116369"; transcript_id "MSTRG.116369.11"; exon_number "8";
chr22	StringTie	exon	21956196	21956338	1000	-	.	gene_id "MSTRG.116369"; transcript_id "MSTRG.116369.11"; exon_number "9";
chr22	StringTie	exon	21956695	21957595	1000	-	.	gene_id "MSTRG.116369"; transcript_id "MSTRG.116369.11"; exon_number "10";
chr22	StringTie	exon	21958492	21958693	1000	-	.	gene_id "MSTRG.116369"; transcript_id "MSTRG.116369.11"; exon_number "11";
chr22	StringTie	exon	21959132	21959232	1000	-	.	gene_id "MSTRG.116369"; transcript_id "MSTRG.116369.11"; exon_number "12";
chr22	StringTie	exon	21959587	21959736	1000	-	.	gene_id "MSTRG.116369"; transcript_id "MSTRG.116369.11"; exon_number "13";
chr22	StringTie	exon	21960321	21960449	1000	-	.	gene_id "MSTRG.116369"; transcript_id "MSTRG.116369.11"; exon_number "14";
chr22	StringTie	exon	21962429	21962602	1000	-	.	gene_id "MSTRG.116369"; transcript_id "MSTRG.116369.11"; exon_number "15";
chr22	StringTie	exon	21962747	21962893	1000	-	.	gene_id "MSTRG.116369"; transcript_id "MSTRG.116369.11"; exon_number "16";
chr22	StringTie	exon	21963923	21964028	1000	-	.	gene_id "MSTRG.116369"; transcript_id "MSTRG.116369.11"; exon_number "17";
chr22	StringTie	exon	21964161	21964315	1000	-	.	gene_id "MSTRG.116369"; transcript_id "MSTRG.116369.11"; exon_number "18";
chr22	StringTie	exon	21965285	21965375	1000	-	.	gene_id "MSTRG.116369"; transcript_id "MSTRG.116369.11"; exon_number "19";
chr22	StringTie	exon	21967603	21967716	1000	-	.	gene_id "MSTRG.116369"; transcript_id "MSTRG.116369.11"; exon_number "20";
chr22	StringTie	exon	21968619	21968775	1000	-	.	gene_id "MSTRG.116369"; transcript_id "MSTRG.116369.11"; exon_number "21";
chr22	StringTie	exon	21970210	21970406	1000	-	.	gene_id "MSTRG.116369"; transcript_id "MSTRG.116369.11"; exon_number "22";
chr22	StringTie	exon	21971877	21971951	1000	-	.	gene_id "MSTRG.116369"; transcript_id "MSTRG.116369.11"; exon_number "23";
chr22	StringTie	exon	21972612	21972718	1000	-	.	gene_id "MSTRG.116369"; transcript_id "MSTRG.116369.11"; exon_number "24";
chr22	StringTie	exon	21974357	21974488	1000	-	.	gene_id "MSTRG.116369"; transcript_id "MSTRG.116369.11"; exon_number "25";
chr22	StringTie	exon	21975640	21975807	1000	-	.	gene_id "MSTRG.116369"; transcript_id "MSTRG.116369.11"; exon_number "26";
chr22	StringTie	exon	21982730	21982889	1000	-	.	gene_id "MSTRG.116369"; transcript_id "MSTRG.116369.11"; exon_number "27";
chr22	StringTie	transcript	21919398	21982805	1000	-	.	gene_id "MSTRG.116369"; transcript_id "MSTRG.116369.110";
chr22	StringTie	exon	21919398	21923471	1000	-	.	gene_id "MSTRG.116369"; transcript_id "MSTRG.116369.110"; exon_number "1";
chr22	StringTie	exon	21925569	21925662	1000	-	.	gene_id "MSTRG.116369"; transcript_id "MSTRG.116369.110"; exon_number "2";
chr22	StringTie	exon	21931148	21931291	1000	-	.	gene_id "MSTRG.116369"; transcript_id "MSTRG.116369.110"; exon_number "3";
chr22	StringTie	exon	21933391	21933579	1000	-	.	gene_id "MSTRG.116369"; transcript_id "MSTRG.116369.110"; exon_number "4";
chr22	StringTie	exon	21934024	21934226	1000	-	.	gene_id "MSTRG.116369"; transcript_id "MSTRG.116369.110"; exon_number "5";
chr22	StringTie	exon	21939532	21939680	1000	-	.	gene_id "MSTRG.116369"; transcript_id "MSTRG.116369.110"; exon_number "6";
chr22	StringTie	exon	21945843	21946108	1000	-	.	gene_id "MSTRG.116369"; transcript_id "MSTRG.116369.110"; exon_number "7";
chr22	StringTie	exon	21952792	21955591	1000	-	.	gene_id "MSTRG.116369"; transcript_id "MSTRG.116369.110"; exon_number "8";
chr22	StringTie	exon	21956196	21956338	1000	-	.	gene_id "MSTRG.116369"; transcript_id "MSTRG.116369.110"; exon_number "9";
chr22	StringTie	exon	21958492	21958693	1000	-	.	gene_id "MSTRG.116369"; transcript_id "MSTRG.116369.110"; exon_number "10";
chr22	StringTie	exon	21959132	21959232	1000	-	.	gene_id "MSTRG.116369"; transcript_id "MSTRG.116369.110"; exon_number "11";
chr22	StringTie	exon	21959587	21959736	1000	-	.	gene_id "MSTRG.116369"; transcript_id "MSTRG.116369.110"; exon_number "12";
chr22	StringTie	exon	21960321	21960449	1000	-	.	gene_id "MSTRG.116369"; transcript_id "MSTRG.116369.110"; exon_number "13";
chr22	StringTie	exon	21962128	21962602	1000	-	.	gene_id "MSTRG.116369"; transcript_id "MSTRG.116369.110"; exon_number "14";
chr22	StringTie	exon	21962747	21962893	1000	-	.	gene_id "MSTRG.116369"; transcript_id "MSTRG.116369.110"; exon_number "15";
chr22	StringTie	exon	21963923	21964028	1000	-	.	gene_id "MSTRG.116369"; transcript_id "MSTRG.116369.110"; exon_number "16";
chr22	StringTie	exon	21964161	21964315	1000	-	.	gene_id "MSTRG.116369"; transcript_id "MSTRG.116369.110"; exon_number "17";
chr22	StringTie	exon	21965285	21965375	1000	-	.	gene_id "MSTRG.116369"; transcript_id "MSTRG.116369.110"; exon_number "18";
chr22	StringTie	exon	21967603	21967716	1000	-	.	gene_id "MSTRG.116369"; transcript_id "MSTRG.116369.110"; exon_number "19";
chr22	StringTie	exon	21968619	21968775	1000	-	.	gene_id "MSTRG.116369"; transcript_id "MSTRG.116369.110"; exon_number "20";
chr22	StringTie	exon	21970210	21970406	1000	-	.	gene_id "MSTRG.116369"; transcript_id "MSTRG.116369.110"; exon_number "21";
chr22	StringTie	exon	21971877	21971951	1000	-	.	gene_id "MSTRG.116369"; transcript_id "MSTRG.116369.110"; exon_number "22";
chr22	StringTie	exon	21972612	21972718	1000	-	.	gene_id "MSTRG.116369"; transcript_id "MSTRG.116369.110"; exon_number "23";
chr22	StringTie	exon	21974357	21974488	1000	-	.	gene_id "MSTRG.116369"; transcript_id "MSTRG.116369.110"; exon_number "24";
chr22	StringTie	exon	21975640	21975807	1000	-	.	gene_id "MSTRG.116369"; transcript_id "MSTRG.116369.110"; exon_number "25";
chr22	StringTie	exon	21982730	21982805	1000	-	.	gene_id "MSTRG.116369"; transcript_id "MSTRG.116369.110"; exon_number "26";
chr22	StringTie	transcript	21919398	21982787	1000	-	.	gene_id "MSTRG.116369"; transcript_id "MSTRG.116369.111";
chr22	StringTie	exon	21919398	21923471	1000	-	.	gene_id "MSTRG.116369"; transcript_id "MSTRG.116369.111"; exon_number "1";
chr22	StringTie	exon	21925569	21925662	1000	-	.	gene_id "MSTRG.116369"; transcript_id "MSTRG.116369.111"; exon_number "2";
chr22	StringTie	exon	21931148	21931291	1000	-	.	gene_id "MSTRG.116369"; transcript_id "MSTRG.116369.111"; exon_number "3";
chr22	StringTie	exon	21933391	21933579	1000	-	.	gene_id "MSTRG.116369"; transcript_id "MSTRG.116369.111"; exon_number "4";
chr22	StringTie	exon	21934024	21934226	1000	-	.	gene_id "MSTRG.116369"; transcript_id "MSTRG.116369.111"; exon_number "5";
chr22	StringTie	exon	21939532	21939680	1000	-	.	gene_id "MSTRG.116369"; transcript_id "MSTRG.116369.111"; exon_number "6";
chr22	StringTie	exon	21945843	21946108	1000	-	.	gene_id "MSTRG.116369"; transcript_id "MSTRG.116369.111"; exon_number "7";
chr22	StringTie	exon	21952792	21956338	1000	-	.	gene_id "MSTRG.116369"; transcript_id "MSTRG.116369.111"; exon_number "8";
chr22	StringTie	exon	21958492	21958693	1000	-	.	gene_id "MSTRG.116369"; transcript_id "MSTRG.116369.111"; exon_number "9";
chr22	StringTie	exon	21959132	21959232	1000	-	.	gene_id "MSTRG.116369"; transcript_id "MSTRG.116369.111"; exon_number "10";
chr22	StringTie	exon	21959587	21959736	1000	-	.	gene_id "MSTRG.116369"; transcript_id "MSTRG.116369.111"; exon_number "11";
chr22	StringTie	exon	21960321	21960449	1000	-	.	gene_id "MSTRG.116369"; transcript_id "MSTRG.116369.111"; exon_number "12";
chr22	StringTie	exon	21962128	21962602	1000	-	.	gene_id "MSTRG.116369"; transcript_id "MSTRG.116369.111"; exon_number "13";
chr22	StringTie	exon	21962747	21962893	1000	-	.	gene_id "MSTRG.116369"; transcript_id "MSTRG.116369.111"; exon_number "14";
chr22	StringTie	exon	21963923	21964028	1000	-	.	gene_id "MSTRG.116369"; transcript_id "MSTRG.116369.111"; exon_number "15";
chr22	StringTie	exon	21964161	21964315	1000	-	.	gene_id "MSTRG.116369"; transcript_id "MSTRG.116369.111"; exon_number "16";
chr22	StringTie	exon	21965285	21965375	1000	-	.	gene_id "MSTRG.116369"; transcript_id "MSTRG.116369.111"; exon_number "17";
chr22	StringTie	exon	21967603	21967716	1000	-	.	gene_id "MSTRG.116369"; transcript_id "MSTRG.116369.111"; exon_number "18";
chr22	StringTie	exon	21968619	21968775	1000	-	.	gene_id "MSTRG.116369"; transcript_id "MSTRG.116369.111"; exon_number "19";
chr22	StringTie	exon	21970210	21970406	1000	-	.	gene_id "MSTRG.116369"; transcript_id "MSTRG.116369.111"; exon_number "20";
chr22	StringTie	exon	21971877	21971951	1000	-	.	gene_id "MSTRG.116369"; transcript_id "MSTRG.116369.111"; exon_number "21";
chr22	StringTie	exon	21972612	21972718	1000	-	.	gene_id "MSTRG.116369"; transcript_id "MSTRG.116369.111"; exon_number "22";
chr22	StringTie	exon	21974357	21974488	1000	-	.	gene_id "MSTRG.116369"; transcript_id "MSTRG.116369.111"; exon_number "23";
chr22	StringTie	exon	21975640	21975807	1000	-	.	gene_id "MSTRG.116369"; transcript_id "MSTRG.116369.111"; exon_number "24";
chr22	StringTie	exon	21975981	21976187	1000	-	.	gene_id "MSTRG.116369"; transcript_id "MSTRG.116369.111"; exon_number "25";
chr22	StringTie	exon	21982730	21982787	1000	-	.	gene_id "MSTRG.116369"; transcript_id "MSTRG.116369.111"; exon_number "26";
chr22	StringTie	transcript	21919400	21982773	1000	-	.	gene_id "MSTRG.116369"; transcript_id "MSTRG.116369.112";
chr22	StringTie	exon	21919400	21923471	1000	-	.	gene_id "MSTRG.116369"; transcript_id "MSTRG.116369.112"; exon_number "1";
chr22	StringTie	exon	21925569	21925662	1000	-	.	gene_id "MSTRG.116369"; transcript_id "MSTRG.116369.112"; exon_number "2";
chr22	StringTie	exon	21931148	21931291	1000	-	.	gene_id "MSTRG.116369"; transcript_id "MSTRG.116369.112"; exon_number "3";
chr22	StringTie	exon	21933391	21933579	1000	-	.	gene_id "MSTRG.116369"; transcript_id "MSTRG.116369.112"; exon_number "4";
chr22	StringTie	exon	21934024	21934226	1000	-	.	gene_id "MSTRG.116369"; transcript_id "MSTRG.116369.112"; exon_number "5";
chr22	StringTie	exon	21939532	21939680	1000	-	.	gene_id "MSTRG.116369"; transcript_id "MSTRG.116369.112"; exon_number "6";
chr22	StringTie	exon	21945843	21946108	1000	-	.	gene_id "MSTRG.116369"; transcript_id "MSTRG.116369.112"; exon_number "7";
chr22	StringTie	exon	21952792	21957595	1000	-	.	gene_id "MSTRG.116369"; transcript_id "MSTRG.116369.112"; exon_number "8";
chr22	StringTie	exon	21958492	21958693	1000	-	.	gene_id "MSTRG.116369"; transcript_id "MSTRG.116369.112"; exon_number "9";
chr22	StringTie	exon	21959132	21959232	1000	-	.	gene_id "MSTRG.116369"; transcript_id "MSTRG.116369.112"; exon_number "10";
chr22	StringTie	exon	21959587	21959736	1000	-	.	gene_id "MSTRG.116369"; transcript_id "MSTRG.116369.112"; exon_number "11";
chr22	StringTie	exon	21960321	21960449	1000	-	.	gene_id "MSTRG.116369"; transcript_id "MSTRG.116369.112"; exon_number "12";
chr22	StringTie	exon	21962429	21962602	1000	-	.	gene_id "MSTRG.116369"; transcript_id "MSTRG.116369.112"; exon_number "13";
chr22	StringTie	exon	21962747	21962893	1000	-	.	gene_id "MSTRG.116369"; transcript_id "MSTRG.116369.112"; exon_number "14";
chr22	StringTie	exon	21963923	21964315	1000	-	.	gene_id "MSTRG.116369"; transcript_id "MSTRG.116369.112"; exon_number "15";
chr22	StringTie	exon	21965285	21965375	1000	-	.	gene_id "MSTRG.116369"; transcript_id "MSTRG.116369.112"; exon_number "16";
chr22	StringTie	exon	21967603	21967716	1000	-	.	gene_id "MSTRG.116369"; transcript_id "MSTRG.116369.112"; exon_number "17";
chr22	StringTie	exon	21968619	21968775	1000	-	.	gene_id "MSTRG.116369"; transcript_id "MSTRG.116369.112"; exon_number "18";
chr22	StringTie	exon	21970210	21970406	1000	-	.	gene_id "MSTRG.116369"; transcript_id "MSTRG.116369.112"; exon_number "19";
chr22	StringTie	exon	21971877	21971951	1000	-	.	gene_id "MSTRG.116369"; transcript_id "MSTRG.116369.112"; exon_number "20";
chr22	StringTie	exon	21972612	21972718	1000	-	.	gene_id "MSTRG.116369"; transcript_id "MSTRG.116369.112"; exon_number "21";
chr22	StringTie	exon	21974357	21974488	1000	-	.	gene_id "MSTRG.116369"; transcript_id "MSTRG.116369.112"; exon_number "22";
chr22	StringTie	exon	21975640	21975807	1000	-	.	gene_id "MSTRG.116369"; transcript_id "MSTRG.116369.112"; exon_number "23";
chr22	StringTie	exon	21982200	21982773	1000	-	.	gene_id "MSTRG.116369"; transcript_id "MSTRG.116369.112"; exon_number "24";
chr22	StringTie	transcript	21919400	21982856	1000	-	.	gene_id "MSTRG.116369"; transcript_id "MSTRG.116369.113";
chr22	StringTie	exon	21919400	21923471	1000	-	.	gene_id "MSTRG.116369"; transcript_id "MSTRG.116369.113"; exon_number "1";
chr22	StringTie	exon	21925569	21925662	1000	-	.	gene_id "MSTRG.116369"; transcript_id "MSTRG.116369.113"; exon_number "2";
chr22	StringTie	exon	21931148	21931291	1000	-	.	gene_id "MSTRG.116369"; transcript_id "MSTRG.116369.113"; exon_number "3";
chr22	StringTie	exon	21933391	21933579	1000	-	.	gene_id "MSTRG.116369"; transcript_id "MSTRG.116369.113"; exon_number "4";
chr22	StringTie	exon	21934024	21934226	1000	-	.	gene_id "MSTRG.116369"; transcript_id "MSTRG.116369.113"; exon_number "5";
chr22	StringTie	exon	21939532	21939680	1000	-	.	gene_id "MSTRG.116369"; transcript_id "MSTRG.116369.113"; exon_number "6";
chr22	StringTie	exon	21945843	21946108	1000	-	.	gene_id "MSTRG.116369"; transcript_id "MSTRG.116369.113"; exon_number "7";
chr22	StringTie	exon	21952792	21957595	1000	-	.	gene_id "MSTRG.116369"; transcript_id "MSTRG.116369.113"; exon_number "8";
chr22	StringTie	exon	21958492	21958693	1000	-	.	gene_id "MSTRG.116369"; transcript_id "MSTRG.116369.113"; exon_number "9";
chr22	StringTie	exon	21959132	21959232	1000	-	.	gene_id "MSTRG.116369"; transcript_id "MSTRG.116369.113"; exon_number "10";
chr22	StringTie	exon	21959587	21959736	1000	-	.	gene_id "MSTRG.116369"; transcript_id "MSTRG.116369.113"; exon_number "11";
chr22	StringTie	exon	21960321	21960449	1000	-	.	gene_id "MSTRG.116369"; transcript_id "MSTRG.116369.113"; exon_number "12";
chr22	StringTie	exon	21962429	21962602	1000	-	.	gene_id "MSTRG.116369"; transcript_id "MSTRG.116369.113"; exon_number "13";
chr22	StringTie	exon	21962747	21962893	1000	-	.	gene_id "MSTRG.116369"; transcript_id "MSTRG.116369.113"; exon_number "14";
chr22	StringTie	exon	21963923	21964028	1000	-	.	gene_id "MSTRG.116369"; transcript_id "MSTRG.116369.113"; exon_number "15";
chr22	StringTie	exon	21964161	21964315	1000	-	.	gene_id "MSTRG.116369"; transcript_id "MSTRG.116369.113"; exon_number "16";
chr22	StringTie	exon	21965285	21965375	1000	-	.	gene_id "MSTRG.116369"; transcript_id "MSTRG.116369.113"; exon_number "17";
chr22	StringTie	exon	21967603	21967716	1000	-	.	gene_id "MSTRG.116369"; transcript_id "MSTRG.116369.113"; exon_number "18";
chr22	StringTie	exon	21968619	21968775	1000	-	.	gene_id "MSTRG.116369"; transcript_id "MSTRG.116369.113"; exon_number "19";
chr22	StringTie	exon	21970210	21970406	1000	-	.	gene_id "MSTRG.116369"; transcript_id "MSTRG.116369.113"; exon_number "20";
chr22	StringTie	exon	21970980	21971061	1000	-	.	gene_id "MSTRG.116369"; transcript_id "MSTRG.116369.113"; exon_number "21";
chr22	StringTie	exon	21971877	21971951	1000	-	.	gene_id "MSTRG.116369"; transcript_id "MSTRG.116369.113"; exon_number "22";
chr22	StringTie	exon	21972612	21972718	1000	-	.	gene_id "MSTRG.116369"; transcript_id "MSTRG.116369.113"; exon_number "23";
chr22	StringTie	exon	21974357	21974488	1000	-	.	gene_id "MSTRG.116369"; transcript_id "MSTRG.116369.113"; exon_number "24";
chr22	StringTie	exon	21975640	21975807	1000	-	.	gene_id "MSTRG.116369"; transcript_id "MSTRG.116369.113"; exon_number "25";
chr22	StringTie	exon	21975981	21976187	1000	-	.	gene_id "MSTRG.116369"; transcript_id "MSTRG.116369.113"; exon_number "26";
chr22	StringTie	exon	21982730	21982856	1000	-	.	gene_id "MSTRG.116369"; transcript_id "MSTRG.116369.113"; exon_number "27";
chr22	StringTie	transcript	21919401	21982814	1000	-	.	gene_id "MSTRG.116369"; transcript_id "MSTRG.116369.114";
chr22	StringTie	exon	21919401	21923471	1000	-	.	gene_id "MSTRG.116369"; transcript_id "MSTRG.116369.114"; exon_number "1";
chr22	StringTie	exon	21925569	21925662	1000	-	.	gene_id "MSTRG.116369"; transcript_id "MSTRG.116369.114"; exon_number "2";
chr22	StringTie	exon	21931148	21931291	1000	-	.	gene_id "MSTRG.116369"; transcript_id "MSTRG.116369.114"; exon_number "3";
chr22	StringTie	exon	21933391	21933579	1000	-	.	gene_id "MSTRG.116369"; transcript_id "MSTRG.116369.114"; exon_number "4";
chr22	StringTie	exon	21934024	21934226	1000	-	.	gene_id "MSTRG.116369"; transcript_id "MSTRG.116369.114"; exon_number "5";
chr22	StringTie	exon	21939532	21939680	1000	-	.	gene_id "MSTRG.116369"; transcript_id "MSTRG.116369.114"; exon_number "6";
chr22	StringTie	exon	21945843	21946108	1000	-	.	gene_id "MSTRG.116369"; transcript_id "MSTRG.116369.114"; exon_number "7";
chr22	StringTie	exon	21952792	21955591	1000	-	.	gene_id "MSTRG.116369"; transcript_id "MSTRG.116369.114"; exon_number "8";
chr22	StringTie	exon	21956196	21956338	1000	-	.	gene_id "MSTRG.116369"; transcript_id "MSTRG.116369.114"; exon_number "9";
chr22	StringTie	exon	21958492	21958693	1000	-	.	gene_id "MSTRG.116369"; transcript_id "MSTRG.116369.114"; exon_number "10";
chr22	StringTie	exon	21959132	21959736	1000	-	.	gene_id "MSTRG.116369"; transcript_id "MSTRG.116369.114"; exon_number "11";
chr22	StringTie	exon	21960321	21960449	1000	-	.	gene_id "MSTRG.116369"; transcript_id "MSTRG.116369.114"; exon_number "12";
chr22	StringTie	exon	21962429	21962602	1000	-	.	gene_id "MSTRG.116369"; transcript_id "MSTRG.116369.114"; exon_number "13";
chr22	StringTie	exon	21962747	21962893	1000	-	.	gene_id "MSTRG.116369"; transcript_id "MSTRG.116369.114"; exon_number "14";
chr22	StringTie	exon	21963923	21964028	1000	-	.	gene_id "MSTRG.116369"; transcript_id "MSTRG.116369.114"; exon_number "15";
chr22	StringTie	exon	21964161	21964315	1000	-	.	gene_id "MSTRG.116369"; transcript_id "MSTRG.116369.114"; exon_number "16";
chr22	StringTie	exon	21965285	21965375	1000	-	.	gene_id "MSTRG.116369"; transcript_id "MSTRG.116369.114"; exon_number "17";
chr22	StringTie	exon	21967603	21967716	1000	-	.	gene_id "MSTRG.116369"; transcript_id "MSTRG.116369.114"; exon_number "18";
chr22	StringTie	exon	21968619	21968775	1000	-	.	gene_id "MSTRG.116369"; transcript_id "MSTRG.116369.114"; exon_number "19";
chr22	StringTie	exon	21971877	21971951	1000	-	.	gene_id "MSTRG.116369"; transcript_id "MSTRG.116369.114"; exon_number "20";
chr22	StringTie	exon	21972612	21972718	1000	-	.	gene_id "MSTRG.116369"; transcript_id "MSTRG.116369.114"; exon_number "21";
chr22	StringTie	exon	21974357	21974488	1000	-	.	gene_id "MSTRG.116369"; transcript_id "MSTRG.116369.114"; exon_number "22";
chr22	StringTie	exon	21975640	21975807	1000	-	.	gene_id "MSTRG.116369"; transcript_id "MSTRG.116369.114"; exon_number "23";
chr22	StringTie	exon	21975981	21976187	1000	-	.	gene_id "MSTRG.116369"; transcript_id "MSTRG.116369.114"; exon_number "24";
chr22	StringTie	exon	21982730	21982814	1000	-	.	gene_id "MSTRG.116369"; transcript_id "MSTRG.116369.114"; exon_number "25";
chr22	StringTie	transcript	21919405	21982798	1000	-	.	gene_id "MSTRG.116369"; transcript_id "MSTRG.116369.115";
chr22	StringTie	exon	21919405	21923471	1000	-	.	gene_id "MSTRG.116369"; transcript_id "MSTRG.116369.115"; exon_number "1";
chr22	StringTie	exon	21925569	21925662	1000	-	.	gene_id "MSTRG.116369"; transcript_id "MSTRG.116369.115"; exon_number "2";
chr22	StringTie	exon	21931148	21931291	1000	-	.	gene_id "MSTRG.116369"; transcript_id "MSTRG.116369.115"; exon_number "3";
chr22	StringTie	exon	21933391	21933579	1000	-	.	gene_id "MSTRG.116369"; transcript_id "MSTRG.116369.115"; exon_number "4";
chr22	StringTie	exon	21934024	21934226	1000	-	.	gene_id "MSTRG.116369"; transcript_id "MSTRG.116369.115"; exon_number "5";
chr22	StringTie	exon	21939532	21939680	1000	-	.	gene_id "MSTRG.116369"; transcript_id "MSTRG.116369.115"; exon_number "6";
chr22	StringTie	exon	21945843	21946108	1000	-	.	gene_id "MSTRG.116369"; transcript_id "MSTRG.116369.115"; exon_number "7";
chr22	StringTie	exon	21952792	21956338	1000	-	.	gene_id "MSTRG.116369"; transcript_id "MSTRG.116369.115"; exon_number "8";
chr22	StringTie	exon	21958492	21958693	1000	-	.	gene_id "MSTRG.116369"; transcript_id "MSTRG.116369.115"; exon_number "9";
chr22	StringTie	exon	21959132	21959232	1000	-	.	gene_id "MSTRG.116369"; transcript_id "MSTRG.116369.115"; exon_number "10";
chr22	StringTie	exon	21959587	21959736	1000	-	.	gene_id "MSTRG.116369"; transcript_id "MSTRG.116369.115"; exon_number "11";
chr22	StringTie	exon	21960321	21960449	1000	-	.	gene_id "MSTRG.116369"; transcript_id "MSTRG.116369.115"; exon_number "12";
chr22	StringTie	exon	21962429	21962602	1000	-	.	gene_id "MSTRG.116369"; transcript_id "MSTRG.116369.115"; exon_number "13";
chr22	StringTie	exon	21962747	21962893	1000	-	.	gene_id "MSTRG.116369"; transcript_id "MSTRG.116369.115"; exon_number "14";
chr22	StringTie	exon	21963923	21964028	1000	-	.	gene_id "MSTRG.116369"; transcript_id "MSTRG.116369.115"; exon_number "15";
chr22	StringTie	exon	21964161	21964315	1000	-	.	gene_id "MSTRG.116369"; transcript_id "MSTRG.116369.115"; exon_number "16";
chr22	StringTie	exon	21965285	21965375	1000	-	.	gene_id "MSTRG.116369"; transcript_id "MSTRG.116369.115"; exon_number "17";
chr22	StringTie	exon	21967603	21967716	1000	-	.	gene_id "MSTRG.116369"; transcript_id "MSTRG.116369.115"; exon_number "18";
chr22	StringTie	exon	21968619	21968775	1000	-	.	gene_id "MSTRG.116369"; transcript_id "MSTRG.116369.115"; exon_number "19";
chr22	StringTie	exon	21970210	21970406	1000	-	.	gene_id "MSTRG.116369"; transcript_id "MSTRG.116369.115"; exon_number "20";
chr22	StringTie	exon	21970980	21971061	1000	-	.	gene_id "MSTRG.116369"; transcript_id "MSTRG.116369.115"; exon_number "21";
chr22	StringTie	exon	21971877	21971951	1000	-	.	gene_id "MSTRG.116369"; transcript_id "MSTRG.116369.115"; exon_number "22";
chr22	StringTie	exon	21972612	21972718	1000	-	.	gene_id "MSTRG.116369"; transcript_id "MSTRG.116369.115"; exon_number "23";
chr22	StringTie	exon	21974357	21974488	1000	-	.	gene_id "MSTRG.116369"; transcript_id "MSTRG.116369.115"; exon_number "24";
chr22	StringTie	exon	21975640	21975807	1000	-	.	gene_id "MSTRG.116369"; transcript_id "MSTRG.116369.115"; exon_number "25";
chr22	StringTie	exon	21975981	21976187	1000	-	.	gene_id "MSTRG.116369"; transcript_id "MSTRG.116369.115"; exon_number "26";
chr22	StringTie	exon	21982414	21982798	1000	-	.	gene_id "MSTRG.116369"; transcript_id "MSTRG.116369.115"; exon_number "27";
chr22	StringTie	transcript	21919406	21982823	1000	-	.	gene_id "MSTRG.116369"; transcript_id "MSTRG.116369.116";
chr22	StringTie	exon	21919406	21923471	1000	-	.	gene_id "MSTRG.116369"; transcript_id "MSTRG.116369.116"; exon_number "1";
chr22	StringTie	exon	21925569	21925662	1000	-	.	gene_id "MSTRG.116369"; transcript_id "MSTRG.116369.116"; exon_number "2";
chr22	StringTie	exon	21931148	21931291	1000	-	.	gene_id "MSTRG.116369"; transcript_id "MSTRG.116369.116"; exon_number "3";
chr22	StringTie	exon	21933391	21933579	1000	-	.	gene_id "MSTRG.116369"; transcript_id "MSTRG.116369.116"; exon_number "4";
chr22	StringTie	exon	21934024	21934226	1000	-	.	gene_id "MSTRG.116369"; transcript_id "MSTRG.116369.116"; exon_number "5";
chr22	StringTie	exon	21939532	21939680	1000	-	.	gene_id "MSTRG.116369"; transcript_id "MSTRG.116369.116"; exon_number "6";
chr22	StringTie	exon	21945843	21946108	1000	-	.	gene_id "MSTRG.116369"; transcript_id "MSTRG.116369.116"; exon_number "7";
chr22	StringTie	exon	21952792	21955591	1000	-	.	gene_id "MSTRG.116369"; transcript_id "MSTRG.116369.116"; exon_number "8";
chr22	StringTie	exon	21958492	21958693	1000	-	.	gene_id "MSTRG.116369"; transcript_id "MSTRG.116369.116"; exon_number "9";
chr22	StringTie	exon	21959132	21959232	1000	-	.	gene_id "MSTRG.116369"; transcript_id "MSTRG.116369.116"; exon_number "10";
chr22	StringTie	exon	21959587	21959736	1000	-	.	gene_id "MSTRG.116369"; transcript_id "MSTRG.116369.116"; exon_number "11";
chr22	StringTie	exon	21960321	21960449	1000	-	.	gene_id "MSTRG.116369"; transcript_id "MSTRG.116369.116"; exon_number "12";
chr22	StringTie	exon	21962429	21962602	1000	-	.	gene_id "MSTRG.116369"; transcript_id "MSTRG.116369.116"; exon_number "13";
chr22	StringTie	exon	21962747	21962893	1000	-	.	gene_id "MSTRG.116369"; transcript_id "MSTRG.116369.116"; exon_number "14";
chr22	StringTie	exon	21963923	21964028	1000	-	.	gene_id "MSTRG.116369"; transcript_id "MSTRG.116369.116"; exon_number "15";
chr22	StringTie	exon	21964161	21964315	1000	-	.	gene_id "MSTRG.116369"; transcript_id "MSTRG.116369.116"; exon_number "16";
chr22	StringTie	exon	21965285	21965375	1000	-	.	gene_id "MSTRG.116369"; transcript_id "MSTRG.116369.116"; exon_number "17";
chr22	StringTie	exon	21967603	21967716	1000	-	.	gene_id "MSTRG.116369"; transcript_id "MSTRG.116369.116"; exon_number "18";
chr22	StringTie	exon	21968619	21968775	1000	-	.	gene_id "MSTRG.116369"; transcript_id "MSTRG.116369.116"; exon_number "19";
chr22	StringTie	exon	21970210	21970406	1000	-	.	gene_id "MSTRG.116369"; transcript_id "MSTRG.116369.116"; exon_number "20";
chr22	StringTie	exon	21970980	21971061	1000	-	.	gene_id "MSTRG.116369"; transcript_id "MSTRG.116369.116"; exon_number "21";
chr22	StringTie	exon	21971877	21971951	1000	-	.	gene_id "MSTRG.116369"; transcript_id "MSTRG.116369.116"; exon_number "22";
chr22	StringTie	exon	21972612	21972718	1000	-	.	gene_id "MSTRG.116369"; transcript_id "MSTRG.116369.116"; exon_number "23";
chr22	StringTie	exon	21974357	21974488	1000	-	.	gene_id "MSTRG.116369"; transcript_id "MSTRG.116369.116"; exon_number "24";
chr22	StringTie	exon	21975640	21975807	1000	-	.	gene_id "MSTRG.116369"; transcript_id "MSTRG.116369.116"; exon_number "25";
chr22	StringTie	exon	21975981	21976187	1000	-	.	gene_id "MSTRG.116369"; transcript_id "MSTRG.116369.116"; exon_number "26";
chr22	StringTie	exon	21982414	21982449	1000	-	.	gene_id "MSTRG.116369"; transcript_id "MSTRG.116369.116"; exon_number "27";
chr22	StringTie	exon	21982730	21982823	1000	-	.	gene_id "MSTRG.116369"; transcript_id "MSTRG.116369.116"; exon_number "28";
chr22	StringTie	transcript	21919407	21975807	1000	-	.	gene_id "MSTRG.116369"; transcript_id "MSTRG.116369.117";
chr22	StringTie	exon	21919407	21923471	1000	-	.	gene_id "MSTRG.116369"; transcript_id "MSTRG.116369.117"; exon_number "1";
chr22	StringTie	exon	21925569	21925662	1000	-	.	gene_id "MSTRG.116369"; transcript_id "MSTRG.116369.117"; exon_number "2";
chr22	StringTie	exon	21931148	21931291	1000	-	.	gene_id "MSTRG.116369"; transcript_id "MSTRG.116369.117"; exon_number "3";
chr22	StringTie	exon	21933391	21933579	1000	-	.	gene_id "MSTRG.116369"; transcript_id "MSTRG.116369.117"; exon_number "4";
chr22	StringTie	exon	21934024	21934226	1000	-	.	gene_id "MSTRG.116369"; transcript_id "MSTRG.116369.117"; exon_number "5";
chr22	StringTie	exon	21939532	21939680	1000	-	.	gene_id "MSTRG.116369"; transcript_id "MSTRG.116369.117"; exon_number "6";
chr22	StringTie	exon	21945843	21946108	1000	-	.	gene_id "MSTRG.116369"; transcript_id "MSTRG.116369.117"; exon_number "7";
chr22	StringTie	exon	21952792	21957025	1000	-	.	gene_id "MSTRG.116369"; transcript_id "MSTRG.116369.117"; exon_number "8";
chr22	StringTie	exon	21958492	21958693	1000	-	.	gene_id "MSTRG.116369"; transcript_id "MSTRG.116369.117"; exon_number "9";
chr22	StringTie	exon	21959132	21959232	1000	-	.	gene_id "MSTRG.116369"; transcript_id "MSTRG.116369.117"; exon_number "10";
chr22	StringTie	exon	21959587	21959736	1000	-	.	gene_id "MSTRG.116369"; transcript_id "MSTRG.116369.117"; exon_number "11";
chr22	StringTie	exon	21960321	21960449	1000	-	.	gene_id "MSTRG.116369"; transcript_id "MSTRG.116369.117"; exon_number "12";
chr22	StringTie	exon	21962429	21962602	1000	-	.	gene_id "MSTRG.116369"; transcript_id "MSTRG.116369.117"; exon_number "13";
chr22	StringTie	exon	21962747	21962893	1000	-	.	gene_id "MSTRG.116369"; transcript_id "MSTRG.116369.117"; exon_number "14";
chr22	StringTie	exon	21963923	21964028	1000	-	.	gene_id "MSTRG.116369"; transcript_id "MSTRG.116369.117"; exon_number "15";
chr22	StringTie	exon	21964161	21964315	1000	-	.	gene_id "MSTRG.116369"; transcript_id "MSTRG.116369.117"; exon_number "16";
chr22	StringTie	exon	21965285	21965375	1000	-	.	gene_id "MSTRG.116369"; transcript_id "MSTRG.116369.117"; exon_number "17";
chr22	StringTie	exon	21967603	21967716	1000	-	.	gene_id "MSTRG.116369"; transcript_id "MSTRG.116369.117"; exon_number "18";
chr22	StringTie	exon	21968619	21968775	1000	-	.	gene_id "MSTRG.116369"; transcript_id "MSTRG.116369.117"; exon_number "19";
chr22	StringTie	exon	21970210	21970406	1000	-	.	gene_id "MSTRG.116369"; transcript_id "MSTRG.116369.117"; exon_number "20";
chr22	StringTie	exon	21971877	21971951	1000	-	.	gene_id "MSTRG.116369"; transcript_id "MSTRG.116369.117"; exon_number "21";
chr22	StringTie	exon	21972612	21972718	1000	-	.	gene_id "MSTRG.116369"; transcript_id "MSTRG.116369.117"; exon_number "22";
chr22	StringTie	exon	21974357	21974488	1000	-	.	gene_id "MSTRG.116369"; transcript_id "MSTRG.116369.117"; exon_number "23";
chr22	StringTie	exon	21975640	21975807	1000	-	.	gene_id "MSTRG.116369"; transcript_id "MSTRG.116369.117"; exon_number "24";
chr22	StringTie	transcript	21919408	21982791	1000	-	.	gene_id "MSTRG.116369"; transcript_id "MSTRG.116369.118";
chr22	StringTie	exon	21919408	21923471	1000	-	.	gene_id "MSTRG.116369"; transcript_id "MSTRG.116369.118"; exon_number "1";
chr22	StringTie	exon	21925569	21925662	1000	-	.	gene_id "MSTRG.116369"; transcript_id "MSTRG.116369.118"; exon_number "2";
chr22	StringTie	exon	21931148	21931291	1000	-	.	gene_id "MSTRG.116369"; transcript_id "MSTRG.116369.118"; exon_number "3";
chr22	StringTie	exon	21933391	21933579	1000	-	.	gene_id "MSTRG.116369"; transcript_id "MSTRG.116369.118"; exon_number "4";
chr22	StringTie	exon	21934024	21934226	1000	-	.	gene_id "MSTRG.116369"; transcript_id "MSTRG.116369.118"; exon_number "5";
chr22	StringTie	exon	21939532	21939680	1000	-	.	gene_id "MSTRG.116369"; transcript_id "MSTRG.116369.118"; exon_number "6";
chr22	StringTie	exon	21945843	21946108	1000	-	.	gene_id "MSTRG.116369"; transcript_id "MSTRG.116369.118"; exon_number "7";
chr22	StringTie	exon	21952792	21956338	1000	-	.	gene_id "MSTRG.116369"; transcript_id "MSTRG.116369.118"; exon_number "8";
chr22	StringTie	exon	21958492	21958693	1000	-	.	gene_id "MSTRG.116369"; transcript_id "MSTRG.116369.118"; exon_number "9";
chr22	StringTie	exon	21959132	21959232	1000	-	.	gene_id "MSTRG.116369"; transcript_id "MSTRG.116369.118"; exon_number "10";
chr22	StringTie	exon	21959587	21959736	1000	-	.	gene_id "MSTRG.116369"; transcript_id "MSTRG.116369.118"; exon_number "11";
chr22	StringTie	exon	21960321	21960449	1000	-	.	gene_id "MSTRG.116369"; transcript_id "MSTRG.116369.118"; exon_number "12";
chr22	StringTie	exon	21962429	21962602	1000	-	.	gene_id "MSTRG.116369"; transcript_id "MSTRG.116369.118"; exon_number "13";
chr22	StringTie	exon	21962747	21962893	1000	-	.	gene_id "MSTRG.116369"; transcript_id "MSTRG.116369.118"; exon_number "14";
chr22	StringTie	exon	21963923	21964028	1000	-	.	gene_id "MSTRG.116369"; transcript_id "MSTRG.116369.118"; exon_number "15";
chr22	StringTie	exon	21964161	21964315	1000	-	.	gene_id "MSTRG.116369"; transcript_id "MSTRG.116369.118"; exon_number "16";
chr22	StringTie	exon	21965285	21965375	1000	-	.	gene_id "MSTRG.116369"; transcript_id "MSTRG.116369.118"; exon_number "17";
chr22	StringTie	exon	21968619	21968775	1000	-	.	gene_id "MSTRG.116369"; transcript_id "MSTRG.116369.118"; exon_number "18";
chr22	StringTie	exon	21970210	21970406	1000	-	.	gene_id "MSTRG.116369"; transcript_id "MSTRG.116369.118"; exon_number "19";
chr22	StringTie	exon	21971877	21971951	1000	-	.	gene_id "MSTRG.116369"; transcript_id "MSTRG.116369.118"; exon_number "20";
chr22	StringTie	exon	21972612	21972718	1000	-	.	gene_id "MSTRG.116369"; transcript_id "MSTRG.116369.118"; exon_number "21";
chr22	StringTie	exon	21974357	21974488	1000	-	.	gene_id "MSTRG.116369"; transcript_id "MSTRG.116369.118"; exon_number "22";
chr22	StringTie	exon	21975640	21975807	1000	-	.	gene_id "MSTRG.116369"; transcript_id "MSTRG.116369.118"; exon_number "23";
chr22	StringTie	exon	21982414	21982791	1000	-	.	gene_id "MSTRG.116369"; transcript_id "MSTRG.116369.118"; exon_number "24";
chr22	StringTie	transcript	21919408	21982777	1000	-	.	gene_id "MSTRG.116369"; transcript_id "MSTRG.116369.119";
chr22	StringTie	exon	21919408	21923471	1000	-	.	gene_id "MSTRG.116369"; transcript_id "MSTRG.116369.119"; exon_number "1";
chr22	StringTie	exon	21925569	21925662	1000	-	.	gene_id "MSTRG.116369"; transcript_id "MSTRG.116369.119"; exon_number "2";
chr22	StringTie	exon	21931148	21931291	1000	-	.	gene_id "MSTRG.116369"; transcript_id "MSTRG.116369.119"; exon_number "3";
chr22	StringTie	exon	21933391	21933579	1000	-	.	gene_id "MSTRG.116369"; transcript_id "MSTRG.116369.119"; exon_number "4";
chr22	StringTie	exon	21934024	21934226	1000	-	.	gene_id "MSTRG.116369"; transcript_id "MSTRG.116369.119"; exon_number "5";
chr22	StringTie	exon	21939532	21939680	1000	-	.	gene_id "MSTRG.116369"; transcript_id "MSTRG.116369.119"; exon_number "6";
chr22	StringTie	exon	21945843	21946108	1000	-	.	gene_id "MSTRG.116369"; transcript_id "MSTRG.116369.119"; exon_number "7";
chr22	StringTie	exon	21952792	21953078	1000	-	.	gene_id "MSTRG.116369"; transcript_id "MSTRG.116369.119"; exon_number "8";
chr22	StringTie	exon	21955359	21956338	1000	-	.	gene_id "MSTRG.116369"; transcript_id "MSTRG.116369.119"; exon_number "9";
chr22	StringTie	exon	21958492	21958693	1000	-	.	gene_id "MSTRG.116369"; transcript_id "MSTRG.116369.119"; exon_number "10";
chr22	StringTie	exon	21959132	21959232	1000	-	.	gene_id "MSTRG.116369"; transcript_id "MSTRG.116369.119"; exon_number "11";
chr22	StringTie	exon	21959587	21959736	1000	-	.	gene_id "MSTRG.116369"; transcript_id "MSTRG.116369.119"; exon_number "12";
chr22	StringTie	exon	21960321	21960449	1000	-	.	gene_id "MSTRG.116369"; transcript_id "MSTRG.116369.119"; exon_number "13";
chr22	StringTie	exon	21962429	21962893	1000	-	.	gene_id "MSTRG.116369"; transcript_id "MSTRG.116369.119"; exon_number "14";
chr22	StringTie	exon	21963923	21964028	1000	-	.	gene_id "MSTRG.116369"; transcript_id "MSTRG.116369.119"; exon_number "15";
chr22	StringTie	exon	21964161	21964315	1000	-	.	gene_id "MSTRG.116369"; transcript_id "MSTRG.116369.119"; exon_number "16";
chr22	StringTie	exon	21965285	21965375	1000	-	.	gene_id "MSTRG.116369"; transcript_id "MSTRG.116369.119"; exon_number "17";
chr22	StringTie	exon	21967603	21967716	1000	-	.	gene_id "MSTRG.116369"; transcript_id "MSTRG.116369.119"; exon_number "18";
chr22	StringTie	exon	21968619	21968775	1000	-	.	gene_id "MSTRG.116369"; transcript_id "MSTRG.116369.119"; exon_number "19";
chr22	StringTie	exon	21970210	21970406	1000	-	.	gene_id "MSTRG.116369"; transcript_id "MSTRG.116369.119"; exon_number "20";
chr22	StringTie	exon	21971877	21971951	1000	-	.	gene_id "MSTRG.116369"; transcript_id "MSTRG.116369.119"; exon_number "21";
chr22	StringTie	exon	21972612	21972718	1000	-	.	gene_id "MSTRG.116369"; transcript_id "MSTRG.116369.119"; exon_number "22";
chr22	StringTie	exon	21974357	21974488	1000	-	.	gene_id "MSTRG.116369"; transcript_id "MSTRG.116369.119"; exon_number "23";
chr22	StringTie	exon	21975640	21975807	1000	-	.	gene_id "MSTRG.116369"; transcript_id "MSTRG.116369.119"; exon_number "24";
chr22	StringTie	exon	21982730	21982777	1000	-	.	gene_id "MSTRG.116369"; transcript_id "MSTRG.116369.119"; exon_number "25";
chr22	StringTie	transcript	21918374	21982954	1000	-	.	gene_id "MSTRG.116369"; transcript_id "MSTRG.116369.12";
chr22	StringTie	exon	21918374	21923471	1000	-	.	gene_id "MSTRG.116369"; transcript_id "MSTRG.116369.12"; exon_number "1";
chr22	StringTie	exon	21925569	21925662	1000	-	.	gene_id "MSTRG.116369"; transcript_id "MSTRG.116369.12"; exon_number "2";
chr22	StringTie	exon	21931148	21931291	1000	-	.	gene_id "MSTRG.116369"; transcript_id "MSTRG.116369.12"; exon_number "3";
chr22	StringTie	exon	21933391	21933579	1000	-	.	gene_id "MSTRG.116369"; transcript_id "MSTRG.116369.12"; exon_number "4";
chr22	StringTie	exon	21934024	21934226	1000	-	.	gene_id "MSTRG.116369"; transcript_id "MSTRG.116369.12"; exon_number "5";
chr22	StringTie	exon	21939532	21939680	1000	-	.	gene_id "MSTRG.116369"; transcript_id "MSTRG.116369.12"; exon_number "6";
chr22	StringTie	exon	21945843	21946108	1000	-	.	gene_id "MSTRG.116369"; transcript_id "MSTRG.116369.12"; exon_number "7";
chr22	StringTie	exon	21952792	21957595	1000	-	.	gene_id "MSTRG.116369"; transcript_id "MSTRG.116369.12"; exon_number "8";
chr22	StringTie	exon	21958492	21958693	1000	-	.	gene_id "MSTRG.116369"; transcript_id "MSTRG.116369.12"; exon_number "9";
chr22	StringTie	exon	21959132	21959232	1000	-	.	gene_id "MSTRG.116369"; transcript_id "MSTRG.116369.12"; exon_number "10";
chr22	StringTie	exon	21959587	21959736	1000	-	.	gene_id "MSTRG.116369"; transcript_id "MSTRG.116369.12"; exon_number "11";
chr22	StringTie	exon	21960321	21960449	1000	-	.	gene_id "MSTRG.116369"; transcript_id "MSTRG.116369.12"; exon_number "12";
chr22	StringTie	exon	21962429	21962602	1000	-	.	gene_id "MSTRG.116369"; transcript_id "MSTRG.116369.12"; exon_number "13";
chr22	StringTie	exon	21962747	21962893	1000	-	.	gene_id "MSTRG.116369"; transcript_id "MSTRG.116369.12"; exon_number "14";
chr22	StringTie	exon	21963923	21964028	1000	-	.	gene_id "MSTRG.116369"; transcript_id "MSTRG.116369.12"; exon_number "15";
chr22	StringTie	exon	21964161	21964315	1000	-	.	gene_id "MSTRG.116369"; transcript_id "MSTRG.116369.12"; exon_number "16";
chr22	StringTie	exon	21965285	21965375	1000	-	.	gene_id "MSTRG.116369"; transcript_id "MSTRG.116369.12"; exon_number "17";
chr22	StringTie	exon	21967603	21967716	1000	-	.	gene_id "MSTRG.116369"; transcript_id "MSTRG.116369.12"; exon_number "18";
chr22	StringTie	exon	21968619	21968775	1000	-	.	gene_id "MSTRG.116369"; transcript_id "MSTRG.116369.12"; exon_number "19";
chr22	StringTie	exon	21970210	21970406	1000	-	.	gene_id "MSTRG.116369"; transcript_id "MSTRG.116369.12"; exon_number "20";
chr22	StringTie	exon	21970980	21971061	1000	-	.	gene_id "MSTRG.116369"; transcript_id "MSTRG.116369.12"; exon_number "21";
chr22	StringTie	exon	21971877	21971951	1000	-	.	gene_id "MSTRG.116369"; transcript_id "MSTRG.116369.12"; exon_number "22";
chr22	StringTie	exon	21972612	21972718	1000	-	.	gene_id "MSTRG.116369"; transcript_id "MSTRG.116369.12"; exon_number "23";
chr22	StringTie	exon	21974357	21974488	1000	-	.	gene_id "MSTRG.116369"; transcript_id "MSTRG.116369.12"; exon_number "24";
chr22	StringTie	exon	21975640	21975807	1000	-	.	gene_id "MSTRG.116369"; transcript_id "MSTRG.116369.12"; exon_number "25";
chr22	StringTie	exon	21982730	21982954	1000	-	.	gene_id "MSTRG.116369"; transcript_id "MSTRG.116369.12"; exon_number "26";
chr22	StringTie	transcript	21919410	21982834	1000	-	.	gene_id "MSTRG.116369"; transcript_id "MSTRG.116369.120";
chr22	StringTie	exon	21919410	21923471	1000	-	.	gene_id "MSTRG.116369"; transcript_id "MSTRG.116369.120"; exon_number "1";
chr22	StringTie	exon	21925569	21925662	1000	-	.	gene_id "MSTRG.116369"; transcript_id "MSTRG.116369.120"; exon_number "2";
chr22	StringTie	exon	21931148	21931291	1000	-	.	gene_id "MSTRG.116369"; transcript_id "MSTRG.116369.120"; exon_number "3";
chr22	StringTie	exon	21933391	21933579	1000	-	.	gene_id "MSTRG.116369"; transcript_id "MSTRG.116369.120"; exon_number "4";
chr22	StringTie	exon	21934024	21934226	1000	-	.	gene_id "MSTRG.116369"; transcript_id "MSTRG.116369.120"; exon_number "5";
chr22	StringTie	exon	21939532	21939680	1000	-	.	gene_id "MSTRG.116369"; transcript_id "MSTRG.116369.120"; exon_number "6";
chr22	StringTie	exon	21945843	21946108	1000	-	.	gene_id "MSTRG.116369"; transcript_id "MSTRG.116369.120"; exon_number "7";
chr22	StringTie	exon	21952792	21955591	1000	-	.	gene_id "MSTRG.116369"; transcript_id "MSTRG.116369.120"; exon_number "8";
chr22	StringTie	exon	21958492	21958693	1000	-	.	gene_id "MSTRG.116369"; transcript_id "MSTRG.116369.120"; exon_number "9";
chr22	StringTie	exon	21959132	21959232	1000	-	.	gene_id "MSTRG.116369"; transcript_id "MSTRG.116369.120"; exon_number "10";
chr22	StringTie	exon	21959587	21959736	1000	-	.	gene_id "MSTRG.116369"; transcript_id "MSTRG.116369.120"; exon_number "11";
chr22	StringTie	exon	21960321	21960449	1000	-	.	gene_id "MSTRG.116369"; transcript_id "MSTRG.116369.120"; exon_number "12";
chr22	StringTie	exon	21962429	21962602	1000	-	.	gene_id "MSTRG.116369"; transcript_id "MSTRG.116369.120"; exon_number "13";
chr22	StringTie	exon	21962747	21962893	1000	-	.	gene_id "MSTRG.116369"; transcript_id "MSTRG.116369.120"; exon_number "14";
chr22	StringTie	exon	21963923	21964028	1000	-	.	gene_id "MSTRG.116369"; transcript_id "MSTRG.116369.120"; exon_number "15";
chr22	StringTie	exon	21964161	21964315	1000	-	.	gene_id "MSTRG.116369"; transcript_id "MSTRG.116369.120"; exon_number "16";
chr22	StringTie	exon	21965285	21965375	1000	-	.	gene_id "MSTRG.116369"; transcript_id "MSTRG.116369.120"; exon_number "17";
chr22	StringTie	exon	21967603	21967716	1000	-	.	gene_id "MSTRG.116369"; transcript_id "MSTRG.116369.120"; exon_number "18";
chr22	StringTie	exon	21968619	21968775	1000	-	.	gene_id "MSTRG.116369"; transcript_id "MSTRG.116369.120"; exon_number "19";
chr22	StringTie	exon	21971877	21971951	1000	-	.	gene_id "MSTRG.116369"; transcript_id "MSTRG.116369.120"; exon_number "20";
chr22	StringTie	exon	21972612	21972718	1000	-	.	gene_id "MSTRG.116369"; transcript_id "MSTRG.116369.120"; exon_number "21";
chr22	StringTie	exon	21974357	21974488	1000	-	.	gene_id "MSTRG.116369"; transcript_id "MSTRG.116369.120"; exon_number "22";
chr22	StringTie	exon	21975640	21975807	1000	-	.	gene_id "MSTRG.116369"; transcript_id "MSTRG.116369.120"; exon_number "23";
chr22	StringTie	exon	21982730	21982834	1000	-	.	gene_id "MSTRG.116369"; transcript_id "MSTRG.116369.120"; exon_number "24";
chr22	StringTie	transcript	21919410	21982829	1000	-	.	gene_id "MSTRG.116369"; transcript_id "MSTRG.116369.121";
chr22	StringTie	exon	21919410	21923471	1000	-	.	gene_id "MSTRG.116369"; transcript_id "MSTRG.116369.121"; exon_number "1";
chr22	StringTie	exon	21925569	21925662	1000	-	.	gene_id "MSTRG.116369"; transcript_id "MSTRG.116369.121"; exon_number "2";
chr22	StringTie	exon	21931148	21931291	1000	-	.	gene_id "MSTRG.116369"; transcript_id "MSTRG.116369.121"; exon_number "3";
chr22	StringTie	exon	21933391	21933579	1000	-	.	gene_id "MSTRG.116369"; transcript_id "MSTRG.116369.121"; exon_number "4";
chr22	StringTie	exon	21934024	21934226	1000	-	.	gene_id "MSTRG.116369"; transcript_id "MSTRG.116369.121"; exon_number "5";
chr22	StringTie	exon	21939532	21939680	1000	-	.	gene_id "MSTRG.116369"; transcript_id "MSTRG.116369.121"; exon_number "6";
chr22	StringTie	exon	21945843	21946108	1000	-	.	gene_id "MSTRG.116369"; transcript_id "MSTRG.116369.121"; exon_number "7";
chr22	StringTie	exon	21952792	21955591	1000	-	.	gene_id "MSTRG.116369"; transcript_id "MSTRG.116369.121"; exon_number "8";
chr22	StringTie	exon	21958492	21958693	1000	-	.	gene_id "MSTRG.116369"; transcript_id "MSTRG.116369.121"; exon_number "9";
chr22	StringTie	exon	21959132	21959232	1000	-	.	gene_id "MSTRG.116369"; transcript_id "MSTRG.116369.121"; exon_number "10";
chr22	StringTie	exon	21959587	21959736	1000	-	.	gene_id "MSTRG.116369"; transcript_id "MSTRG.116369.121"; exon_number "11";
chr22	StringTie	exon	21960321	21960449	1000	-	.	gene_id "MSTRG.116369"; transcript_id "MSTRG.116369.121"; exon_number "12";
chr22	StringTie	exon	21962429	21962561	1000	-	.	gene_id "MSTRG.116369"; transcript_id "MSTRG.116369.121"; exon_number "13";
chr22	StringTie	exon	21962841	21962893	1000	-	.	gene_id "MSTRG.116369"; transcript_id "MSTRG.116369.121"; exon_number "14";
chr22	StringTie	exon	21963923	21964028	1000	-	.	gene_id "MSTRG.116369"; transcript_id "MSTRG.116369.121"; exon_number "15";
chr22	StringTie	exon	21964161	21964315	1000	-	.	gene_id "MSTRG.116369"; transcript_id "MSTRG.116369.121"; exon_number "16";
chr22	StringTie	exon	21965285	21965375	1000	-	.	gene_id "MSTRG.116369"; transcript_id "MSTRG.116369.121"; exon_number "17";
chr22	StringTie	exon	21967603	21967716	1000	-	.	gene_id "MSTRG.116369"; transcript_id "MSTRG.116369.121"; exon_number "18";
chr22	StringTie	exon	21968619	21968775	1000	-	.	gene_id "MSTRG.116369"; transcript_id "MSTRG.116369.121"; exon_number "19";
chr22	StringTie	exon	21971877	21971951	1000	-	.	gene_id "MSTRG.116369"; transcript_id "MSTRG.116369.121"; exon_number "20";
chr22	StringTie	exon	21972612	21972718	1000	-	.	gene_id "MSTRG.116369"; transcript_id "MSTRG.116369.121"; exon_number "21";
chr22	StringTie	exon	21974357	21974488	1000	-	.	gene_id "MSTRG.116369"; transcript_id "MSTRG.116369.121"; exon_number "22";
chr22	StringTie	exon	21975640	21975807	1000	-	.	gene_id "MSTRG.116369"; transcript_id "MSTRG.116369.121"; exon_number "23";
chr22	StringTie	exon	21982414	21982449	1000	-	.	gene_id "MSTRG.116369"; transcript_id "MSTRG.116369.121"; exon_number "24";
chr22	StringTie	exon	21982730	21982829	1000	-	.	gene_id "MSTRG.116369"; transcript_id "MSTRG.116369.121"; exon_number "25";
chr22	StringTie	transcript	21919410	21982822	1000	-	.	gene_id "MSTRG.116369"; transcript_id "MSTRG.116369.122";
chr22	StringTie	exon	21919410	21923471	1000	-	.	gene_id "MSTRG.116369"; transcript_id "MSTRG.116369.122"; exon_number "1";
chr22	StringTie	exon	21925569	21925662	1000	-	.	gene_id "MSTRG.116369"; transcript_id "MSTRG.116369.122"; exon_number "2";
chr22	StringTie	exon	21931148	21931291	1000	-	.	gene_id "MSTRG.116369"; transcript_id "MSTRG.116369.122"; exon_number "3";
chr22	StringTie	exon	21933391	21933579	1000	-	.	gene_id "MSTRG.116369"; transcript_id "MSTRG.116369.122"; exon_number "4";
chr22	StringTie	exon	21934024	21934226	1000	-	.	gene_id "MSTRG.116369"; transcript_id "MSTRG.116369.122"; exon_number "5";
chr22	StringTie	exon	21939532	21939680	1000	-	.	gene_id "MSTRG.116369"; transcript_id "MSTRG.116369.122"; exon_number "6";
chr22	StringTie	exon	21945843	21946108	1000	-	.	gene_id "MSTRG.116369"; transcript_id "MSTRG.116369.122"; exon_number "7";
chr22	StringTie	exon	21952792	21955591	1000	-	.	gene_id "MSTRG.116369"; transcript_id "MSTRG.116369.122"; exon_number "8";
chr22	StringTie	exon	21958492	21958693	1000	-	.	gene_id "MSTRG.116369"; transcript_id "MSTRG.116369.122"; exon_number "9";
chr22	StringTie	exon	21959132	21959232	1000	-	.	gene_id "MSTRG.116369"; transcript_id "MSTRG.116369.122"; exon_number "10";
chr22	StringTie	exon	21959587	21959736	1000	-	.	gene_id "MSTRG.116369"; transcript_id "MSTRG.116369.122"; exon_number "11";
chr22	StringTie	exon	21960321	21960449	1000	-	.	gene_id "MSTRG.116369"; transcript_id "MSTRG.116369.122"; exon_number "12";
chr22	StringTie	exon	21962128	21962602	1000	-	.	gene_id "MSTRG.116369"; transcript_id "MSTRG.116369.122"; exon_number "13";
chr22	StringTie	exon	21962747	21962893	1000	-	.	gene_id "MSTRG.116369"; transcript_id "MSTRG.116369.122"; exon_number "14";
chr22	StringTie	exon	21963923	21964028	1000	-	.	gene_id "MSTRG.116369"; transcript_id "MSTRG.116369.122"; exon_number "15";
chr22	StringTie	exon	21964161	21964315	1000	-	.	gene_id "MSTRG.116369"; transcript_id "MSTRG.116369.122"; exon_number "16";
chr22	StringTie	exon	21965285	21965375	1000	-	.	gene_id "MSTRG.116369"; transcript_id "MSTRG.116369.122"; exon_number "17";
chr22	StringTie	exon	21967603	21967716	1000	-	.	gene_id "MSTRG.116369"; transcript_id "MSTRG.116369.122"; exon_number "18";
chr22	StringTie	exon	21968619	21968775	1000	-	.	gene_id "MSTRG.116369"; transcript_id "MSTRG.116369.122"; exon_number "19";
chr22	StringTie	exon	21970210	21970406	1000	-	.	gene_id "MSTRG.116369"; transcript_id "MSTRG.116369.122"; exon_number "20";
chr22	StringTie	exon	21971877	21971951	1000	-	.	gene_id "MSTRG.116369"; transcript_id "MSTRG.116369.122"; exon_number "21";
chr22	StringTie	exon	21972612	21972718	1000	-	.	gene_id "MSTRG.116369"; transcript_id "MSTRG.116369.122"; exon_number "22";
chr22	StringTie	exon	21974357	21974488	1000	-	.	gene_id "MSTRG.116369"; transcript_id "MSTRG.116369.122"; exon_number "23";
chr22	StringTie	exon	21975640	21976187	1000	-	.	gene_id "MSTRG.116369"; transcript_id "MSTRG.116369.122"; exon_number "24";
chr22	StringTie	exon	21982730	21982822	1000	-	.	gene_id "MSTRG.116369"; transcript_id "MSTRG.116369.122"; exon_number "25";
chr22	StringTie	transcript	21919410	21982868	1000	-	.	gene_id "MSTRG.116369"; transcript_id "MSTRG.116369.123";
chr22	StringTie	exon	21919410	21923471	1000	-	.	gene_id "MSTRG.116369"; transcript_id "MSTRG.116369.123"; exon_number "1";
chr22	StringTie	exon	21925569	21925662	1000	-	.	gene_id "MSTRG.116369"; transcript_id "MSTRG.116369.123"; exon_number "2";
chr22	StringTie	exon	21931148	21931291	1000	-	.	gene_id "MSTRG.116369"; transcript_id "MSTRG.116369.123"; exon_number "3";
chr22	StringTie	exon	21933391	21933579	1000	-	.	gene_id "MSTRG.116369"; transcript_id "MSTRG.116369.123"; exon_number "4";
chr22	StringTie	exon	21934024	21934226	1000	-	.	gene_id "MSTRG.116369"; transcript_id "MSTRG.116369.123"; exon_number "5";
chr22	StringTie	exon	21939532	21939680	1000	-	.	gene_id "MSTRG.116369"; transcript_id "MSTRG.116369.123"; exon_number "6";
chr22	StringTie	exon	21945843	21946108	1000	-	.	gene_id "MSTRG.116369"; transcript_id "MSTRG.116369.123"; exon_number "7";
chr22	StringTie	exon	21952792	21955591	1000	-	.	gene_id "MSTRG.116369"; transcript_id "MSTRG.116369.123"; exon_number "8";
chr22	StringTie	exon	21956196	21958693	1000	-	.	gene_id "MSTRG.116369"; transcript_id "MSTRG.116369.123"; exon_number "9";
chr22	StringTie	exon	21959132	21959232	1000	-	.	gene_id "MSTRG.116369"; transcript_id "MSTRG.116369.123"; exon_number "10";
chr22	StringTie	exon	21959587	21959736	1000	-	.	gene_id "MSTRG.116369"; transcript_id "MSTRG.116369.123"; exon_number "11";
chr22	StringTie	exon	21960321	21960449	1000	-	.	gene_id "MSTRG.116369"; transcript_id "MSTRG.116369.123"; exon_number "12";
chr22	StringTie	exon	21962429	21962893	1000	-	.	gene_id "MSTRG.116369"; transcript_id "MSTRG.116369.123"; exon_number "13";
chr22	StringTie	exon	21963923	21964028	1000	-	.	gene_id "MSTRG.116369"; transcript_id "MSTRG.116369.123"; exon_number "14";
chr22	StringTie	exon	21964161	21964315	1000	-	.	gene_id "MSTRG.116369"; transcript_id "MSTRG.116369.123"; exon_number "15";
chr22	StringTie	exon	21965285	21965375	1000	-	.	gene_id "MSTRG.116369"; transcript_id "MSTRG.116369.123"; exon_number "16";
chr22	StringTie	exon	21967603	21967716	1000	-	.	gene_id "MSTRG.116369"; transcript_id "MSTRG.116369.123"; exon_number "17";
chr22	StringTie	exon	21968619	21968775	1000	-	.	gene_id "MSTRG.116369"; transcript_id "MSTRG.116369.123"; exon_number "18";
chr22	StringTie	exon	21970210	21970406	1000	-	.	gene_id "MSTRG.116369"; transcript_id "MSTRG.116369.123"; exon_number "19";
chr22	StringTie	exon	21970980	21971156	1000	-	.	gene_id "MSTRG.116369"; transcript_id "MSTRG.116369.123"; exon_number "20";
chr22	StringTie	exon	21971877	21971951	1000	-	.	gene_id "MSTRG.116369"; transcript_id "MSTRG.116369.123"; exon_number "21";
chr22	StringTie	exon	21972612	21972718	1000	-	.	gene_id "MSTRG.116369"; transcript_id "MSTRG.116369.123"; exon_number "22";
chr22	StringTie	exon	21974357	21974488	1000	-	.	gene_id "MSTRG.116369"; transcript_id "MSTRG.116369.123"; exon_number "23";
chr22	StringTie	exon	21975640	21975807	1000	-	.	gene_id "MSTRG.116369"; transcript_id "MSTRG.116369.123"; exon_number "24";
chr22	StringTie	exon	21982730	21982868	1000	-	.	gene_id "MSTRG.116369"; transcript_id "MSTRG.116369.123"; exon_number "25";
chr22	StringTie	transcript	21919410	21982805	1000	-	.	gene_id "MSTRG.116369"; transcript_id "MSTRG.116369.124";
chr22	StringTie	exon	21919410	21920176	1000	-	.	gene_id "MSTRG.116369"; transcript_id "MSTRG.116369.124"; exon_number "1";
chr22	StringTie	exon	21920235	21923471	1000	-	.	gene_id "MSTRG.116369"; transcript_id "MSTRG.116369.124"; exon_number "2";
chr22	StringTie	exon	21925569	21925662	1000	-	.	gene_id "MSTRG.116369"; transcript_id "MSTRG.116369.124"; exon_number "3";
chr22	StringTie	exon	21931148	21931291	1000	-	.	gene_id "MSTRG.116369"; transcript_id "MSTRG.116369.124"; exon_number "4";
chr22	StringTie	exon	21933391	21933579	1000	-	.	gene_id "MSTRG.116369"; transcript_id "MSTRG.116369.124"; exon_number "5";
chr22	StringTie	exon	21934024	21934226	1000	-	.	gene_id "MSTRG.116369"; transcript_id "MSTRG.116369.124"; exon_number "6";
chr22	StringTie	exon	21939532	21939599	1000	-	.	gene_id "MSTRG.116369"; transcript_id "MSTRG.116369.124"; exon_number "7";
chr22	StringTie	exon	21945843	21946108	1000	-	.	gene_id "MSTRG.116369"; transcript_id "MSTRG.116369.124"; exon_number "8";
chr22	StringTie	exon	21952792	21952851	1000	-	.	gene_id "MSTRG.116369"; transcript_id "MSTRG.116369.124"; exon_number "9";
chr22	StringTie	exon	21953447	21955591	1000	-	.	gene_id "MSTRG.116369"; transcript_id "MSTRG.116369.124"; exon_number "10";
chr22	StringTie	exon	21956196	21957595	1000	-	.	gene_id "MSTRG.116369"; transcript_id "MSTRG.116369.124"; exon_number "11";
chr22	StringTie	exon	21958492	21958693	1000	-	.	gene_id "MSTRG.116369"; transcript_id "MSTRG.116369.124"; exon_number "12";
chr22	StringTie	exon	21959132	21959232	1000	-	.	gene_id "MSTRG.116369"; transcript_id "MSTRG.116369.124"; exon_number "13";
chr22	StringTie	exon	21959587	21959736	1000	-	.	gene_id "MSTRG.116369"; transcript_id "MSTRG.116369.124"; exon_number "14";
chr22	StringTie	exon	21960321	21960449	1000	-	.	gene_id "MSTRG.116369"; transcript_id "MSTRG.116369.124"; exon_number "15";
chr22	StringTie	exon	21962429	21962602	1000	-	.	gene_id "MSTRG.116369"; transcript_id "MSTRG.116369.124"; exon_number "16";
chr22	StringTie	exon	21962747	21962893	1000	-	.	gene_id "MSTRG.116369"; transcript_id "MSTRG.116369.124"; exon_number "17";
chr22	StringTie	exon	21963923	21964028	1000	-	.	gene_id "MSTRG.116369"; transcript_id "MSTRG.116369.124"; exon_number "18";
chr22	StringTie	exon	21964161	21964315	1000	-	.	gene_id "MSTRG.116369"; transcript_id "MSTRG.116369.124"; exon_number "19";
chr22	StringTie	exon	21965285	21965375	1000	-	.	gene_id "MSTRG.116369"; transcript_id "MSTRG.116369.124"; exon_number "20";
chr22	StringTie	exon	21967603	21967716	1000	-	.	gene_id "MSTRG.116369"; transcript_id "MSTRG.116369.124"; exon_number "21";
chr22	StringTie	exon	21968619	21968775	1000	-	.	gene_id "MSTRG.116369"; transcript_id "MSTRG.116369.124"; exon_number "22";
chr22	StringTie	exon	21970210	21970406	1000	-	.	gene_id "MSTRG.116369"; transcript_id "MSTRG.116369.124"; exon_number "23";
chr22	StringTie	exon	21971877	21971951	1000	-	.	gene_id "MSTRG.116369"; transcript_id "MSTRG.116369.124"; exon_number "24";
chr22	StringTie	exon	21972612	21972718	1000	-	.	gene_id "MSTRG.116369"; transcript_id "MSTRG.116369.124"; exon_number "25";
chr22	StringTie	exon	21974357	21974488	1000	-	.	gene_id "MSTRG.116369"; transcript_id "MSTRG.116369.124"; exon_number "26";
chr22	StringTie	exon	21975640	21975807	1000	-	.	gene_id "MSTRG.116369"; transcript_id "MSTRG.116369.124"; exon_number "27";
chr22	StringTie	exon	21982414	21982449	1000	-	.	gene_id "MSTRG.116369"; transcript_id "MSTRG.116369.124"; exon_number "28";
chr22	StringTie	exon	21982730	21982805	1000	-	.	gene_id "MSTRG.116369"; transcript_id "MSTRG.116369.124"; exon_number "29";
chr22	StringTie	transcript	21919410	21982810	1000	-	.	gene_id "MSTRG.116369"; transcript_id "MSTRG.116369.125";
chr22	StringTie	exon	21919410	21921203	1000	-	.	gene_id "MSTRG.116369"; transcript_id "MSTRG.116369.125"; exon_number "1";
chr22	StringTie	exon	21921744	21923471	1000	-	.	gene_id "MSTRG.116369"; transcript_id "MSTRG.116369.125"; exon_number "2";
chr22	StringTie	exon	21925569	21925662	1000	-	.	gene_id "MSTRG.116369"; transcript_id "MSTRG.116369.125"; exon_number "3";
chr22	StringTie	exon	21931148	21931291	1000	-	.	gene_id "MSTRG.116369"; transcript_id "MSTRG.116369.125"; exon_number "4";
chr22	StringTie	exon	21933391	21933579	1000	-	.	gene_id "MSTRG.116369"; transcript_id "MSTRG.116369.125"; exon_number "5";
chr22	StringTie	exon	21934024	21934226	1000	-	.	gene_id "MSTRG.116369"; transcript_id "MSTRG.116369.125"; exon_number "6";
chr22	StringTie	exon	21939532	21939676	1000	-	.	gene_id "MSTRG.116369"; transcript_id "MSTRG.116369.125"; exon_number "7";
chr22	StringTie	exon	21945843	21946108	1000	-	.	gene_id "MSTRG.116369"; transcript_id "MSTRG.116369.125"; exon_number "8";
chr22	StringTie	exon	21952792	21952851	1000	-	.	gene_id "MSTRG.116369"; transcript_id "MSTRG.116369.125"; exon_number "9";
chr22	StringTie	exon	21953447	21955591	1000	-	.	gene_id "MSTRG.116369"; transcript_id "MSTRG.116369.125"; exon_number "10";
chr22	StringTie	exon	21956196	21957595	1000	-	.	gene_id "MSTRG.116369"; transcript_id "MSTRG.116369.125"; exon_number "11";
chr22	StringTie	exon	21958492	21958693	1000	-	.	gene_id "MSTRG.116369"; transcript_id "MSTRG.116369.125"; exon_number "12";
chr22	StringTie	exon	21959132	21959232	1000	-	.	gene_id "MSTRG.116369"; transcript_id "MSTRG.116369.125"; exon_number "13";
chr22	StringTie	exon	21959587	21959736	1000	-	.	gene_id "MSTRG.116369"; transcript_id "MSTRG.116369.125"; exon_number "14";
chr22	StringTie	exon	21960321	21960449	1000	-	.	gene_id "MSTRG.116369"; transcript_id "MSTRG.116369.125"; exon_number "15";
chr22	StringTie	exon	21962429	21962602	1000	-	.	gene_id "MSTRG.116369"; transcript_id "MSTRG.116369.125"; exon_number "16";
chr22	StringTie	exon	21962747	21962893	1000	-	.	gene_id "MSTRG.116369"; transcript_id "MSTRG.116369.125"; exon_number "17";
chr22	StringTie	exon	21963923	21964028	1000	-	.	gene_id "MSTRG.116369"; transcript_id "MSTRG.116369.125"; exon_number "18";
chr22	StringTie	exon	21964161	21964315	1000	-	.	gene_id "MSTRG.116369"; transcript_id "MSTRG.116369.125"; exon_number "19";
chr22	StringTie	exon	21965285	21965375	1000	-	.	gene_id "MSTRG.116369"; transcript_id "MSTRG.116369.125"; exon_number "20";
chr22	StringTie	exon	21967603	21967716	1000	-	.	gene_id "MSTRG.116369"; transcript_id "MSTRG.116369.125"; exon_number "21";
chr22	StringTie	exon	21968619	21968775	1000	-	.	gene_id "MSTRG.116369"; transcript_id "MSTRG.116369.125"; exon_number "22";
chr22	StringTie	exon	21970210	21970406	1000	-	.	gene_id "MSTRG.116369"; transcript_id "MSTRG.116369.125"; exon_number "23";
chr22	StringTie	exon	21970980	21971061	1000	-	.	gene_id "MSTRG.116369"; transcript_id "MSTRG.116369.125"; exon_number "24";
chr22	StringTie	exon	21971877	21971951	1000	-	.	gene_id "MSTRG.116369"; transcript_id "MSTRG.116369.125"; exon_number "25";
chr22	StringTie	exon	21972612	21972718	1000	-	.	gene_id "MSTRG.116369"; transcript_id "MSTRG.116369.125"; exon_number "26";
chr22	StringTie	exon	21974357	21974488	1000	-	.	gene_id "MSTRG.116369"; transcript_id "MSTRG.116369.125"; exon_number "27";
chr22	StringTie	exon	21975640	21975807	1000	-	.	gene_id "MSTRG.116369"; transcript_id "MSTRG.116369.125"; exon_number "28";
chr22	StringTie	exon	21975905	21976187	1000	-	.	gene_id "MSTRG.116369"; transcript_id "MSTRG.116369.125"; exon_number "29";
chr22	StringTie	exon	21982730	21982810	1000	-	.	gene_id "MSTRG.116369"; transcript_id "MSTRG.116369.125"; exon_number "30";
chr22	StringTie	transcript	21919411	21982803	1000	-	.	gene_id "MSTRG.116369"; transcript_id "MSTRG.116369.126";
chr22	StringTie	exon	21919411	21923471	1000	-	.	gene_id "MSTRG.116369"; transcript_id "MSTRG.116369.126"; exon_number "1";
chr22	StringTie	exon	21925569	21925662	1000	-	.	gene_id "MSTRG.116369"; transcript_id "MSTRG.116369.126"; exon_number "2";
chr22	StringTie	exon	21931148	21931291	1000	-	.	gene_id "MSTRG.116369"; transcript_id "MSTRG.116369.126"; exon_number "3";
chr22	StringTie	exon	21933391	21933579	1000	-	.	gene_id "MSTRG.116369"; transcript_id "MSTRG.116369.126"; exon_number "4";
chr22	StringTie	exon	21934024	21934226	1000	-	.	gene_id "MSTRG.116369"; transcript_id "MSTRG.116369.126"; exon_number "5";
chr22	StringTie	exon	21939532	21939680	1000	-	.	gene_id "MSTRG.116369"; transcript_id "MSTRG.116369.126"; exon_number "6";
chr22	StringTie	exon	21945843	21946108	1000	-	.	gene_id "MSTRG.116369"; transcript_id "MSTRG.116369.126"; exon_number "7";
chr22	StringTie	exon	21952792	21955321	1000	-	.	gene_id "MSTRG.116369"; transcript_id "MSTRG.116369.126"; exon_number "8";
chr22	StringTie	exon	21968710	21968775	1000	-	.	gene_id "MSTRG.116369"; transcript_id "MSTRG.116369.126"; exon_number "9";
chr22	StringTie	exon	21970210	21970406	1000	-	.	gene_id "MSTRG.116369"; transcript_id "MSTRG.116369.126"; exon_number "10";
chr22	StringTie	exon	21970980	21971061	1000	-	.	gene_id "MSTRG.116369"; transcript_id "MSTRG.116369.126"; exon_number "11";
chr22	StringTie	exon	21971877	21971951	1000	-	.	gene_id "MSTRG.116369"; transcript_id "MSTRG.116369.126"; exon_number "12";
chr22	StringTie	exon	21972612	21972718	1000	-	.	gene_id "MSTRG.116369"; transcript_id "MSTRG.116369.126"; exon_number "13";
chr22	StringTie	exon	21974357	21974488	1000	-	.	gene_id "MSTRG.116369"; transcript_id "MSTRG.116369.126"; exon_number "14";
chr22	StringTie	exon	21975640	21975807	1000	-	.	gene_id "MSTRG.116369"; transcript_id "MSTRG.116369.126"; exon_number "15";
chr22	StringTie	exon	21982730	21982803	1000	-	.	gene_id "MSTRG.116369"; transcript_id "MSTRG.116369.126"; exon_number "16";
chr22	StringTie	transcript	21919412	21982798	1000	-	.	gene_id "MSTRG.116369"; transcript_id "MSTRG.116369.127";
chr22	StringTie	exon	21919412	21923471	1000	-	.	gene_id "MSTRG.116369"; transcript_id "MSTRG.116369.127"; exon_number "1";
chr22	StringTie	exon	21925569	21925662	1000	-	.	gene_id "MSTRG.116369"; transcript_id "MSTRG.116369.127"; exon_number "2";
chr22	StringTie	exon	21931148	21931291	1000	-	.	gene_id "MSTRG.116369"; transcript_id "MSTRG.116369.127"; exon_number "3";
chr22	StringTie	exon	21933391	21933579	1000	-	.	gene_id "MSTRG.116369"; transcript_id "MSTRG.116369.127"; exon_number "4";
chr22	StringTie	exon	21934024	21934226	1000	-	.	gene_id "MSTRG.116369"; transcript_id "MSTRG.116369.127"; exon_number "5";
chr22	StringTie	exon	21939532	21939680	1000	-	.	gene_id "MSTRG.116369"; transcript_id "MSTRG.116369.127"; exon_number "6";
chr22	StringTie	exon	21945843	21946108	1000	-	.	gene_id "MSTRG.116369"; transcript_id "MSTRG.116369.127"; exon_number "7";
chr22	StringTie	exon	21952792	21956338	1000	-	.	gene_id "MSTRG.116369"; transcript_id "MSTRG.116369.127"; exon_number "8";
chr22	StringTie	exon	21956695	21958693	1000	-	.	gene_id "MSTRG.116369"; transcript_id "MSTRG.116369.127"; exon_number "9";
chr22	StringTie	exon	21959132	21959232	1000	-	.	gene_id "MSTRG.116369"; transcript_id "MSTRG.116369.127"; exon_number "10";
chr22	StringTie	exon	21959587	21959736	1000	-	.	gene_id "MSTRG.116369"; transcript_id "MSTRG.116369.127"; exon_number "11";
chr22	StringTie	exon	21960321	21960449	1000	-	.	gene_id "MSTRG.116369"; transcript_id "MSTRG.116369.127"; exon_number "12";
chr22	StringTie	exon	21962429	21962602	1000	-	.	gene_id "MSTRG.116369"; transcript_id "MSTRG.116369.127"; exon_number "13";
chr22	StringTie	exon	21962747	21962893	1000	-	.	gene_id "MSTRG.116369"; transcript_id "MSTRG.116369.127"; exon_number "14";
chr22	StringTie	exon	21963923	21964028	1000	-	.	gene_id "MSTRG.116369"; transcript_id "MSTRG.116369.127"; exon_number "15";
chr22	StringTie	exon	21964161	21964315	1000	-	.	gene_id "MSTRG.116369"; transcript_id "MSTRG.116369.127"; exon_number "16";
chr22	StringTie	exon	21965285	21965375	1000	-	.	gene_id "MSTRG.116369"; transcript_id "MSTRG.116369.127"; exon_number "17";
chr22	StringTie	exon	21967603	21967716	1000	-	.	gene_id "MSTRG.116369"; transcript_id "MSTRG.116369.127"; exon_number "18";
chr22	StringTie	exon	21968619	21968775	1000	-	.	gene_id "MSTRG.116369"; transcript_id "MSTRG.116369.127"; exon_number "19";
chr22	StringTie	exon	21970210	21970406	1000	-	.	gene_id "MSTRG.116369"; transcript_id "MSTRG.116369.127"; exon_number "20";
chr22	StringTie	exon	21971877	21971951	1000	-	.	gene_id "MSTRG.116369"; transcript_id "MSTRG.116369.127"; exon_number "21";
chr22	StringTie	exon	21972612	21972718	1000	-	.	gene_id "MSTRG.116369"; transcript_id "MSTRG.116369.127"; exon_number "22";
chr22	StringTie	exon	21974357	21974488	1000	-	.	gene_id "MSTRG.116369"; transcript_id "MSTRG.116369.127"; exon_number "23";
chr22	StringTie	exon	21975640	21975807	1000	-	.	gene_id "MSTRG.116369"; transcript_id "MSTRG.116369.127"; exon_number "24";
chr22	StringTie	exon	21982414	21982449	1000	-	.	gene_id "MSTRG.116369"; transcript_id "MSTRG.116369.127"; exon_number "25";
chr22	StringTie	exon	21982730	21982798	1000	-	.	gene_id "MSTRG.116369"; transcript_id "MSTRG.116369.127"; exon_number "26";
chr22	StringTie	transcript	21919412	21982773	1000	-	.	gene_id "MSTRG.116369"; transcript_id "MSTRG.116369.128";
chr22	StringTie	exon	21919412	21923471	1000	-	.	gene_id "MSTRG.116369"; transcript_id "MSTRG.116369.128"; exon_number "1";
chr22	StringTie	exon	21925569	21925662	1000	-	.	gene_id "MSTRG.116369"; transcript_id "MSTRG.116369.128"; exon_number "2";
chr22	StringTie	exon	21931148	21931291	1000	-	.	gene_id "MSTRG.116369"; transcript_id "MSTRG.116369.128"; exon_number "3";
chr22	StringTie	exon	21933391	21933579	1000	-	.	gene_id "MSTRG.116369"; transcript_id "MSTRG.116369.128"; exon_number "4";
chr22	StringTie	exon	21934024	21934226	1000	-	.	gene_id "MSTRG.116369"; transcript_id "MSTRG.116369.128"; exon_number "5";
chr22	StringTie	exon	21939532	21939680	1000	-	.	gene_id "MSTRG.116369"; transcript_id "MSTRG.116369.128"; exon_number "6";
chr22	StringTie	exon	21945843	21946108	1000	-	.	gene_id "MSTRG.116369"; transcript_id "MSTRG.116369.128"; exon_number "7";
chr22	StringTie	exon	21952792	21955591	1000	-	.	gene_id "MSTRG.116369"; transcript_id "MSTRG.116369.128"; exon_number "8";
chr22	StringTie	exon	21956196	21957595	1000	-	.	gene_id "MSTRG.116369"; transcript_id "MSTRG.116369.128"; exon_number "9";
chr22	StringTie	exon	21958492	21958693	1000	-	.	gene_id "MSTRG.116369"; transcript_id "MSTRG.116369.128"; exon_number "10";
chr22	StringTie	exon	21959132	21959232	1000	-	.	gene_id "MSTRG.116369"; transcript_id "MSTRG.116369.128"; exon_number "11";
chr22	StringTie	exon	21959587	21959736	1000	-	.	gene_id "MSTRG.116369"; transcript_id "MSTRG.116369.128"; exon_number "12";
chr22	StringTie	exon	21960321	21960449	1000	-	.	gene_id "MSTRG.116369"; transcript_id "MSTRG.116369.128"; exon_number "13";
chr22	StringTie	exon	21962429	21962602	1000	-	.	gene_id "MSTRG.116369"; transcript_id "MSTRG.116369.128"; exon_number "14";
chr22	StringTie	exon	21962747	21962893	1000	-	.	gene_id "MSTRG.116369"; transcript_id "MSTRG.116369.128"; exon_number "15";
chr22	StringTie	exon	21963923	21964028	1000	-	.	gene_id "MSTRG.116369"; transcript_id "MSTRG.116369.128"; exon_number "16";
chr22	StringTie	exon	21964161	21964315	1000	-	.	gene_id "MSTRG.116369"; transcript_id "MSTRG.116369.128"; exon_number "17";
chr22	StringTie	exon	21965285	21965375	1000	-	.	gene_id "MSTRG.116369"; transcript_id "MSTRG.116369.128"; exon_number "18";
chr22	StringTie	exon	21967603	21967716	1000	-	.	gene_id "MSTRG.116369"; transcript_id "MSTRG.116369.128"; exon_number "19";
chr22	StringTie	exon	21968619	21968775	1000	-	.	gene_id "MSTRG.116369"; transcript_id "MSTRG.116369.128"; exon_number "20";
chr22	StringTie	exon	21970210	21970406	1000	-	.	gene_id "MSTRG.116369"; transcript_id "MSTRG.116369.128"; exon_number "21";
chr22	StringTie	exon	21970980	21971061	1000	-	.	gene_id "MSTRG.116369"; transcript_id "MSTRG.116369.128"; exon_number "22";
chr22	StringTie	exon	21971877	21971951	1000	-	.	gene_id "MSTRG.116369"; transcript_id "MSTRG.116369.128"; exon_number "23";
chr22	StringTie	exon	21972612	21972718	1000	-	.	gene_id "MSTRG.116369"; transcript_id "MSTRG.116369.128"; exon_number "24";
chr22	StringTie	exon	21974357	21974488	1000	-	.	gene_id "MSTRG.116369"; transcript_id "MSTRG.116369.128"; exon_number "25";
chr22	StringTie	exon	21975640	21975807	1000	-	.	gene_id "MSTRG.116369"; transcript_id "MSTRG.116369.128"; exon_number "26";
chr22	StringTie	exon	21982200	21982773	1000	-	.	gene_id "MSTRG.116369"; transcript_id "MSTRG.116369.128"; exon_number "27";
chr22	StringTie	transcript	21919413	21982787	1000	-	.	gene_id "MSTRG.116369"; transcript_id "MSTRG.116369.129";
chr22	StringTie	exon	21919413	21923471	1000	-	.	gene_id "MSTRG.116369"; transcript_id "MSTRG.116369.129"; exon_number "1";
chr22	StringTie	exon	21925569	21925662	1000	-	.	gene_id "MSTRG.116369"; transcript_id "MSTRG.116369.129"; exon_number "2";
chr22	StringTie	exon	21931148	21931291	1000	-	.	gene_id "MSTRG.116369"; transcript_id "MSTRG.116369.129"; exon_number "3";
chr22	StringTie	exon	21933391	21933579	1000	-	.	gene_id "MSTRG.116369"; transcript_id "MSTRG.116369.129"; exon_number "4";
chr22	StringTie	exon	21934024	21934226	1000	-	.	gene_id "MSTRG.116369"; transcript_id "MSTRG.116369.129"; exon_number "5";
chr22	StringTie	exon	21939532	21939680	1000	-	.	gene_id "MSTRG.116369"; transcript_id "MSTRG.116369.129"; exon_number "6";
chr22	StringTie	exon	21945843	21946108	1000	-	.	gene_id "MSTRG.116369"; transcript_id "MSTRG.116369.129"; exon_number "7";
chr22	StringTie	exon	21952792	21957595	1000	-	.	gene_id "MSTRG.116369"; transcript_id "MSTRG.116369.129"; exon_number "8";
chr22	StringTie	exon	21958492	21958693	1000	-	.	gene_id "MSTRG.116369"; transcript_id "MSTRG.116369.129"; exon_number "9";
chr22	StringTie	exon	21959132	21959232	1000	-	.	gene_id "MSTRG.116369"; transcript_id "MSTRG.116369.129"; exon_number "10";
chr22	StringTie	exon	21959587	21959736	1000	-	.	gene_id "MSTRG.116369"; transcript_id "MSTRG.116369.129"; exon_number "11";
chr22	StringTie	exon	21960321	21960449	1000	-	.	gene_id "MSTRG.116369"; transcript_id "MSTRG.116369.129"; exon_number "12";
chr22	StringTie	exon	21962128	21962602	1000	-	.	gene_id "MSTRG.116369"; transcript_id "MSTRG.116369.129"; exon_number "13";
chr22	StringTie	exon	21962747	21962893	1000	-	.	gene_id "MSTRG.116369"; transcript_id "MSTRG.116369.129"; exon_number "14";
chr22	StringTie	exon	21963923	21964028	1000	-	.	gene_id "MSTRG.116369"; transcript_id "MSTRG.116369.129"; exon_number "15";
chr22	StringTie	exon	21964161	21964315	1000	-	.	gene_id "MSTRG.116369"; transcript_id "MSTRG.116369.129"; exon_number "16";
chr22	StringTie	exon	21965285	21965375	1000	-	.	gene_id "MSTRG.116369"; transcript_id "MSTRG.116369.129"; exon_number "17";
chr22	StringTie	exon	21967603	21967716	1000	-	.	gene_id "MSTRG.116369"; transcript_id "MSTRG.116369.129"; exon_number "18";
chr22	StringTie	exon	21968619	21968775	1000	-	.	gene_id "MSTRG.116369"; transcript_id "MSTRG.116369.129"; exon_number "19";
chr22	StringTie	exon	21970210	21970406	1000	-	.	gene_id "MSTRG.116369"; transcript_id "MSTRG.116369.129"; exon_number "20";
chr22	StringTie	exon	21971877	21971951	1000	-	.	gene_id "MSTRG.116369"; transcript_id "MSTRG.116369.129"; exon_number "21";
chr22	StringTie	exon	21972612	21972718	1000	-	.	gene_id "MSTRG.116369"; transcript_id "MSTRG.116369.129"; exon_number "22";
chr22	StringTie	exon	21974357	21974488	1000	-	.	gene_id "MSTRG.116369"; transcript_id "MSTRG.116369.129"; exon_number "23";
chr22	StringTie	exon	21975640	21975807	1000	-	.	gene_id "MSTRG.116369"; transcript_id "MSTRG.116369.129"; exon_number "24";
chr22	StringTie	exon	21982730	21982787	1000	-	.	gene_id "MSTRG.116369"; transcript_id "MSTRG.116369.129"; exon_number "25";
chr22	StringTie	transcript	21918394	21982870	1000	-	.	gene_id "MSTRG.116369"; transcript_id "MSTRG.116369.13";
chr22	StringTie	exon	21918394	21923471	1000	-	.	gene_id "MSTRG.116369"; transcript_id "MSTRG.116369.13"; exon_number "1";
chr22	StringTie	exon	21925569	21925662	1000	-	.	gene_id "MSTRG.116369"; transcript_id "MSTRG.116369.13"; exon_number "2";
chr22	StringTie	exon	21931148	21931291	1000	-	.	gene_id "MSTRG.116369"; transcript_id "MSTRG.116369.13"; exon_number "3";
chr22	StringTie	exon	21933391	21933579	1000	-	.	gene_id "MSTRG.116369"; transcript_id "MSTRG.116369.13"; exon_number "4";
chr22	StringTie	exon	21934024	21934226	1000	-	.	gene_id "MSTRG.116369"; transcript_id "MSTRG.116369.13"; exon_number "5";
chr22	StringTie	exon	21939532	21939680	1000	-	.	gene_id "MSTRG.116369"; transcript_id "MSTRG.116369.13"; exon_number "6";
chr22	StringTie	exon	21945843	21946108	1000	-	.	gene_id "MSTRG.116369"; transcript_id "MSTRG.116369.13"; exon_number "7";
chr22	StringTie	exon	21952792	21955591	1000	-	.	gene_id "MSTRG.116369"; transcript_id "MSTRG.116369.13"; exon_number "8";
chr22	StringTie	exon	21956196	21956338	1000	-	.	gene_id "MSTRG.116369"; transcript_id "MSTRG.116369.13"; exon_number "9";
chr22	StringTie	exon	21956695	21958693	1000	-	.	gene_id "MSTRG.116369"; transcript_id "MSTRG.116369.13"; exon_number "10";
chr22	StringTie	exon	21959132	21959232	1000	-	.	gene_id "MSTRG.116369"; transcript_id "MSTRG.116369.13"; exon_number "11";
chr22	StringTie	exon	21959587	21959736	1000	-	.	gene_id "MSTRG.116369"; transcript_id "MSTRG.116369.13"; exon_number "12";
chr22	StringTie	exon	21960321	21960449	1000	-	.	gene_id "MSTRG.116369"; transcript_id "MSTRG.116369.13"; exon_number "13";
chr22	StringTie	exon	21962429	21962602	1000	-	.	gene_id "MSTRG.116369"; transcript_id "MSTRG.116369.13"; exon_number "14";
chr22	StringTie	exon	21962747	21962893	1000	-	.	gene_id "MSTRG.116369"; transcript_id "MSTRG.116369.13"; exon_number "15";
chr22	StringTie	exon	21963923	21964028	1000	-	.	gene_id "MSTRG.116369"; transcript_id "MSTRG.116369.13"; exon_number "16";
chr22	StringTie	exon	21964161	21964315	1000	-	.	gene_id "MSTRG.116369"; transcript_id "MSTRG.116369.13"; exon_number "17";
chr22	StringTie	exon	21965285	21965375	1000	-	.	gene_id "MSTRG.116369"; transcript_id "MSTRG.116369.13"; exon_number "18";
chr22	StringTie	exon	21967603	21967716	1000	-	.	gene_id "MSTRG.116369"; transcript_id "MSTRG.116369.13"; exon_number "19";
chr22	StringTie	exon	21968619	21968775	1000	-	.	gene_id "MSTRG.116369"; transcript_id "MSTRG.116369.13"; exon_number "20";
chr22	StringTie	exon	21970210	21970406	1000	-	.	gene_id "MSTRG.116369"; transcript_id "MSTRG.116369.13"; exon_number "21";
chr22	StringTie	exon	21971877	21971951	1000	-	.	gene_id "MSTRG.116369"; transcript_id "MSTRG.116369.13"; exon_number "22";
chr22	StringTie	exon	21972612	21972718	1000	-	.	gene_id "MSTRG.116369"; transcript_id "MSTRG.116369.13"; exon_number "23";
chr22	StringTie	exon	21974357	21974361	1000	-	.	gene_id "MSTRG.116369"; transcript_id "MSTRG.116369.13"; exon_number "24";
chr22	StringTie	exon	21974397	21974488	1000	-	.	gene_id "MSTRG.116369"; transcript_id "MSTRG.116369.13"; exon_number "25";
chr22	StringTie	exon	21975640	21975807	1000	-	.	gene_id "MSTRG.116369"; transcript_id "MSTRG.116369.13"; exon_number "26";
chr22	StringTie	exon	21982414	21982449	1000	-	.	gene_id "MSTRG.116369"; transcript_id "MSTRG.116369.13"; exon_number "27";
chr22	StringTie	exon	21982730	21982870	1000	-	.	gene_id "MSTRG.116369"; transcript_id "MSTRG.116369.13"; exon_number "28";
chr22	StringTie	transcript	21919413	21982780	1000	-	.	gene_id "MSTRG.116369"; transcript_id "MSTRG.116369.130";
chr22	StringTie	exon	21919413	21923471	1000	-	.	gene_id "MSTRG.116369"; transcript_id "MSTRG.116369.130"; exon_number "1";
chr22	StringTie	exon	21925569	21925662	1000	-	.	gene_id "MSTRG.116369"; transcript_id "MSTRG.116369.130"; exon_number "2";
chr22	StringTie	exon	21931148	21931291	1000	-	.	gene_id "MSTRG.116369"; transcript_id "MSTRG.116369.130"; exon_number "3";
chr22	StringTie	exon	21933391	21933579	1000	-	.	gene_id "MSTRG.116369"; transcript_id "MSTRG.116369.130"; exon_number "4";
chr22	StringTie	exon	21934024	21934226	1000	-	.	gene_id "MSTRG.116369"; transcript_id "MSTRG.116369.130"; exon_number "5";
chr22	StringTie	exon	21939532	21939680	1000	-	.	gene_id "MSTRG.116369"; transcript_id "MSTRG.116369.130"; exon_number "6";
chr22	StringTie	exon	21945843	21946108	1000	-	.	gene_id "MSTRG.116369"; transcript_id "MSTRG.116369.130"; exon_number "7";
chr22	StringTie	exon	21952792	21956338	1000	-	.	gene_id "MSTRG.116369"; transcript_id "MSTRG.116369.130"; exon_number "8";
chr22	StringTie	exon	21956695	21957595	1000	-	.	gene_id "MSTRG.116369"; transcript_id "MSTRG.116369.130"; exon_number "9";
chr22	StringTie	exon	21958492	21958693	1000	-	.	gene_id "MSTRG.116369"; transcript_id "MSTRG.116369.130"; exon_number "10";
chr22	StringTie	exon	21959132	21959232	1000	-	.	gene_id "MSTRG.116369"; transcript_id "MSTRG.116369.130"; exon_number "11";
chr22	StringTie	exon	21959587	21959736	1000	-	.	gene_id "MSTRG.116369"; transcript_id "MSTRG.116369.130"; exon_number "12";
chr22	StringTie	exon	21960321	21960449	1000	-	.	gene_id "MSTRG.116369"; transcript_id "MSTRG.116369.130"; exon_number "13";
chr22	StringTie	exon	21962429	21962893	1000	-	.	gene_id "MSTRG.116369"; transcript_id "MSTRG.116369.130"; exon_number "14";
chr22	StringTie	exon	21963923	21964028	1000	-	.	gene_id "MSTRG.116369"; transcript_id "MSTRG.116369.130"; exon_number "15";
chr22	StringTie	exon	21964161	21964315	1000	-	.	gene_id "MSTRG.116369"; transcript_id "MSTRG.116369.130"; exon_number "16";
chr22	StringTie	exon	21965285	21965375	1000	-	.	gene_id "MSTRG.116369"; transcript_id "MSTRG.116369.130"; exon_number "17";
chr22	StringTie	exon	21967603	21967716	1000	-	.	gene_id "MSTRG.116369"; transcript_id "MSTRG.116369.130"; exon_number "18";
chr22	StringTie	exon	21968619	21968775	1000	-	.	gene_id "MSTRG.116369"; transcript_id "MSTRG.116369.130"; exon_number "19";
chr22	StringTie	exon	21970210	21970406	1000	-	.	gene_id "MSTRG.116369"; transcript_id "MSTRG.116369.130"; exon_number "20";
chr22	StringTie	exon	21971877	21971951	1000	-	.	gene_id "MSTRG.116369"; transcript_id "MSTRG.116369.130"; exon_number "21";
chr22	StringTie	exon	21972612	21972718	1000	-	.	gene_id "MSTRG.116369"; transcript_id "MSTRG.116369.130"; exon_number "22";
chr22	StringTie	exon	21974357	21974488	1000	-	.	gene_id "MSTRG.116369"; transcript_id "MSTRG.116369.130"; exon_number "23";
chr22	StringTie	exon	21975640	21975744	1000	-	.	gene_id "MSTRG.116369"; transcript_id "MSTRG.116369.130"; exon_number "24";
chr22	StringTie	exon	21982730	21982780	1000	-	.	gene_id "MSTRG.116369"; transcript_id "MSTRG.116369.130"; exon_number "25";
chr22	StringTie	transcript	21919413	21982793	1000	-	.	gene_id "MSTRG.116369"; transcript_id "MSTRG.116369.131";
chr22	StringTie	exon	21919413	21923471	1000	-	.	gene_id "MSTRG.116369"; transcript_id "MSTRG.116369.131"; exon_number "1";
chr22	StringTie	exon	21925569	21925662	1000	-	.	gene_id "MSTRG.116369"; transcript_id "MSTRG.116369.131"; exon_number "2";
chr22	StringTie	exon	21931148	21931291	1000	-	.	gene_id "MSTRG.116369"; transcript_id "MSTRG.116369.131"; exon_number "3";
chr22	StringTie	exon	21933391	21933579	1000	-	.	gene_id "MSTRG.116369"; transcript_id "MSTRG.116369.131"; exon_number "4";
chr22	StringTie	exon	21934024	21934226	1000	-	.	gene_id "MSTRG.116369"; transcript_id "MSTRG.116369.131"; exon_number "5";
chr22	StringTie	exon	21939532	21939680	1000	-	.	gene_id "MSTRG.116369"; transcript_id "MSTRG.116369.131"; exon_number "6";
chr22	StringTie	exon	21945843	21946108	1000	-	.	gene_id "MSTRG.116369"; transcript_id "MSTRG.116369.131"; exon_number "7";
chr22	StringTie	exon	21952792	21956338	1000	-	.	gene_id "MSTRG.116369"; transcript_id "MSTRG.116369.131"; exon_number "8";
chr22	StringTie	exon	21958492	21958693	1000	-	.	gene_id "MSTRG.116369"; transcript_id "MSTRG.116369.131"; exon_number "9";
chr22	StringTie	exon	21959132	21959232	1000	-	.	gene_id "MSTRG.116369"; transcript_id "MSTRG.116369.131"; exon_number "10";
chr22	StringTie	exon	21959587	21959736	1000	-	.	gene_id "MSTRG.116369"; transcript_id "MSTRG.116369.131"; exon_number "11";
chr22	StringTie	exon	21960321	21960449	1000	-	.	gene_id "MSTRG.116369"; transcript_id "MSTRG.116369.131"; exon_number "12";
chr22	StringTie	exon	21962429	21962602	1000	-	.	gene_id "MSTRG.116369"; transcript_id "MSTRG.116369.131"; exon_number "13";
chr22	StringTie	exon	21962747	21962893	1000	-	.	gene_id "MSTRG.116369"; transcript_id "MSTRG.116369.131"; exon_number "14";
chr22	StringTie	exon	21963923	21964028	1000	-	.	gene_id "MSTRG.116369"; transcript_id "MSTRG.116369.131"; exon_number "15";
chr22	StringTie	exon	21964161	21964315	1000	-	.	gene_id "MSTRG.116369"; transcript_id "MSTRG.116369.131"; exon_number "16";
chr22	StringTie	exon	21965285	21965375	1000	-	.	gene_id "MSTRG.116369"; transcript_id "MSTRG.116369.131"; exon_number "17";
chr22	StringTie	exon	21967603	21967716	1000	-	.	gene_id "MSTRG.116369"; transcript_id "MSTRG.116369.131"; exon_number "18";
chr22	StringTie	exon	21968619	21968775	1000	-	.	gene_id "MSTRG.116369"; transcript_id "MSTRG.116369.131"; exon_number "19";
chr22	StringTie	exon	21970210	21970406	1000	-	.	gene_id "MSTRG.116369"; transcript_id "MSTRG.116369.131"; exon_number "20";
chr22	StringTie	exon	21970980	21971061	1000	-	.	gene_id "MSTRG.116369"; transcript_id "MSTRG.116369.131"; exon_number "21";
chr22	StringTie	exon	21971877	21971951	1000	-	.	gene_id "MSTRG.116369"; transcript_id "MSTRG.116369.131"; exon_number "22";
chr22	StringTie	exon	21972612	21972718	1000	-	.	gene_id "MSTRG.116369"; transcript_id "MSTRG.116369.131"; exon_number "23";
chr22	StringTie	exon	21974357	21974488	1000	-	.	gene_id "MSTRG.116369"; transcript_id "MSTRG.116369.131"; exon_number "24";
chr22	StringTie	exon	21975640	21975807	1000	-	.	gene_id "MSTRG.116369"; transcript_id "MSTRG.116369.131"; exon_number "25";
chr22	StringTie	exon	21975905	21976187	1000	-	.	gene_id "MSTRG.116369"; transcript_id "MSTRG.116369.131"; exon_number "26";
chr22	StringTie	exon	21982730	21982793	1000	-	.	gene_id "MSTRG.116369"; transcript_id "MSTRG.116369.131"; exon_number "27";
chr22	StringTie	transcript	21919413	21982798	1000	-	.	gene_id "MSTRG.116369"; transcript_id "MSTRG.116369.132";
chr22	StringTie	exon	21919413	21923471	1000	-	.	gene_id "MSTRG.116369"; transcript_id "MSTRG.116369.132"; exon_number "1";
chr22	StringTie	exon	21925569	21925662	1000	-	.	gene_id "MSTRG.116369"; transcript_id "MSTRG.116369.132"; exon_number "2";
chr22	StringTie	exon	21931148	21931291	1000	-	.	gene_id "MSTRG.116369"; transcript_id "MSTRG.116369.132"; exon_number "3";
chr22	StringTie	exon	21933391	21933579	1000	-	.	gene_id "MSTRG.116369"; transcript_id "MSTRG.116369.132"; exon_number "4";
chr22	StringTie	exon	21934024	21934226	1000	-	.	gene_id "MSTRG.116369"; transcript_id "MSTRG.116369.132"; exon_number "5";
chr22	StringTie	exon	21939532	21939680	1000	-	.	gene_id "MSTRG.116369"; transcript_id "MSTRG.116369.132"; exon_number "6";
chr22	StringTie	exon	21945843	21946108	1000	-	.	gene_id "MSTRG.116369"; transcript_id "MSTRG.116369.132"; exon_number "7";
chr22	StringTie	exon	21952792	21955591	1000	-	.	gene_id "MSTRG.116369"; transcript_id "MSTRG.116369.132"; exon_number "8";
chr22	StringTie	exon	21956196	21956338	1000	-	.	gene_id "MSTRG.116369"; transcript_id "MSTRG.116369.132"; exon_number "9";
chr22	StringTie	exon	21956695	21957595	1000	-	.	gene_id "MSTRG.116369"; transcript_id "MSTRG.116369.132"; exon_number "10";
chr22	StringTie	exon	21958492	21958693	1000	-	.	gene_id "MSTRG.116369"; transcript_id "MSTRG.116369.132"; exon_number "11";
chr22	StringTie	exon	21959132	21959232	1000	-	.	gene_id "MSTRG.116369"; transcript_id "MSTRG.116369.132"; exon_number "12";
chr22	StringTie	exon	21959587	21959736	1000	-	.	gene_id "MSTRG.116369"; transcript_id "MSTRG.116369.132"; exon_number "13";
chr22	StringTie	exon	21960321	21960449	1000	-	.	gene_id "MSTRG.116369"; transcript_id "MSTRG.116369.132"; exon_number "14";
chr22	StringTie	exon	21962429	21962602	1000	-	.	gene_id "MSTRG.116369"; transcript_id "MSTRG.116369.132"; exon_number "15";
chr22	StringTie	exon	21962747	21962893	1000	-	.	gene_id "MSTRG.116369"; transcript_id "MSTRG.116369.132"; exon_number "16";
chr22	StringTie	exon	21963923	21964028	1000	-	.	gene_id "MSTRG.116369"; transcript_id "MSTRG.116369.132"; exon_number "17";
chr22	StringTie	exon	21964161	21964315	1000	-	.	gene_id "MSTRG.116369"; transcript_id "MSTRG.116369.132"; exon_number "18";
chr22	StringTie	exon	21965285	21965375	1000	-	.	gene_id "MSTRG.116369"; transcript_id "MSTRG.116369.132"; exon_number "19";
chr22	StringTie	exon	21967603	21967716	1000	-	.	gene_id "MSTRG.116369"; transcript_id "MSTRG.116369.132"; exon_number "20";
chr22	StringTie	exon	21968619	21968775	1000	-	.	gene_id "MSTRG.116369"; transcript_id "MSTRG.116369.132"; exon_number "21";
chr22	StringTie	exon	21970210	21970406	1000	-	.	gene_id "MSTRG.116369"; transcript_id "MSTRG.116369.132"; exon_number "22";
chr22	StringTie	exon	21971877	21971951	1000	-	.	gene_id "MSTRG.116369"; transcript_id "MSTRG.116369.132"; exon_number "23";
chr22	StringTie	exon	21972612	21972718	1000	-	.	gene_id "MSTRG.116369"; transcript_id "MSTRG.116369.132"; exon_number "24";
chr22	StringTie	exon	21974357	21974488	1000	-	.	gene_id "MSTRG.116369"; transcript_id "MSTRG.116369.132"; exon_number "25";
chr22	StringTie	exon	21975640	21975807	1000	-	.	gene_id "MSTRG.116369"; transcript_id "MSTRG.116369.132"; exon_number "26";
chr22	StringTie	exon	21982414	21982798	1000	-	.	gene_id "MSTRG.116369"; transcript_id "MSTRG.116369.132"; exon_number "27";
chr22	StringTie	transcript	21919414	21982874	1000	-	.	gene_id "MSTRG.116369"; transcript_id "MSTRG.116369.133";
chr22	StringTie	exon	21919414	21923471	1000	-	.	gene_id "MSTRG.116369"; transcript_id "MSTRG.116369.133"; exon_number "1";
chr22	StringTie	exon	21925569	21925662	1000	-	.	gene_id "MSTRG.116369"; transcript_id "MSTRG.116369.133"; exon_number "2";
chr22	StringTie	exon	21931148	21931291	1000	-	.	gene_id "MSTRG.116369"; transcript_id "MSTRG.116369.133"; exon_number "3";
chr22	StringTie	exon	21933391	21933579	1000	-	.	gene_id "MSTRG.116369"; transcript_id "MSTRG.116369.133"; exon_number "4";
chr22	StringTie	exon	21934024	21934226	1000	-	.	gene_id "MSTRG.116369"; transcript_id "MSTRG.116369.133"; exon_number "5";
chr22	StringTie	exon	21939532	21939680	1000	-	.	gene_id "MSTRG.116369"; transcript_id "MSTRG.116369.133"; exon_number "6";
chr22	StringTie	exon	21945843	21946108	1000	-	.	gene_id "MSTRG.116369"; transcript_id "MSTRG.116369.133"; exon_number "7";
chr22	StringTie	exon	21952792	21955591	1000	-	.	gene_id "MSTRG.116369"; transcript_id "MSTRG.116369.133"; exon_number "8";
chr22	StringTie	exon	21956196	21956338	1000	-	.	gene_id "MSTRG.116369"; transcript_id "MSTRG.116369.133"; exon_number "9";
chr22	StringTie	exon	21956695	21957595	1000	-	.	gene_id "MSTRG.116369"; transcript_id "MSTRG.116369.133"; exon_number "10";
chr22	StringTie	exon	21958492	21958693	1000	-	.	gene_id "MSTRG.116369"; transcript_id "MSTRG.116369.133"; exon_number "11";
chr22	StringTie	exon	21959132	21959232	1000	-	.	gene_id "MSTRG.116369"; transcript_id "MSTRG.116369.133"; exon_number "12";
chr22	StringTie	exon	21959587	21959736	1000	-	.	gene_id "MSTRG.116369"; transcript_id "MSTRG.116369.133"; exon_number "13";
chr22	StringTie	exon	21960321	21960449	1000	-	.	gene_id "MSTRG.116369"; transcript_id "MSTRG.116369.133"; exon_number "14";
chr22	StringTie	exon	21962429	21962602	1000	-	.	gene_id "MSTRG.116369"; transcript_id "MSTRG.116369.133"; exon_number "15";
chr22	StringTie	exon	21962747	21962893	1000	-	.	gene_id "MSTRG.116369"; transcript_id "MSTRG.116369.133"; exon_number "16";
chr22	StringTie	exon	21963923	21964028	1000	-	.	gene_id "MSTRG.116369"; transcript_id "MSTRG.116369.133"; exon_number "17";
chr22	StringTie	exon	21964161	21964315	1000	-	.	gene_id "MSTRG.116369"; transcript_id "MSTRG.116369.133"; exon_number "18";
chr22	StringTie	exon	21965285	21965375	1000	-	.	gene_id "MSTRG.116369"; transcript_id "MSTRG.116369.133"; exon_number "19";
chr22	StringTie	exon	21967603	21967716	1000	-	.	gene_id "MSTRG.116369"; transcript_id "MSTRG.116369.133"; exon_number "20";
chr22	StringTie	exon	21968619	21968775	1000	-	.	gene_id "MSTRG.116369"; transcript_id "MSTRG.116369.133"; exon_number "21";
chr22	StringTie	exon	21970210	21970406	1000	-	.	gene_id "MSTRG.116369"; transcript_id "MSTRG.116369.133"; exon_number "22";
chr22	StringTie	exon	21970980	21971061	1000	-	.	gene_id "MSTRG.116369"; transcript_id "MSTRG.116369.133"; exon_number "23";
chr22	StringTie	exon	21971877	21971951	1000	-	.	gene_id "MSTRG.116369"; transcript_id "MSTRG.116369.133"; exon_number "24";
chr22	StringTie	exon	21972612	21972718	1000	-	.	gene_id "MSTRG.116369"; transcript_id "MSTRG.116369.133"; exon_number "25";
chr22	StringTie	exon	21974357	21974488	1000	-	.	gene_id "MSTRG.116369"; transcript_id "MSTRG.116369.133"; exon_number "26";
chr22	StringTie	exon	21975640	21975807	1000	-	.	gene_id "MSTRG.116369"; transcript_id "MSTRG.116369.133"; exon_number "27";
chr22	StringTie	exon	21975981	21976187	1000	-	.	gene_id "MSTRG.116369"; transcript_id "MSTRG.116369.133"; exon_number "28";
chr22	StringTie	exon	21982730	21982874	1000	-	.	gene_id "MSTRG.116369"; transcript_id "MSTRG.116369.133"; exon_number "29";
chr22	StringTie	transcript	21919415	21982823	1000	-	.	gene_id "MSTRG.116369"; transcript_id "MSTRG.116369.134";
chr22	StringTie	exon	21919415	21923471	1000	-	.	gene_id "MSTRG.116369"; transcript_id "MSTRG.116369.134"; exon_number "1";
chr22	StringTie	exon	21925569	21925662	1000	-	.	gene_id "MSTRG.116369"; transcript_id "MSTRG.116369.134"; exon_number "2";
chr22	StringTie	exon	21931148	21931291	1000	-	.	gene_id "MSTRG.116369"; transcript_id "MSTRG.116369.134"; exon_number "3";
chr22	StringTie	exon	21933391	21933579	1000	-	.	gene_id "MSTRG.116369"; transcript_id "MSTRG.116369.134"; exon_number "4";
chr22	StringTie	exon	21934024	21934226	1000	-	.	gene_id "MSTRG.116369"; transcript_id "MSTRG.116369.134"; exon_number "5";
chr22	StringTie	exon	21939532	21939680	1000	-	.	gene_id "MSTRG.116369"; transcript_id "MSTRG.116369.134"; exon_number "6";
chr22	StringTie	exon	21945843	21946108	1000	-	.	gene_id "MSTRG.116369"; transcript_id "MSTRG.116369.134"; exon_number "7";
chr22	StringTie	exon	21952792	21955231	1000	-	.	gene_id "MSTRG.116369"; transcript_id "MSTRG.116369.134"; exon_number "8";
chr22	StringTie	exon	21955359	21955591	1000	-	.	gene_id "MSTRG.116369"; transcript_id "MSTRG.116369.134"; exon_number "9";
chr22	StringTie	exon	21958492	21958693	1000	-	.	gene_id "MSTRG.116369"; transcript_id "MSTRG.116369.134"; exon_number "10";
chr22	StringTie	exon	21959132	21959232	1000	-	.	gene_id "MSTRG.116369"; transcript_id "MSTRG.116369.134"; exon_number "11";
chr22	StringTie	exon	21959587	21959736	1000	-	.	gene_id "MSTRG.116369"; transcript_id "MSTRG.116369.134"; exon_number "12";
chr22	StringTie	exon	21960321	21960449	1000	-	.	gene_id "MSTRG.116369"; transcript_id "MSTRG.116369.134"; exon_number "13";
chr22	StringTie	exon	21962429	21962602	1000	-	.	gene_id "MSTRG.116369"; transcript_id "MSTRG.116369.134"; exon_number "14";
chr22	StringTie	exon	21962747	21962893	1000	-	.	gene_id "MSTRG.116369"; transcript_id "MSTRG.116369.134"; exon_number "15";
chr22	StringTie	exon	21963923	21964028	1000	-	.	gene_id "MSTRG.116369"; transcript_id "MSTRG.116369.134"; exon_number "16";
chr22	StringTie	exon	21964161	21964315	1000	-	.	gene_id "MSTRG.116369"; transcript_id "MSTRG.116369.134"; exon_number "17";
chr22	StringTie	exon	21965285	21965375	1000	-	.	gene_id "MSTRG.116369"; transcript_id "MSTRG.116369.134"; exon_number "18";
chr22	StringTie	exon	21967603	21967716	1000	-	.	gene_id "MSTRG.116369"; transcript_id "MSTRG.116369.134"; exon_number "19";
chr22	StringTie	exon	21968619	21968775	1000	-	.	gene_id "MSTRG.116369"; transcript_id "MSTRG.116369.134"; exon_number "20";
chr22	StringTie	exon	21971877	21971951	1000	-	.	gene_id "MSTRG.116369"; transcript_id "MSTRG.116369.134"; exon_number "21";
chr22	StringTie	exon	21972612	21972718	1000	-	.	gene_id "MSTRG.116369"; transcript_id "MSTRG.116369.134"; exon_number "22";
chr22	StringTie	exon	21974357	21974488	1000	-	.	gene_id "MSTRG.116369"; transcript_id "MSTRG.116369.134"; exon_number "23";
chr22	StringTie	exon	21975640	21975807	1000	-	.	gene_id "MSTRG.116369"; transcript_id "MSTRG.116369.134"; exon_number "24";
chr22	StringTie	exon	21982730	21982823	1000	-	.	gene_id "MSTRG.116369"; transcript_id "MSTRG.116369.134"; exon_number "25";
chr22	StringTie	transcript	21919415	21982798	1000	-	.	gene_id "MSTRG.116369"; transcript_id "MSTRG.116369.135";
chr22	StringTie	exon	21919415	21923471	1000	-	.	gene_id "MSTRG.116369"; transcript_id "MSTRG.116369.135"; exon_number "1";
chr22	StringTie	exon	21925569	21925662	1000	-	.	gene_id "MSTRG.116369"; transcript_id "MSTRG.116369.135"; exon_number "2";
chr22	StringTie	exon	21931148	21931291	1000	-	.	gene_id "MSTRG.116369"; transcript_id "MSTRG.116369.135"; exon_number "3";
chr22	StringTie	exon	21933391	21933579	1000	-	.	gene_id "MSTRG.116369"; transcript_id "MSTRG.116369.135"; exon_number "4";
chr22	StringTie	exon	21934024	21934226	1000	-	.	gene_id "MSTRG.116369"; transcript_id "MSTRG.116369.135"; exon_number "5";
chr22	StringTie	exon	21939532	21939680	1000	-	.	gene_id "MSTRG.116369"; transcript_id "MSTRG.116369.135"; exon_number "6";
chr22	StringTie	exon	21945843	21946108	1000	-	.	gene_id "MSTRG.116369"; transcript_id "MSTRG.116369.135"; exon_number "7";
chr22	StringTie	exon	21952792	21957595	1000	-	.	gene_id "MSTRG.116369"; transcript_id "MSTRG.116369.135"; exon_number "8";
chr22	StringTie	exon	21958492	21958693	1000	-	.	gene_id "MSTRG.116369"; transcript_id "MSTRG.116369.135"; exon_number "9";
chr22	StringTie	exon	21959132	21959232	1000	-	.	gene_id "MSTRG.116369"; transcript_id "MSTRG.116369.135"; exon_number "10";
chr22	StringTie	exon	21959587	21959736	1000	-	.	gene_id "MSTRG.116369"; transcript_id "MSTRG.116369.135"; exon_number "11";
chr22	StringTie	exon	21960321	21960449	1000	-	.	gene_id "MSTRG.116369"; transcript_id "MSTRG.116369.135"; exon_number "12";
chr22	StringTie	exon	21962429	21962893	1000	-	.	gene_id "MSTRG.116369"; transcript_id "MSTRG.116369.135"; exon_number "13";
chr22	StringTie	exon	21963923	21964028	1000	-	.	gene_id "MSTRG.116369"; transcript_id "MSTRG.116369.135"; exon_number "14";
chr22	StringTie	exon	21964161	21964315	1000	-	.	gene_id "MSTRG.116369"; transcript_id "MSTRG.116369.135"; exon_number "15";
chr22	StringTie	exon	21965285	21965375	1000	-	.	gene_id "MSTRG.116369"; transcript_id "MSTRG.116369.135"; exon_number "16";
chr22	StringTie	exon	21967603	21967716	1000	-	.	gene_id "MSTRG.116369"; transcript_id "MSTRG.116369.135"; exon_number "17";
chr22	StringTie	exon	21968619	21968775	1000	-	.	gene_id "MSTRG.116369"; transcript_id "MSTRG.116369.135"; exon_number "18";
chr22	StringTie	exon	21970210	21970406	1000	-	.	gene_id "MSTRG.116369"; transcript_id "MSTRG.116369.135"; exon_number "19";
chr22	StringTie	exon	21970980	21971061	1000	-	.	gene_id "MSTRG.116369"; transcript_id "MSTRG.116369.135"; exon_number "20";
chr22	StringTie	exon	21971877	21971951	1000	-	.	gene_id "MSTRG.116369"; transcript_id "MSTRG.116369.135"; exon_number "21";
chr22	StringTie	exon	21972612	21972718	1000	-	.	gene_id "MSTRG.116369"; transcript_id "MSTRG.116369.135"; exon_number "22";
chr22	StringTie	exon	21974357	21974488	1000	-	.	gene_id "MSTRG.116369"; transcript_id "MSTRG.116369.135"; exon_number "23";
chr22	StringTie	exon	21975640	21975807	1000	-	.	gene_id "MSTRG.116369"; transcript_id "MSTRG.116369.135"; exon_number "24";
chr22	StringTie	exon	21975981	21976187	1000	-	.	gene_id "MSTRG.116369"; transcript_id "MSTRG.116369.135"; exon_number "25";
chr22	StringTie	exon	21982730	21982798	1000	-	.	gene_id "MSTRG.116369"; transcript_id "MSTRG.116369.135"; exon_number "26";
chr22	StringTie	transcript	21919416	21982829	1000	-	.	gene_id "MSTRG.116369"; transcript_id "MSTRG.116369.136";
chr22	StringTie	exon	21919416	21923471	1000	-	.	gene_id "MSTRG.116369"; transcript_id "MSTRG.116369.136"; exon_number "1";
chr22	StringTie	exon	21925569	21925662	1000	-	.	gene_id "MSTRG.116369"; transcript_id "MSTRG.116369.136"; exon_number "2";
chr22	StringTie	exon	21931148	21931291	1000	-	.	gene_id "MSTRG.116369"; transcript_id "MSTRG.116369.136"; exon_number "3";
chr22	StringTie	exon	21933391	21933579	1000	-	.	gene_id "MSTRG.116369"; transcript_id "MSTRG.116369.136"; exon_number "4";
chr22	StringTie	exon	21934024	21934226	1000	-	.	gene_id "MSTRG.116369"; transcript_id "MSTRG.116369.136"; exon_number "5";
chr22	StringTie	exon	21939532	21939680	1000	-	.	gene_id "MSTRG.116369"; transcript_id "MSTRG.116369.136"; exon_number "6";
chr22	StringTie	exon	21945843	21946108	1000	-	.	gene_id "MSTRG.116369"; transcript_id "MSTRG.116369.136"; exon_number "7";
chr22	StringTie	exon	21952792	21953078	1000	-	.	gene_id "MSTRG.116369"; transcript_id "MSTRG.116369.136"; exon_number "8";
chr22	StringTie	exon	21958492	21958693	1000	-	.	gene_id "MSTRG.116369"; transcript_id "MSTRG.116369.136"; exon_number "9";
chr22	StringTie	exon	21959132	21959232	1000	-	.	gene_id "MSTRG.116369"; transcript_id "MSTRG.116369.136"; exon_number "10";
chr22	StringTie	exon	21959587	21959736	1000	-	.	gene_id "MSTRG.116369"; transcript_id "MSTRG.116369.136"; exon_number "11";
chr22	StringTie	exon	21960321	21960449	1000	-	.	gene_id "MSTRG.116369"; transcript_id "MSTRG.116369.136"; exon_number "12";
chr22	StringTie	exon	21962429	21962602	1000	-	.	gene_id "MSTRG.116369"; transcript_id "MSTRG.116369.136"; exon_number "13";
chr22	StringTie	exon	21962747	21962893	1000	-	.	gene_id "MSTRG.116369"; transcript_id "MSTRG.116369.136"; exon_number "14";
chr22	StringTie	exon	21963923	21964028	1000	-	.	gene_id "MSTRG.116369"; transcript_id "MSTRG.116369.136"; exon_number "15";
chr22	StringTie	exon	21964161	21964315	1000	-	.	gene_id "MSTRG.116369"; transcript_id "MSTRG.116369.136"; exon_number "16";
chr22	StringTie	exon	21965285	21965375	1000	-	.	gene_id "MSTRG.116369"; transcript_id "MSTRG.116369.136"; exon_number "17";
chr22	StringTie	exon	21967603	21967716	1000	-	.	gene_id "MSTRG.116369"; transcript_id "MSTRG.116369.136"; exon_number "18";
chr22	StringTie	exon	21968619	21968775	1000	-	.	gene_id "MSTRG.116369"; transcript_id "MSTRG.116369.136"; exon_number "19";
chr22	StringTie	exon	21971877	21971951	1000	-	.	gene_id "MSTRG.116369"; transcript_id "MSTRG.116369.136"; exon_number "20";
chr22	StringTie	exon	21972612	21972718	1000	-	.	gene_id "MSTRG.116369"; transcript_id "MSTRG.116369.136"; exon_number "21";
chr22	StringTie	exon	21974357	21974488	1000	-	.	gene_id "MSTRG.116369"; transcript_id "MSTRG.116369.136"; exon_number "22";
chr22	StringTie	exon	21975640	21975807	1000	-	.	gene_id "MSTRG.116369"; transcript_id "MSTRG.116369.136"; exon_number "23";
chr22	StringTie	exon	21975981	21976187	1000	-	.	gene_id "MSTRG.116369"; transcript_id "MSTRG.116369.136"; exon_number "24";
chr22	StringTie	exon	21982730	21982829	1000	-	.	gene_id "MSTRG.116369"; transcript_id "MSTRG.116369.136"; exon_number "25";
chr22	StringTie	transcript	21919416	21982773	1000	-	.	gene_id "MSTRG.116369"; transcript_id "MSTRG.116369.137";
chr22	StringTie	exon	21919416	21923471	1000	-	.	gene_id "MSTRG.116369"; transcript_id "MSTRG.116369.137"; exon_number "1";
chr22	StringTie	exon	21925569	21925662	1000	-	.	gene_id "MSTRG.116369"; transcript_id "MSTRG.116369.137"; exon_number "2";
chr22	StringTie	exon	21931148	21931291	1000	-	.	gene_id "MSTRG.116369"; transcript_id "MSTRG.116369.137"; exon_number "3";
chr22	StringTie	exon	21933391	21933579	1000	-	.	gene_id "MSTRG.116369"; transcript_id "MSTRG.116369.137"; exon_number "4";
chr22	StringTie	exon	21934024	21934226	1000	-	.	gene_id "MSTRG.116369"; transcript_id "MSTRG.116369.137"; exon_number "5";
chr22	StringTie	exon	21939532	21939680	1000	-	.	gene_id "MSTRG.116369"; transcript_id "MSTRG.116369.137"; exon_number "6";
chr22	StringTie	exon	21945843	21946108	1000	-	.	gene_id "MSTRG.116369"; transcript_id "MSTRG.116369.137"; exon_number "7";
chr22	StringTie	exon	21952792	21955591	1000	-	.	gene_id "MSTRG.116369"; transcript_id "MSTRG.116369.137"; exon_number "8";
chr22	StringTie	exon	21958492	21958693	1000	-	.	gene_id "MSTRG.116369"; transcript_id "MSTRG.116369.137"; exon_number "9";
chr22	StringTie	exon	21959132	21959232	1000	-	.	gene_id "MSTRG.116369"; transcript_id "MSTRG.116369.137"; exon_number "10";
chr22	StringTie	exon	21959587	21959736	1000	-	.	gene_id "MSTRG.116369"; transcript_id "MSTRG.116369.137"; exon_number "11";
chr22	StringTie	exon	21960321	21960449	1000	-	.	gene_id "MSTRG.116369"; transcript_id "MSTRG.116369.137"; exon_number "12";
chr22	StringTie	exon	21962429	21962602	1000	-	.	gene_id "MSTRG.116369"; transcript_id "MSTRG.116369.137"; exon_number "13";
chr22	StringTie	exon	21962747	21962893	1000	-	.	gene_id "MSTRG.116369"; transcript_id "MSTRG.116369.137"; exon_number "14";
chr22	StringTie	exon	21963923	21964028	1000	-	.	gene_id "MSTRG.116369"; transcript_id "MSTRG.116369.137"; exon_number "15";
chr22	StringTie	exon	21964161	21964315	1000	-	.	gene_id "MSTRG.116369"; transcript_id "MSTRG.116369.137"; exon_number "16";
chr22	StringTie	exon	21965285	21965375	1000	-	.	gene_id "MSTRG.116369"; transcript_id "MSTRG.116369.137"; exon_number "17";
chr22	StringTie	exon	21967603	21967716	1000	-	.	gene_id "MSTRG.116369"; transcript_id "MSTRG.116369.137"; exon_number "18";
chr22	StringTie	exon	21968619	21968775	1000	-	.	gene_id "MSTRG.116369"; transcript_id "MSTRG.116369.137"; exon_number "19";
chr22	StringTie	exon	21970210	21970406	1000	-	.	gene_id "MSTRG.116369"; transcript_id "MSTRG.116369.137"; exon_number "20";
chr22	StringTie	exon	21970980	21971061	1000	-	.	gene_id "MSTRG.116369"; transcript_id "MSTRG.116369.137"; exon_number "21";
chr22	StringTie	exon	21971877	21971951	1000	-	.	gene_id "MSTRG.116369"; transcript_id "MSTRG.116369.137"; exon_number "22";
chr22	StringTie	exon	21972612	21972718	1000	-	.	gene_id "MSTRG.116369"; transcript_id "MSTRG.116369.137"; exon_number "23";
chr22	StringTie	exon	21974357	21974488	1000	-	.	gene_id "MSTRG.116369"; transcript_id "MSTRG.116369.137"; exon_number "24";
chr22	StringTie	exon	21975640	21975807	1000	-	.	gene_id "MSTRG.116369"; transcript_id "MSTRG.116369.137"; exon_number "25";
chr22	StringTie	exon	21982200	21982773	1000	-	.	gene_id "MSTRG.116369"; transcript_id "MSTRG.116369.137"; exon_number "26";
chr22	StringTie	transcript	21919417	21982773	1000	-	.	gene_id "MSTRG.116369"; transcript_id "MSTRG.116369.138";
chr22	StringTie	exon	21919417	21923471	1000	-	.	gene_id "MSTRG.116369"; transcript_id "MSTRG.116369.138"; exon_number "1";
chr22	StringTie	exon	21925569	21925662	1000	-	.	gene_id "MSTRG.116369"; transcript_id "MSTRG.116369.138"; exon_number "2";
chr22	StringTie	exon	21931148	21931291	1000	-	.	gene_id "MSTRG.116369"; transcript_id "MSTRG.116369.138"; exon_number "3";
chr22	StringTie	exon	21933391	21933579	1000	-	.	gene_id "MSTRG.116369"; transcript_id "MSTRG.116369.138"; exon_number "4";
chr22	StringTie	exon	21934024	21934226	1000	-	.	gene_id "MSTRG.116369"; transcript_id "MSTRG.116369.138"; exon_number "5";
chr22	StringTie	exon	21939532	21939680	1000	-	.	gene_id "MSTRG.116369"; transcript_id "MSTRG.116369.138"; exon_number "6";
chr22	StringTie	exon	21945843	21946108	1000	-	.	gene_id "MSTRG.116369"; transcript_id "MSTRG.116369.138"; exon_number "7";
chr22	StringTie	exon	21952792	21957595	1000	-	.	gene_id "MSTRG.116369"; transcript_id "MSTRG.116369.138"; exon_number "8";
chr22	StringTie	exon	21958492	21958693	1000	-	.	gene_id "MSTRG.116369"; transcript_id "MSTRG.116369.138"; exon_number "9";
chr22	StringTie	exon	21959132	21959232	1000	-	.	gene_id "MSTRG.116369"; transcript_id "MSTRG.116369.138"; exon_number "10";
chr22	StringTie	exon	21959587	21959736	1000	-	.	gene_id "MSTRG.116369"; transcript_id "MSTRG.116369.138"; exon_number "11";
chr22	StringTie	exon	21960321	21960449	1000	-	.	gene_id "MSTRG.116369"; transcript_id "MSTRG.116369.138"; exon_number "12";
chr22	StringTie	exon	21962429	21962602	1000	-	.	gene_id "MSTRG.116369"; transcript_id "MSTRG.116369.138"; exon_number "13";
chr22	StringTie	exon	21962747	21962893	1000	-	.	gene_id "MSTRG.116369"; transcript_id "MSTRG.116369.138"; exon_number "14";
chr22	StringTie	exon	21963923	21964028	1000	-	.	gene_id "MSTRG.116369"; transcript_id "MSTRG.116369.138"; exon_number "15";
chr22	StringTie	exon	21964161	21964315	1000	-	.	gene_id "MSTRG.116369"; transcript_id "MSTRG.116369.138"; exon_number "16";
chr22	StringTie	exon	21965285	21965375	1000	-	.	gene_id "MSTRG.116369"; transcript_id "MSTRG.116369.138"; exon_number "17";
chr22	StringTie	exon	21967603	21967716	1000	-	.	gene_id "MSTRG.116369"; transcript_id "MSTRG.116369.138"; exon_number "18";
chr22	StringTie	exon	21968619	21968775	1000	-	.	gene_id "MSTRG.116369"; transcript_id "MSTRG.116369.138"; exon_number "19";
chr22	StringTie	exon	21970210	21970406	1000	-	.	gene_id "MSTRG.116369"; transcript_id "MSTRG.116369.138"; exon_number "20";
chr22	StringTie	exon	21971877	21971951	1000	-	.	gene_id "MSTRG.116369"; transcript_id "MSTRG.116369.138"; exon_number "21";
chr22	StringTie	exon	21972612	21972718	1000	-	.	gene_id "MSTRG.116369"; transcript_id "MSTRG.116369.138"; exon_number "22";
chr22	StringTie	exon	21974357	21975807	1000	-	.	gene_id "MSTRG.116369"; transcript_id "MSTRG.116369.138"; exon_number "23";
chr22	StringTie	exon	21982200	21982773	1000	-	.	gene_id "MSTRG.116369"; transcript_id "MSTRG.116369.138"; exon_number "24";
chr22	StringTie	transcript	21919417	21982790	1000	-	.	gene_id "MSTRG.116369"; transcript_id "MSTRG.116369.139";
chr22	StringTie	exon	21919417	21923471	1000	-	.	gene_id "MSTRG.116369"; transcript_id "MSTRG.116369.139"; exon_number "1";
chr22	StringTie	exon	21925569	21925662	1000	-	.	gene_id "MSTRG.116369"; transcript_id "MSTRG.116369.139"; exon_number "2";
chr22	StringTie	exon	21931148	21931291	1000	-	.	gene_id "MSTRG.116369"; transcript_id "MSTRG.116369.139"; exon_number "3";
chr22	StringTie	exon	21933391	21933579	1000	-	.	gene_id "MSTRG.116369"; transcript_id "MSTRG.116369.139"; exon_number "4";
chr22	StringTie	exon	21934024	21934226	1000	-	.	gene_id "MSTRG.116369"; transcript_id "MSTRG.116369.139"; exon_number "5";
chr22	StringTie	exon	21939532	21939676	1000	-	.	gene_id "MSTRG.116369"; transcript_id "MSTRG.116369.139"; exon_number "6";
chr22	StringTie	exon	21945843	21946108	1000	-	.	gene_id "MSTRG.116369"; transcript_id "MSTRG.116369.139"; exon_number "7";
chr22	StringTie	exon	21952792	21957595	1000	-	.	gene_id "MSTRG.116369"; transcript_id "MSTRG.116369.139"; exon_number "8";
chr22	StringTie	exon	21958492	21958693	1000	-	.	gene_id "MSTRG.116369"; transcript_id "MSTRG.116369.139"; exon_number "9";
chr22	StringTie	exon	21959132	21959232	1000	-	.	gene_id "MSTRG.116369"; transcript_id "MSTRG.116369.139"; exon_number "10";
chr22	StringTie	exon	21959587	21959736	1000	-	.	gene_id "MSTRG.116369"; transcript_id "MSTRG.116369.139"; exon_number "11";
chr22	StringTie	exon	21960321	21960449	1000	-	.	gene_id "MSTRG.116369"; transcript_id "MSTRG.116369.139"; exon_number "12";
chr22	StringTie	exon	21962429	21962893	1000	-	.	gene_id "MSTRG.116369"; transcript_id "MSTRG.116369.139"; exon_number "13";
chr22	StringTie	exon	21963923	21964028	1000	-	.	gene_id "MSTRG.116369"; transcript_id "MSTRG.116369.139"; exon_number "14";
chr22	StringTie	exon	21964161	21964315	1000	-	.	gene_id "MSTRG.116369"; transcript_id "MSTRG.116369.139"; exon_number "15";
chr22	StringTie	exon	21965285	21965375	1000	-	.	gene_id "MSTRG.116369"; transcript_id "MSTRG.116369.139"; exon_number "16";
chr22	StringTie	exon	21967603	21967716	1000	-	.	gene_id "MSTRG.116369"; transcript_id "MSTRG.116369.139"; exon_number "17";
chr22	StringTie	exon	21968619	21968775	1000	-	.	gene_id "MSTRG.116369"; transcript_id "MSTRG.116369.139"; exon_number "18";
chr22	StringTie	exon	21970210	21970406	1000	-	.	gene_id "MSTRG.116369"; transcript_id "MSTRG.116369.139"; exon_number "19";
chr22	StringTie	exon	21970980	21971061	1000	-	.	gene_id "MSTRG.116369"; transcript_id "MSTRG.116369.139"; exon_number "20";
chr22	StringTie	exon	21971877	21971951	1000	-	.	gene_id "MSTRG.116369"; transcript_id "MSTRG.116369.139"; exon_number "21";
chr22	StringTie	exon	21972612	21972718	1000	-	.	gene_id "MSTRG.116369"; transcript_id "MSTRG.116369.139"; exon_number "22";
chr22	StringTie	exon	21974357	21974488	1000	-	.	gene_id "MSTRG.116369"; transcript_id "MSTRG.116369.139"; exon_number "23";
chr22	StringTie	exon	21975640	21975807	1000	-	.	gene_id "MSTRG.116369"; transcript_id "MSTRG.116369.139"; exon_number "24";
chr22	StringTie	exon	21982730	21982790	1000	-	.	gene_id "MSTRG.116369"; transcript_id "MSTRG.116369.139"; exon_number "25";
chr22	StringTie	transcript	21918421	21982853	1000	-	.	gene_id "MSTRG.116369"; transcript_id "MSTRG.116369.14";
chr22	StringTie	exon	21918421	21923471	1000	-	.	gene_id "MSTRG.116369"; transcript_id "MSTRG.116369.14"; exon_number "1";
chr22	StringTie	exon	21925569	21925662	1000	-	.	gene_id "MSTRG.116369"; transcript_id "MSTRG.116369.14"; exon_number "2";
chr22	StringTie	exon	21931148	21931291	1000	-	.	gene_id "MSTRG.116369"; transcript_id "MSTRG.116369.14"; exon_number "3";
chr22	StringTie	exon	21933391	21933579	1000	-	.	gene_id "MSTRG.116369"; transcript_id "MSTRG.116369.14"; exon_number "4";
chr22	StringTie	exon	21934024	21934226	1000	-	.	gene_id "MSTRG.116369"; transcript_id "MSTRG.116369.14"; exon_number "5";
chr22	StringTie	exon	21939532	21939680	1000	-	.	gene_id "MSTRG.116369"; transcript_id "MSTRG.116369.14"; exon_number "6";
chr22	StringTie	exon	21945843	21946108	1000	-	.	gene_id "MSTRG.116369"; transcript_id "MSTRG.116369.14"; exon_number "7";
chr22	StringTie	exon	21952792	21955591	1000	-	.	gene_id "MSTRG.116369"; transcript_id "MSTRG.116369.14"; exon_number "8";
chr22	StringTie	exon	21956196	21956338	1000	-	.	gene_id "MSTRG.116369"; transcript_id "MSTRG.116369.14"; exon_number "9";
chr22	StringTie	exon	21958492	21958693	1000	-	.	gene_id "MSTRG.116369"; transcript_id "MSTRG.116369.14"; exon_number "10";
chr22	StringTie	exon	21959132	21959232	1000	-	.	gene_id "MSTRG.116369"; transcript_id "MSTRG.116369.14"; exon_number "11";
chr22	StringTie	exon	21959587	21959736	1000	-	.	gene_id "MSTRG.116369"; transcript_id "MSTRG.116369.14"; exon_number "12";
chr22	StringTie	exon	21960321	21960449	1000	-	.	gene_id "MSTRG.116369"; transcript_id "MSTRG.116369.14"; exon_number "13";
chr22	StringTie	exon	21962429	21962602	1000	-	.	gene_id "MSTRG.116369"; transcript_id "MSTRG.116369.14"; exon_number "14";
chr22	StringTie	exon	21962747	21962893	1000	-	.	gene_id "MSTRG.116369"; transcript_id "MSTRG.116369.14"; exon_number "15";
chr22	StringTie	exon	21963923	21964028	1000	-	.	gene_id "MSTRG.116369"; transcript_id "MSTRG.116369.14"; exon_number "16";
chr22	StringTie	exon	21964161	21964315	1000	-	.	gene_id "MSTRG.116369"; transcript_id "MSTRG.116369.14"; exon_number "17";
chr22	StringTie	exon	21965285	21965375	1000	-	.	gene_id "MSTRG.116369"; transcript_id "MSTRG.116369.14"; exon_number "18";
chr22	StringTie	exon	21967603	21967716	1000	-	.	gene_id "MSTRG.116369"; transcript_id "MSTRG.116369.14"; exon_number "19";
chr22	StringTie	exon	21968619	21968775	1000	-	.	gene_id "MSTRG.116369"; transcript_id "MSTRG.116369.14"; exon_number "20";
chr22	StringTie	exon	21970210	21970406	1000	-	.	gene_id "MSTRG.116369"; transcript_id "MSTRG.116369.14"; exon_number "21";
chr22	StringTie	exon	21971877	21971951	1000	-	.	gene_id "MSTRG.116369"; transcript_id "MSTRG.116369.14"; exon_number "22";
chr22	StringTie	exon	21972612	21972718	1000	-	.	gene_id "MSTRG.116369"; transcript_id "MSTRG.116369.14"; exon_number "23";
chr22	StringTie	exon	21974357	21974488	1000	-	.	gene_id "MSTRG.116369"; transcript_id "MSTRG.116369.14"; exon_number "24";
chr22	StringTie	exon	21975640	21975807	1000	-	.	gene_id "MSTRG.116369"; transcript_id "MSTRG.116369.14"; exon_number "25";
chr22	StringTie	exon	21982730	21982853	1000	-	.	gene_id "MSTRG.116369"; transcript_id "MSTRG.116369.14"; exon_number "26";
chr22	StringTie	transcript	21919417	21976169	1000	-	.	gene_id "MSTRG.116369"; transcript_id "MSTRG.116369.140";
chr22	StringTie	exon	21919417	21923471	1000	-	.	gene_id "MSTRG.116369"; transcript_id "MSTRG.116369.140"; exon_number "1";
chr22	StringTie	exon	21925569	21925662	1000	-	.	gene_id "MSTRG.116369"; transcript_id "MSTRG.116369.140"; exon_number "2";
chr22	StringTie	exon	21931148	21931291	1000	-	.	gene_id "MSTRG.116369"; transcript_id "MSTRG.116369.140"; exon_number "3";
chr22	StringTie	exon	21933391	21933579	1000	-	.	gene_id "MSTRG.116369"; transcript_id "MSTRG.116369.140"; exon_number "4";
chr22	StringTie	exon	21934024	21934226	1000	-	.	gene_id "MSTRG.116369"; transcript_id "MSTRG.116369.140"; exon_number "5";
chr22	StringTie	exon	21939532	21939680	1000	-	.	gene_id "MSTRG.116369"; transcript_id "MSTRG.116369.140"; exon_number "6";
chr22	StringTie	exon	21945843	21946108	1000	-	.	gene_id "MSTRG.116369"; transcript_id "MSTRG.116369.140"; exon_number "7";
chr22	StringTie	exon	21952792	21955591	1000	-	.	gene_id "MSTRG.116369"; transcript_id "MSTRG.116369.140"; exon_number "8";
chr22	StringTie	exon	21956196	21958289	1000	-	.	gene_id "MSTRG.116369"; transcript_id "MSTRG.116369.140"; exon_number "9";
chr22	StringTie	exon	21958492	21958693	1000	-	.	gene_id "MSTRG.116369"; transcript_id "MSTRG.116369.140"; exon_number "10";
chr22	StringTie	exon	21959132	21959232	1000	-	.	gene_id "MSTRG.116369"; transcript_id "MSTRG.116369.140"; exon_number "11";
chr22	StringTie	exon	21959587	21959736	1000	-	.	gene_id "MSTRG.116369"; transcript_id "MSTRG.116369.140"; exon_number "12";
chr22	StringTie	exon	21960321	21960449	1000	-	.	gene_id "MSTRG.116369"; transcript_id "MSTRG.116369.140"; exon_number "13";
chr22	StringTie	exon	21962429	21962602	1000	-	.	gene_id "MSTRG.116369"; transcript_id "MSTRG.116369.140"; exon_number "14";
chr22	StringTie	exon	21962747	21962893	1000	-	.	gene_id "MSTRG.116369"; transcript_id "MSTRG.116369.140"; exon_number "15";
chr22	StringTie	exon	21963923	21964028	1000	-	.	gene_id "MSTRG.116369"; transcript_id "MSTRG.116369.140"; exon_number "16";
chr22	StringTie	exon	21964161	21964315	1000	-	.	gene_id "MSTRG.116369"; transcript_id "MSTRG.116369.140"; exon_number "17";
chr22	StringTie	exon	21965285	21965375	1000	-	.	gene_id "MSTRG.116369"; transcript_id "MSTRG.116369.140"; exon_number "18";
chr22	StringTie	exon	21967603	21967716	1000	-	.	gene_id "MSTRG.116369"; transcript_id "MSTRG.116369.140"; exon_number "19";
chr22	StringTie	exon	21968619	21968775	1000	-	.	gene_id "MSTRG.116369"; transcript_id "MSTRG.116369.140"; exon_number "20";
chr22	StringTie	exon	21971877	21971951	1000	-	.	gene_id "MSTRG.116369"; transcript_id "MSTRG.116369.140"; exon_number "21";
chr22	StringTie	exon	21972612	21972718	1000	-	.	gene_id "MSTRG.116369"; transcript_id "MSTRG.116369.140"; exon_number "22";
chr22	StringTie	exon	21974357	21974488	1000	-	.	gene_id "MSTRG.116369"; transcript_id "MSTRG.116369.140"; exon_number "23";
chr22	StringTie	exon	21975640	21975807	1000	-	.	gene_id "MSTRG.116369"; transcript_id "MSTRG.116369.140"; exon_number "24";
chr22	StringTie	exon	21975981	21976169	1000	-	.	gene_id "MSTRG.116369"; transcript_id "MSTRG.116369.140"; exon_number "25";
chr22	StringTie	transcript	21919417	21982780	1000	-	.	gene_id "MSTRG.116369"; transcript_id "MSTRG.116369.141";
chr22	StringTie	exon	21919417	21923471	1000	-	.	gene_id "MSTRG.116369"; transcript_id "MSTRG.116369.141"; exon_number "1";
chr22	StringTie	exon	21925569	21925662	1000	-	.	gene_id "MSTRG.116369"; transcript_id "MSTRG.116369.141"; exon_number "2";
chr22	StringTie	exon	21931148	21931291	1000	-	.	gene_id "MSTRG.116369"; transcript_id "MSTRG.116369.141"; exon_number "3";
chr22	StringTie	exon	21933391	21933579	1000	-	.	gene_id "MSTRG.116369"; transcript_id "MSTRG.116369.141"; exon_number "4";
chr22	StringTie	exon	21934024	21934226	1000	-	.	gene_id "MSTRG.116369"; transcript_id "MSTRG.116369.141"; exon_number "5";
chr22	StringTie	exon	21939532	21939680	1000	-	.	gene_id "MSTRG.116369"; transcript_id "MSTRG.116369.141"; exon_number "6";
chr22	StringTie	exon	21945843	21946108	1000	-	.	gene_id "MSTRG.116369"; transcript_id "MSTRG.116369.141"; exon_number "7";
chr22	StringTie	exon	21952792	21956338	1000	-	.	gene_id "MSTRG.116369"; transcript_id "MSTRG.116369.141"; exon_number "8";
chr22	StringTie	exon	21956695	21957595	1000	-	.	gene_id "MSTRG.116369"; transcript_id "MSTRG.116369.141"; exon_number "9";
chr22	StringTie	exon	21958492	21958693	1000	-	.	gene_id "MSTRG.116369"; transcript_id "MSTRG.116369.141"; exon_number "10";
chr22	StringTie	exon	21959132	21959232	1000	-	.	gene_id "MSTRG.116369"; transcript_id "MSTRG.116369.141"; exon_number "11";
chr22	StringTie	exon	21959587	21959736	1000	-	.	gene_id "MSTRG.116369"; transcript_id "MSTRG.116369.141"; exon_number "12";
chr22	StringTie	exon	21960321	21960449	1000	-	.	gene_id "MSTRG.116369"; transcript_id "MSTRG.116369.141"; exon_number "13";
chr22	StringTie	exon	21962429	21962602	1000	-	.	gene_id "MSTRG.116369"; transcript_id "MSTRG.116369.141"; exon_number "14";
chr22	StringTie	exon	21962747	21962893	1000	-	.	gene_id "MSTRG.116369"; transcript_id "MSTRG.116369.141"; exon_number "15";
chr22	StringTie	exon	21963923	21964028	1000	-	.	gene_id "MSTRG.116369"; transcript_id "MSTRG.116369.141"; exon_number "16";
chr22	StringTie	exon	21964161	21964315	1000	-	.	gene_id "MSTRG.116369"; transcript_id "MSTRG.116369.141"; exon_number "17";
chr22	StringTie	exon	21965285	21965375	1000	-	.	gene_id "MSTRG.116369"; transcript_id "MSTRG.116369.141"; exon_number "18";
chr22	StringTie	exon	21967603	21967716	1000	-	.	gene_id "MSTRG.116369"; transcript_id "MSTRG.116369.141"; exon_number "19";
chr22	StringTie	exon	21968619	21968775	1000	-	.	gene_id "MSTRG.116369"; transcript_id "MSTRG.116369.141"; exon_number "20";
chr22	StringTie	exon	21970210	21970406	1000	-	.	gene_id "MSTRG.116369"; transcript_id "MSTRG.116369.141"; exon_number "21";
chr22	StringTie	exon	21971877	21971951	1000	-	.	gene_id "MSTRG.116369"; transcript_id "MSTRG.116369.141"; exon_number "22";
chr22	StringTie	exon	21972612	21972718	1000	-	.	gene_id "MSTRG.116369"; transcript_id "MSTRG.116369.141"; exon_number "23";
chr22	StringTie	exon	21974357	21974488	1000	-	.	gene_id "MSTRG.116369"; transcript_id "MSTRG.116369.141"; exon_number "24";
chr22	StringTie	exon	21975640	21975744	1000	-	.	gene_id "MSTRG.116369"; transcript_id "MSTRG.116369.141"; exon_number "25";
chr22	StringTie	exon	21982730	21982780	1000	-	.	gene_id "MSTRG.116369"; transcript_id "MSTRG.116369.141"; exon_number "26";
chr22	StringTie	transcript	21919417	21982787	1000	-	.	gene_id "MSTRG.116369"; transcript_id "MSTRG.116369.142";
chr22	StringTie	exon	21919417	21923471	1000	-	.	gene_id "MSTRG.116369"; transcript_id "MSTRG.116369.142"; exon_number "1";
chr22	StringTie	exon	21925569	21925662	1000	-	.	gene_id "MSTRG.116369"; transcript_id "MSTRG.116369.142"; exon_number "2";
chr22	StringTie	exon	21931148	21931291	1000	-	.	gene_id "MSTRG.116369"; transcript_id "MSTRG.116369.142"; exon_number "3";
chr22	StringTie	exon	21933391	21933579	1000	-	.	gene_id "MSTRG.116369"; transcript_id "MSTRG.116369.142"; exon_number "4";
chr22	StringTie	exon	21934024	21934226	1000	-	.	gene_id "MSTRG.116369"; transcript_id "MSTRG.116369.142"; exon_number "5";
chr22	StringTie	exon	21939532	21939680	1000	-	.	gene_id "MSTRG.116369"; transcript_id "MSTRG.116369.142"; exon_number "6";
chr22	StringTie	exon	21945843	21946108	1000	-	.	gene_id "MSTRG.116369"; transcript_id "MSTRG.116369.142"; exon_number "7";
chr22	StringTie	exon	21952792	21956338	1000	-	.	gene_id "MSTRG.116369"; transcript_id "MSTRG.116369.142"; exon_number "8";
chr22	StringTie	exon	21958492	21958693	1000	-	.	gene_id "MSTRG.116369"; transcript_id "MSTRG.116369.142"; exon_number "9";
chr22	StringTie	exon	21959132	21959232	1000	-	.	gene_id "MSTRG.116369"; transcript_id "MSTRG.116369.142"; exon_number "10";
chr22	StringTie	exon	21959651	21959736	1000	-	.	gene_id "MSTRG.116369"; transcript_id "MSTRG.116369.142"; exon_number "11";
chr22	StringTie	exon	21960321	21960449	1000	-	.	gene_id "MSTRG.116369"; transcript_id "MSTRG.116369.142"; exon_number "12";
chr22	StringTie	exon	21962429	21962602	1000	-	.	gene_id "MSTRG.116369"; transcript_id "MSTRG.116369.142"; exon_number "13";
chr22	StringTie	exon	21962747	21962893	1000	-	.	gene_id "MSTRG.116369"; transcript_id "MSTRG.116369.142"; exon_number "14";
chr22	StringTie	exon	21963923	21964028	1000	-	.	gene_id "MSTRG.116369"; transcript_id "MSTRG.116369.142"; exon_number "15";
chr22	StringTie	exon	21964161	21964315	1000	-	.	gene_id "MSTRG.116369"; transcript_id "MSTRG.116369.142"; exon_number "16";
chr22	StringTie	exon	21965285	21965375	1000	-	.	gene_id "MSTRG.116369"; transcript_id "MSTRG.116369.142"; exon_number "17";
chr22	StringTie	exon	21967603	21967716	1000	-	.	gene_id "MSTRG.116369"; transcript_id "MSTRG.116369.142"; exon_number "18";
chr22	StringTie	exon	21968619	21968775	1000	-	.	gene_id "MSTRG.116369"; transcript_id "MSTRG.116369.142"; exon_number "19";
chr22	StringTie	exon	21970210	21970406	1000	-	.	gene_id "MSTRG.116369"; transcript_id "MSTRG.116369.142"; exon_number "20";
chr22	StringTie	exon	21971877	21971951	1000	-	.	gene_id "MSTRG.116369"; transcript_id "MSTRG.116369.142"; exon_number "21";
chr22	StringTie	exon	21972612	21972718	1000	-	.	gene_id "MSTRG.116369"; transcript_id "MSTRG.116369.142"; exon_number "22";
chr22	StringTie	exon	21974357	21974488	1000	-	.	gene_id "MSTRG.116369"; transcript_id "MSTRG.116369.142"; exon_number "23";
chr22	StringTie	exon	21975640	21975807	1000	-	.	gene_id "MSTRG.116369"; transcript_id "MSTRG.116369.142"; exon_number "24";
chr22	StringTie	exon	21975981	21976187	1000	-	.	gene_id "MSTRG.116369"; transcript_id "MSTRG.116369.142"; exon_number "25";
chr22	StringTie	exon	21982730	21982787	1000	-	.	gene_id "MSTRG.116369"; transcript_id "MSTRG.116369.142"; exon_number "26";
chr22	StringTie	transcript	21919417	21982766	1000	-	.	gene_id "MSTRG.116369"; transcript_id "MSTRG.116369.143";
chr22	StringTie	exon	21919417	21923471	1000	-	.	gene_id "MSTRG.116369"; transcript_id "MSTRG.116369.143"; exon_number "1";
chr22	StringTie	exon	21925569	21925662	1000	-	.	gene_id "MSTRG.116369"; transcript_id "MSTRG.116369.143"; exon_number "2";
chr22	StringTie	exon	21931148	21931291	1000	-	.	gene_id "MSTRG.116369"; transcript_id "MSTRG.116369.143"; exon_number "3";
chr22	StringTie	exon	21933391	21933579	1000	-	.	gene_id "MSTRG.116369"; transcript_id "MSTRG.116369.143"; exon_number "4";
chr22	StringTie	exon	21934024	21934226	1000	-	.	gene_id "MSTRG.116369"; transcript_id "MSTRG.116369.143"; exon_number "5";
chr22	StringTie	exon	21939532	21939680	1000	-	.	gene_id "MSTRG.116369"; transcript_id "MSTRG.116369.143"; exon_number "6";
chr22	StringTie	exon	21945843	21946108	1000	-	.	gene_id "MSTRG.116369"; transcript_id "MSTRG.116369.143"; exon_number "7";
chr22	StringTie	exon	21952792	21955591	1000	-	.	gene_id "MSTRG.116369"; transcript_id "MSTRG.116369.143"; exon_number "8";
chr22	StringTie	exon	21956196	21957595	1000	-	.	gene_id "MSTRG.116369"; transcript_id "MSTRG.116369.143"; exon_number "9";
chr22	StringTie	exon	21958492	21958693	1000	-	.	gene_id "MSTRG.116369"; transcript_id "MSTRG.116369.143"; exon_number "10";
chr22	StringTie	exon	21959132	21959232	1000	-	.	gene_id "MSTRG.116369"; transcript_id "MSTRG.116369.143"; exon_number "11";
chr22	StringTie	exon	21959587	21959736	1000	-	.	gene_id "MSTRG.116369"; transcript_id "MSTRG.116369.143"; exon_number "12";
chr22	StringTie	exon	21960321	21960449	1000	-	.	gene_id "MSTRG.116369"; transcript_id "MSTRG.116369.143"; exon_number "13";
chr22	StringTie	exon	21962429	21962602	1000	-	.	gene_id "MSTRG.116369"; transcript_id "MSTRG.116369.143"; exon_number "14";
chr22	StringTie	exon	21962747	21962893	1000	-	.	gene_id "MSTRG.116369"; transcript_id "MSTRG.116369.143"; exon_number "15";
chr22	StringTie	exon	21963923	21964028	1000	-	.	gene_id "MSTRG.116369"; transcript_id "MSTRG.116369.143"; exon_number "16";
chr22	StringTie	exon	21964161	21964315	1000	-	.	gene_id "MSTRG.116369"; transcript_id "MSTRG.116369.143"; exon_number "17";
chr22	StringTie	exon	21965285	21965375	1000	-	.	gene_id "MSTRG.116369"; transcript_id "MSTRG.116369.143"; exon_number "18";
chr22	StringTie	exon	21967603	21967716	1000	-	.	gene_id "MSTRG.116369"; transcript_id "MSTRG.116369.143"; exon_number "19";
chr22	StringTie	exon	21968619	21968775	1000	-	.	gene_id "MSTRG.116369"; transcript_id "MSTRG.116369.143"; exon_number "20";
chr22	StringTie	exon	21970210	21970406	1000	-	.	gene_id "MSTRG.116369"; transcript_id "MSTRG.116369.143"; exon_number "21";
chr22	StringTie	exon	21970980	21971061	1000	-	.	gene_id "MSTRG.116369"; transcript_id "MSTRG.116369.143"; exon_number "22";
chr22	StringTie	exon	21971877	21971951	1000	-	.	gene_id "MSTRG.116369"; transcript_id "MSTRG.116369.143"; exon_number "23";
chr22	StringTie	exon	21972612	21972718	1000	-	.	gene_id "MSTRG.116369"; transcript_id "MSTRG.116369.143"; exon_number "24";
chr22	StringTie	exon	21974357	21974488	1000	-	.	gene_id "MSTRG.116369"; transcript_id "MSTRG.116369.143"; exon_number "25";
chr22	StringTie	exon	21975640	21975807	1000	-	.	gene_id "MSTRG.116369"; transcript_id "MSTRG.116369.143"; exon_number "26";
chr22	StringTie	exon	21975981	21976187	1000	-	.	gene_id "MSTRG.116369"; transcript_id "MSTRG.116369.143"; exon_number "27";
chr22	StringTie	exon	21982414	21982449	1000	-	.	gene_id "MSTRG.116369"; transcript_id "MSTRG.116369.143"; exon_number "28";
chr22	StringTie	exon	21982730	21982766	1000	-	.	gene_id "MSTRG.116369"; transcript_id "MSTRG.116369.143"; exon_number "29";
chr22	StringTie	transcript	21919418	21939676	1000	-	.	gene_id "MSTRG.116369"; transcript_id "MSTRG.116369.144";
chr22	StringTie	exon	21919418	21923471	1000	-	.	gene_id "MSTRG.116369"; transcript_id "MSTRG.116369.144"; exon_number "1";
chr22	StringTie	exon	21925569	21925662	1000	-	.	gene_id "MSTRG.116369"; transcript_id "MSTRG.116369.144"; exon_number "2";
chr22	StringTie	exon	21931148	21931282	1000	-	.	gene_id "MSTRG.116369"; transcript_id "MSTRG.116369.144"; exon_number "3";
chr22	StringTie	exon	21933391	21933579	1000	-	.	gene_id "MSTRG.116369"; transcript_id "MSTRG.116369.144"; exon_number "4";
chr22	StringTie	exon	21934024	21934226	1000	-	.	gene_id "MSTRG.116369"; transcript_id "MSTRG.116369.144"; exon_number "5";
chr22	StringTie	exon	21939532	21939676	1000	-	.	gene_id "MSTRG.116369"; transcript_id "MSTRG.116369.144"; exon_number "6";
chr22	StringTie	transcript	21919418	21967650	1000	-	.	gene_id "MSTRG.116369"; transcript_id "MSTRG.116369.145";
chr22	StringTie	exon	21919418	21923471	1000	-	.	gene_id "MSTRG.116369"; transcript_id "MSTRG.116369.145"; exon_number "1";
chr22	StringTie	exon	21925569	21925662	1000	-	.	gene_id "MSTRG.116369"; transcript_id "MSTRG.116369.145"; exon_number "2";
chr22	StringTie	exon	21931148	21931291	1000	-	.	gene_id "MSTRG.116369"; transcript_id "MSTRG.116369.145"; exon_number "3";
chr22	StringTie	exon	21933391	21933579	1000	-	.	gene_id "MSTRG.116369"; transcript_id "MSTRG.116369.145"; exon_number "4";
chr22	StringTie	exon	21934024	21934226	1000	-	.	gene_id "MSTRG.116369"; transcript_id "MSTRG.116369.145"; exon_number "5";
chr22	StringTie	exon	21939532	21939680	1000	-	.	gene_id "MSTRG.116369"; transcript_id "MSTRG.116369.145"; exon_number "6";
chr22	StringTie	exon	21945843	21946108	1000	-	.	gene_id "MSTRG.116369"; transcript_id "MSTRG.116369.145"; exon_number "7";
chr22	StringTie	exon	21952792	21956338	1000	-	.	gene_id "MSTRG.116369"; transcript_id "MSTRG.116369.145"; exon_number "8";
chr22	StringTie	exon	21956695	21958693	1000	-	.	gene_id "MSTRG.116369"; transcript_id "MSTRG.116369.145"; exon_number "9";
chr22	StringTie	exon	21959132	21959232	1000	-	.	gene_id "MSTRG.116369"; transcript_id "MSTRG.116369.145"; exon_number "10";
chr22	StringTie	exon	21959587	21959736	1000	-	.	gene_id "MSTRG.116369"; transcript_id "MSTRG.116369.145"; exon_number "11";
chr22	StringTie	exon	21960321	21960449	1000	-	.	gene_id "MSTRG.116369"; transcript_id "MSTRG.116369.145"; exon_number "12";
chr22	StringTie	exon	21962429	21962602	1000	-	.	gene_id "MSTRG.116369"; transcript_id "MSTRG.116369.145"; exon_number "13";
chr22	StringTie	exon	21962747	21963020	1000	-	.	gene_id "MSTRG.116369"; transcript_id "MSTRG.116369.145"; exon_number "14";
chr22	StringTie	exon	21963923	21964028	1000	-	.	gene_id "MSTRG.116369"; transcript_id "MSTRG.116369.145"; exon_number "15";
chr22	StringTie	exon	21964161	21964315	1000	-	.	gene_id "MSTRG.116369"; transcript_id "MSTRG.116369.145"; exon_number "16";
chr22	StringTie	exon	21965285	21965375	1000	-	.	gene_id "MSTRG.116369"; transcript_id "MSTRG.116369.145"; exon_number "17";
chr22	StringTie	exon	21967603	21967650	1000	-	.	gene_id "MSTRG.116369"; transcript_id "MSTRG.116369.145"; exon_number "18";
chr22	StringTie	transcript	21919418	21982790	1000	-	.	gene_id "MSTRG.116369"; transcript_id "MSTRG.116369.146";
chr22	StringTie	exon	21919418	21923471	1000	-	.	gene_id "MSTRG.116369"; transcript_id "MSTRG.116369.146"; exon_number "1";
chr22	StringTie	exon	21925569	21925662	1000	-	.	gene_id "MSTRG.116369"; transcript_id "MSTRG.116369.146"; exon_number "2";
chr22	StringTie	exon	21931148	21931291	1000	-	.	gene_id "MSTRG.116369"; transcript_id "MSTRG.116369.146"; exon_number "3";
chr22	StringTie	exon	21933391	21933579	1000	-	.	gene_id "MSTRG.116369"; transcript_id "MSTRG.116369.146"; exon_number "4";
chr22	StringTie	exon	21934024	21934226	1000	-	.	gene_id "MSTRG.116369"; transcript_id "MSTRG.116369.146"; exon_number "5";
chr22	StringTie	exon	21939532	21939680	1000	-	.	gene_id "MSTRG.116369"; transcript_id "MSTRG.116369.146"; exon_number "6";
chr22	StringTie	exon	21945843	21946108	1000	-	.	gene_id "MSTRG.116369"; transcript_id "MSTRG.116369.146"; exon_number "7";
chr22	StringTie	exon	21952792	21957595	1000	-	.	gene_id "MSTRG.116369"; transcript_id "MSTRG.116369.146"; exon_number "8";
chr22	StringTie	exon	21958492	21958693	1000	-	.	gene_id "MSTRG.116369"; transcript_id "MSTRG.116369.146"; exon_number "9";
chr22	StringTie	exon	21959132	21959232	1000	-	.	gene_id "MSTRG.116369"; transcript_id "MSTRG.116369.146"; exon_number "10";
chr22	StringTie	exon	21959587	21959736	1000	-	.	gene_id "MSTRG.116369"; transcript_id "MSTRG.116369.146"; exon_number "11";
chr22	StringTie	exon	21960321	21960449	1000	-	.	gene_id "MSTRG.116369"; transcript_id "MSTRG.116369.146"; exon_number "12";
chr22	StringTie	exon	21962429	21962602	1000	-	.	gene_id "MSTRG.116369"; transcript_id "MSTRG.116369.146"; exon_number "13";
chr22	StringTie	exon	21962747	21962893	1000	-	.	gene_id "MSTRG.116369"; transcript_id "MSTRG.116369.146"; exon_number "14";
chr22	StringTie	exon	21963923	21964028	1000	-	.	gene_id "MSTRG.116369"; transcript_id "MSTRG.116369.146"; exon_number "15";
chr22	StringTie	exon	21964161	21964315	1000	-	.	gene_id "MSTRG.116369"; transcript_id "MSTRG.116369.146"; exon_number "16";
chr22	StringTie	exon	21965285	21965375	1000	-	.	gene_id "MSTRG.116369"; transcript_id "MSTRG.116369.146"; exon_number "17";
chr22	StringTie	exon	21967603	21967716	1000	-	.	gene_id "MSTRG.116369"; transcript_id "MSTRG.116369.146"; exon_number "18";
chr22	StringTie	exon	21968619	21968775	1000	-	.	gene_id "MSTRG.116369"; transcript_id "MSTRG.116369.146"; exon_number "19";
chr22	StringTie	exon	21970210	21970406	1000	-	.	gene_id "MSTRG.116369"; transcript_id "MSTRG.116369.146"; exon_number "20";
chr22	StringTie	exon	21971877	21971951	1000	-	.	gene_id "MSTRG.116369"; transcript_id "MSTRG.116369.146"; exon_number "21";
chr22	StringTie	exon	21972612	21972718	1000	-	.	gene_id "MSTRG.116369"; transcript_id "MSTRG.116369.146"; exon_number "22";
chr22	StringTie	exon	21974357	21974488	1000	-	.	gene_id "MSTRG.116369"; transcript_id "MSTRG.116369.146"; exon_number "23";
chr22	StringTie	exon	21975640	21975807	1000	-	.	gene_id "MSTRG.116369"; transcript_id "MSTRG.116369.146"; exon_number "24";
chr22	StringTie	exon	21982742	21982790	1000	-	.	gene_id "MSTRG.116369"; transcript_id "MSTRG.116369.146"; exon_number "25";
chr22	StringTie	transcript	21919418	21982804	1000	-	.	gene_id "MSTRG.116369"; transcript_id "MSTRG.116369.147";
chr22	StringTie	exon	21919418	21923471	1000	-	.	gene_id "MSTRG.116369"; transcript_id "MSTRG.116369.147"; exon_number "1";
chr22	StringTie	exon	21925569	21925662	1000	-	.	gene_id "MSTRG.116369"; transcript_id "MSTRG.116369.147"; exon_number "2";
chr22	StringTie	exon	21931148	21931291	1000	-	.	gene_id "MSTRG.116369"; transcript_id "MSTRG.116369.147"; exon_number "3";
chr22	StringTie	exon	21933391	21933579	1000	-	.	gene_id "MSTRG.116369"; transcript_id "MSTRG.116369.147"; exon_number "4";
chr22	StringTie	exon	21934024	21934226	1000	-	.	gene_id "MSTRG.116369"; transcript_id "MSTRG.116369.147"; exon_number "5";
chr22	StringTie	exon	21939532	21939680	1000	-	.	gene_id "MSTRG.116369"; transcript_id "MSTRG.116369.147"; exon_number "6";
chr22	StringTie	exon	21945843	21946108	1000	-	.	gene_id "MSTRG.116369"; transcript_id "MSTRG.116369.147"; exon_number "7";
chr22	StringTie	exon	21952792	21956338	1000	-	.	gene_id "MSTRG.116369"; transcript_id "MSTRG.116369.147"; exon_number "8";
chr22	StringTie	exon	21958183	21958693	1000	-	.	gene_id "MSTRG.116369"; transcript_id "MSTRG.116369.147"; exon_number "9";
chr22	StringTie	exon	21959132	21959232	1000	-	.	gene_id "MSTRG.116369"; transcript_id "MSTRG.116369.147"; exon_number "10";
chr22	StringTie	exon	21959587	21959736	1000	-	.	gene_id "MSTRG.116369"; transcript_id "MSTRG.116369.147"; exon_number "11";
chr22	StringTie	exon	21960321	21960449	1000	-	.	gene_id "MSTRG.116369"; transcript_id "MSTRG.116369.147"; exon_number "12";
chr22	StringTie	exon	21962429	21962602	1000	-	.	gene_id "MSTRG.116369"; transcript_id "MSTRG.116369.147"; exon_number "13";
chr22	StringTie	exon	21962747	21962893	1000	-	.	gene_id "MSTRG.116369"; transcript_id "MSTRG.116369.147"; exon_number "14";
chr22	StringTie	exon	21963923	21964028	1000	-	.	gene_id "MSTRG.116369"; transcript_id "MSTRG.116369.147"; exon_number "15";
chr22	StringTie	exon	21964161	21964315	1000	-	.	gene_id "MSTRG.116369"; transcript_id "MSTRG.116369.147"; exon_number "16";
chr22	StringTie	exon	21965285	21965375	1000	-	.	gene_id "MSTRG.116369"; transcript_id "MSTRG.116369.147"; exon_number "17";
chr22	StringTie	exon	21967603	21967716	1000	-	.	gene_id "MSTRG.116369"; transcript_id "MSTRG.116369.147"; exon_number "18";
chr22	StringTie	exon	21968619	21968775	1000	-	.	gene_id "MSTRG.116369"; transcript_id "MSTRG.116369.147"; exon_number "19";
chr22	StringTie	exon	21970210	21970406	1000	-	.	gene_id "MSTRG.116369"; transcript_id "MSTRG.116369.147"; exon_number "20";
chr22	StringTie	exon	21970980	21971061	1000	-	.	gene_id "MSTRG.116369"; transcript_id "MSTRG.116369.147"; exon_number "21";
chr22	StringTie	exon	21971877	21971951	1000	-	.	gene_id "MSTRG.116369"; transcript_id "MSTRG.116369.147"; exon_number "22";
chr22	StringTie	exon	21972612	21972718	1000	-	.	gene_id "MSTRG.116369"; transcript_id "MSTRG.116369.147"; exon_number "23";
chr22	StringTie	exon	21974357	21974488	1000	-	.	gene_id "MSTRG.116369"; transcript_id "MSTRG.116369.147"; exon_number "24";
chr22	StringTie	exon	21975640	21976187	1000	-	.	gene_id "MSTRG.116369"; transcript_id "MSTRG.116369.147"; exon_number "25";
chr22	StringTie	exon	21982730	21982804	1000	-	.	gene_id "MSTRG.116369"; transcript_id "MSTRG.116369.147"; exon_number "26";
chr22	StringTie	transcript	21919418	21982881	1000	-	.	gene_id "MSTRG.116369"; transcript_id "MSTRG.116369.148";
chr22	StringTie	exon	21919418	21923471	1000	-	.	gene_id "MSTRG.116369"; transcript_id "MSTRG.116369.148"; exon_number "1";
chr22	StringTie	exon	21925569	21925662	1000	-	.	gene_id "MSTRG.116369"; transcript_id "MSTRG.116369.148"; exon_number "2";
chr22	StringTie	exon	21931148	21931291	1000	-	.	gene_id "MSTRG.116369"; transcript_id "MSTRG.116369.148"; exon_number "3";
chr22	StringTie	exon	21933391	21933579	1000	-	.	gene_id "MSTRG.116369"; transcript_id "MSTRG.116369.148"; exon_number "4";
chr22	StringTie	exon	21934024	21934226	1000	-	.	gene_id "MSTRG.116369"; transcript_id "MSTRG.116369.148"; exon_number "5";
chr22	StringTie	exon	21939532	21939680	1000	-	.	gene_id "MSTRG.116369"; transcript_id "MSTRG.116369.148"; exon_number "6";
chr22	StringTie	exon	21945843	21946108	1000	-	.	gene_id "MSTRG.116369"; transcript_id "MSTRG.116369.148"; exon_number "7";
chr22	StringTie	exon	21952792	21955591	1000	-	.	gene_id "MSTRG.116369"; transcript_id "MSTRG.116369.148"; exon_number "8";
chr22	StringTie	exon	21956196	21956338	1000	-	.	gene_id "MSTRG.116369"; transcript_id "MSTRG.116369.148"; exon_number "9";
chr22	StringTie	exon	21958492	21958693	1000	-	.	gene_id "MSTRG.116369"; transcript_id "MSTRG.116369.148"; exon_number "10";
chr22	StringTie	exon	21959132	21959232	1000	-	.	gene_id "MSTRG.116369"; transcript_id "MSTRG.116369.148"; exon_number "11";
chr22	StringTie	exon	21959587	21959736	1000	-	.	gene_id "MSTRG.116369"; transcript_id "MSTRG.116369.148"; exon_number "12";
chr22	StringTie	exon	21960321	21960449	1000	-	.	gene_id "MSTRG.116369"; transcript_id "MSTRG.116369.148"; exon_number "13";
chr22	StringTie	exon	21962429	21962602	1000	-	.	gene_id "MSTRG.116369"; transcript_id "MSTRG.116369.148"; exon_number "14";
chr22	StringTie	exon	21962747	21963020	1000	-	.	gene_id "MSTRG.116369"; transcript_id "MSTRG.116369.148"; exon_number "15";
chr22	StringTie	exon	21963923	21964028	1000	-	.	gene_id "MSTRG.116369"; transcript_id "MSTRG.116369.148"; exon_number "16";
chr22	StringTie	exon	21964161	21964315	1000	-	.	gene_id "MSTRG.116369"; transcript_id "MSTRG.116369.148"; exon_number "17";
chr22	StringTie	exon	21965285	21965375	1000	-	.	gene_id "MSTRG.116369"; transcript_id "MSTRG.116369.148"; exon_number "18";
chr22	StringTie	exon	21967603	21967716	1000	-	.	gene_id "MSTRG.116369"; transcript_id "MSTRG.116369.148"; exon_number "19";
chr22	StringTie	exon	21968619	21968775	1000	-	.	gene_id "MSTRG.116369"; transcript_id "MSTRG.116369.148"; exon_number "20";
chr22	StringTie	exon	21970210	21970406	1000	-	.	gene_id "MSTRG.116369"; transcript_id "MSTRG.116369.148"; exon_number "21";
chr22	StringTie	exon	21970980	21971061	1000	-	.	gene_id "MSTRG.116369"; transcript_id "MSTRG.116369.148"; exon_number "22";
chr22	StringTie	exon	21971877	21971951	1000	-	.	gene_id "MSTRG.116369"; transcript_id "MSTRG.116369.148"; exon_number "23";
chr22	StringTie	exon	21972612	21972718	1000	-	.	gene_id "MSTRG.116369"; transcript_id "MSTRG.116369.148"; exon_number "24";
chr22	StringTie	exon	21974357	21974488	1000	-	.	gene_id "MSTRG.116369"; transcript_id "MSTRG.116369.148"; exon_number "25";
chr22	StringTie	exon	21975640	21976187	1000	-	.	gene_id "MSTRG.116369"; transcript_id "MSTRG.116369.148"; exon_number "26";
chr22	StringTie	exon	21982730	21982881	1000	-	.	gene_id "MSTRG.116369"; transcript_id "MSTRG.116369.148"; exon_number "27";
chr22	StringTie	transcript	21919418	21982822	1000	-	.	gene_id "MSTRG.116369"; transcript_id "MSTRG.116369.149";
chr22	StringTie	exon	21919418	21923471	1000	-	.	gene_id "MSTRG.116369"; transcript_id "MSTRG.116369.149"; exon_number "1";
chr22	StringTie	exon	21925569	21925662	1000	-	.	gene_id "MSTRG.116369"; transcript_id "MSTRG.116369.149"; exon_number "2";
chr22	StringTie	exon	21931148	21931291	1000	-	.	gene_id "MSTRG.116369"; transcript_id "MSTRG.116369.149"; exon_number "3";
chr22	StringTie	exon	21933391	21933579	1000	-	.	gene_id "MSTRG.116369"; transcript_id "MSTRG.116369.149"; exon_number "4";
chr22	StringTie	exon	21934024	21934226	1000	-	.	gene_id "MSTRG.116369"; transcript_id "MSTRG.116369.149"; exon_number "5";
chr22	StringTie	exon	21939532	21939680	1000	-	.	gene_id "MSTRG.116369"; transcript_id "MSTRG.116369.149"; exon_number "6";
chr22	StringTie	exon	21945843	21946108	1000	-	.	gene_id "MSTRG.116369"; transcript_id "MSTRG.116369.149"; exon_number "7";
chr22	StringTie	exon	21952792	21955591	1000	-	.	gene_id "MSTRG.116369"; transcript_id "MSTRG.116369.149"; exon_number "8";
chr22	StringTie	exon	21956196	21956338	1000	-	.	gene_id "MSTRG.116369"; transcript_id "MSTRG.116369.149"; exon_number "9";
chr22	StringTie	exon	21956695	21958693	1000	-	.	gene_id "MSTRG.116369"; transcript_id "MSTRG.116369.149"; exon_number "10";
chr22	StringTie	exon	21959132	21959232	1000	-	.	gene_id "MSTRG.116369"; transcript_id "MSTRG.116369.149"; exon_number "11";
chr22	StringTie	exon	21959587	21959736	1000	-	.	gene_id "MSTRG.116369"; transcript_id "MSTRG.116369.149"; exon_number "12";
chr22	StringTie	exon	21960321	21960449	1000	-	.	gene_id "MSTRG.116369"; transcript_id "MSTRG.116369.149"; exon_number "13";
chr22	StringTie	exon	21962429	21962602	1000	-	.	gene_id "MSTRG.116369"; transcript_id "MSTRG.116369.149"; exon_number "14";
chr22	StringTie	exon	21962747	21962893	1000	-	.	gene_id "MSTRG.116369"; transcript_id "MSTRG.116369.149"; exon_number "15";
chr22	StringTie	exon	21963923	21964028	1000	-	.	gene_id "MSTRG.116369"; transcript_id "MSTRG.116369.149"; exon_number "16";
chr22	StringTie	exon	21964161	21964315	1000	-	.	gene_id "MSTRG.116369"; transcript_id "MSTRG.116369.149"; exon_number "17";
chr22	StringTie	exon	21965285	21965375	1000	-	.	gene_id "MSTRG.116369"; transcript_id "MSTRG.116369.149"; exon_number "18";
chr22	StringTie	exon	21967603	21967716	1000	-	.	gene_id "MSTRG.116369"; transcript_id "MSTRG.116369.149"; exon_number "19";
chr22	StringTie	exon	21968619	21968775	1000	-	.	gene_id "MSTRG.116369"; transcript_id "MSTRG.116369.149"; exon_number "20";
chr22	StringTie	exon	21970210	21970406	1000	-	.	gene_id "MSTRG.116369"; transcript_id "MSTRG.116369.149"; exon_number "21";
chr22	StringTie	exon	21971877	21971951	1000	-	.	gene_id "MSTRG.116369"; transcript_id "MSTRG.116369.149"; exon_number "22";
chr22	StringTie	exon	21972612	21972718	1000	-	.	gene_id "MSTRG.116369"; transcript_id "MSTRG.116369.149"; exon_number "23";
chr22	StringTie	exon	21974357	21974488	1000	-	.	gene_id "MSTRG.116369"; transcript_id "MSTRG.116369.149"; exon_number "24";
chr22	StringTie	exon	21975640	21975807	1000	-	.	gene_id "MSTRG.116369"; transcript_id "MSTRG.116369.149"; exon_number "25";
chr22	StringTie	exon	21975981	21976187	1000	-	.	gene_id "MSTRG.116369"; transcript_id "MSTRG.116369.149"; exon_number "26";
chr22	StringTie	exon	21982730	21982822	1000	-	.	gene_id "MSTRG.116369"; transcript_id "MSTRG.116369.149"; exon_number "27";
chr22	StringTie	transcript	21918789	21982800	1000	-	.	gene_id "MSTRG.116369"; transcript_id "MSTRG.116369.15";
chr22	StringTie	exon	21918789	21923471	1000	-	.	gene_id "MSTRG.116369"; transcript_id "MSTRG.116369.15"; exon_number "1";
chr22	StringTie	exon	21925569	21925662	1000	-	.	gene_id "MSTRG.116369"; transcript_id "MSTRG.116369.15"; exon_number "2";
chr22	StringTie	exon	21931148	21931291	1000	-	.	gene_id "MSTRG.116369"; transcript_id "MSTRG.116369.15"; exon_number "3";
chr22	StringTie	exon	21933391	21933579	1000	-	.	gene_id "MSTRG.116369"; transcript_id "MSTRG.116369.15"; exon_number "4";
chr22	StringTie	exon	21934024	21934226	1000	-	.	gene_id "MSTRG.116369"; transcript_id "MSTRG.116369.15"; exon_number "5";
chr22	StringTie	exon	21939532	21939680	1000	-	.	gene_id "MSTRG.116369"; transcript_id "MSTRG.116369.15"; exon_number "6";
chr22	StringTie	exon	21945843	21946108	1000	-	.	gene_id "MSTRG.116369"; transcript_id "MSTRG.116369.15"; exon_number "7";
chr22	StringTie	exon	21952792	21955231	1000	-	.	gene_id "MSTRG.116369"; transcript_id "MSTRG.116369.15"; exon_number "8";
chr22	StringTie	exon	21955359	21956338	1000	-	.	gene_id "MSTRG.116369"; transcript_id "MSTRG.116369.15"; exon_number "9";
chr22	StringTie	exon	21956695	21957595	1000	-	.	gene_id "MSTRG.116369"; transcript_id "MSTRG.116369.15"; exon_number "10";
chr22	StringTie	exon	21958492	21958693	1000	-	.	gene_id "MSTRG.116369"; transcript_id "MSTRG.116369.15"; exon_number "11";
chr22	StringTie	exon	21959132	21959232	1000	-	.	gene_id "MSTRG.116369"; transcript_id "MSTRG.116369.15"; exon_number "12";
chr22	StringTie	exon	21959587	21959736	1000	-	.	gene_id "MSTRG.116369"; transcript_id "MSTRG.116369.15"; exon_number "13";
chr22	StringTie	exon	21960321	21960449	1000	-	.	gene_id "MSTRG.116369"; transcript_id "MSTRG.116369.15"; exon_number "14";
chr22	StringTie	exon	21962429	21962602	1000	-	.	gene_id "MSTRG.116369"; transcript_id "MSTRG.116369.15"; exon_number "15";
chr22	StringTie	exon	21962747	21962893	1000	-	.	gene_id "MSTRG.116369"; transcript_id "MSTRG.116369.15"; exon_number "16";
chr22	StringTie	exon	21963923	21964028	1000	-	.	gene_id "MSTRG.116369"; transcript_id "MSTRG.116369.15"; exon_number "17";
chr22	StringTie	exon	21964161	21964315	1000	-	.	gene_id "MSTRG.116369"; transcript_id "MSTRG.116369.15"; exon_number "18";
chr22	StringTie	exon	21965285	21965375	1000	-	.	gene_id "MSTRG.116369"; transcript_id "MSTRG.116369.15"; exon_number "19";
chr22	StringTie	exon	21967603	21967716	1000	-	.	gene_id "MSTRG.116369"; transcript_id "MSTRG.116369.15"; exon_number "20";
chr22	StringTie	exon	21968619	21968775	1000	-	.	gene_id "MSTRG.116369"; transcript_id "MSTRG.116369.15"; exon_number "21";
chr22	StringTie	exon	21970210	21970406	1000	-	.	gene_id "MSTRG.116369"; transcript_id "MSTRG.116369.15"; exon_number "22";
chr22	StringTie	exon	21970980	21971061	1000	-	.	gene_id "MSTRG.116369"; transcript_id "MSTRG.116369.15"; exon_number "23";
chr22	StringTie	exon	21971877	21971951	1000	-	.	gene_id "MSTRG.116369"; transcript_id "MSTRG.116369.15"; exon_number "24";
chr22	StringTie	exon	21972612	21972718	1000	-	.	gene_id "MSTRG.116369"; transcript_id "MSTRG.116369.15"; exon_number "25";
chr22	StringTie	exon	21974357	21974488	1000	-	.	gene_id "MSTRG.116369"; transcript_id "MSTRG.116369.15"; exon_number "26";
chr22	StringTie	exon	21975640	21975807	1000	-	.	gene_id "MSTRG.116369"; transcript_id "MSTRG.116369.15"; exon_number "27";
chr22	StringTie	exon	21975981	21976187	1000	-	.	gene_id "MSTRG.116369"; transcript_id "MSTRG.116369.15"; exon_number "28";
chr22	StringTie	exon	21982414	21982800	1000	-	.	gene_id "MSTRG.116369"; transcript_id "MSTRG.116369.15"; exon_number "29";
chr22	StringTie	transcript	21919418	21982800	1000	-	.	gene_id "MSTRG.116369"; transcript_id "MSTRG.116369.150";
chr22	StringTie	exon	21919418	21923471	1000	-	.	gene_id "MSTRG.116369"; transcript_id "MSTRG.116369.150"; exon_number "1";
chr22	StringTie	exon	21925569	21925662	1000	-	.	gene_id "MSTRG.116369"; transcript_id "MSTRG.116369.150"; exon_number "2";
chr22	StringTie	exon	21931148	21931291	1000	-	.	gene_id "MSTRG.116369"; transcript_id "MSTRG.116369.150"; exon_number "3";
chr22	StringTie	exon	21933391	21933579	1000	-	.	gene_id "MSTRG.116369"; transcript_id "MSTRG.116369.150"; exon_number "4";
chr22	StringTie	exon	21934024	21934226	1000	-	.	gene_id "MSTRG.116369"; transcript_id "MSTRG.116369.150"; exon_number "5";
chr22	StringTie	exon	21939532	21939676	1000	-	.	gene_id "MSTRG.116369"; transcript_id "MSTRG.116369.150"; exon_number "6";
chr22	StringTie	exon	21945843	21946108	1000	-	.	gene_id "MSTRG.116369"; transcript_id "MSTRG.116369.150"; exon_number "7";
chr22	StringTie	exon	21952792	21955591	1000	-	.	gene_id "MSTRG.116369"; transcript_id "MSTRG.116369.150"; exon_number "8";
chr22	StringTie	exon	21956196	21957595	1000	-	.	gene_id "MSTRG.116369"; transcript_id "MSTRG.116369.150"; exon_number "9";
chr22	StringTie	exon	21958492	21958693	1000	-	.	gene_id "MSTRG.116369"; transcript_id "MSTRG.116369.150"; exon_number "10";
chr22	StringTie	exon	21959132	21959232	1000	-	.	gene_id "MSTRG.116369"; transcript_id "MSTRG.116369.150"; exon_number "11";
chr22	StringTie	exon	21959587	21959736	1000	-	.	gene_id "MSTRG.116369"; transcript_id "MSTRG.116369.150"; exon_number "12";
chr22	StringTie	exon	21960321	21960449	1000	-	.	gene_id "MSTRG.116369"; transcript_id "MSTRG.116369.150"; exon_number "13";
chr22	StringTie	exon	21962429	21962602	1000	-	.	gene_id "MSTRG.116369"; transcript_id "MSTRG.116369.150"; exon_number "14";
chr22	StringTie	exon	21962747	21962893	1000	-	.	gene_id "MSTRG.116369"; transcript_id "MSTRG.116369.150"; exon_number "15";
chr22	StringTie	exon	21963923	21964028	1000	-	.	gene_id "MSTRG.116369"; transcript_id "MSTRG.116369.150"; exon_number "16";
chr22	StringTie	exon	21964161	21964315	1000	-	.	gene_id "MSTRG.116369"; transcript_id "MSTRG.116369.150"; exon_number "17";
chr22	StringTie	exon	21965285	21965375	1000	-	.	gene_id "MSTRG.116369"; transcript_id "MSTRG.116369.150"; exon_number "18";
chr22	StringTie	exon	21967603	21967716	1000	-	.	gene_id "MSTRG.116369"; transcript_id "MSTRG.116369.150"; exon_number "19";
chr22	StringTie	exon	21968619	21968775	1000	-	.	gene_id "MSTRG.116369"; transcript_id "MSTRG.116369.150"; exon_number "20";
chr22	StringTie	exon	21970210	21970406	1000	-	.	gene_id "MSTRG.116369"; transcript_id "MSTRG.116369.150"; exon_number "21";
chr22	StringTie	exon	21970980	21971061	1000	-	.	gene_id "MSTRG.116369"; transcript_id "MSTRG.116369.150"; exon_number "22";
chr22	StringTie	exon	21971877	21971951	1000	-	.	gene_id "MSTRG.116369"; transcript_id "MSTRG.116369.150"; exon_number "23";
chr22	StringTie	exon	21972612	21972718	1000	-	.	gene_id "MSTRG.116369"; transcript_id "MSTRG.116369.150"; exon_number "24";
chr22	StringTie	exon	21974357	21974488	1000	-	.	gene_id "MSTRG.116369"; transcript_id "MSTRG.116369.150"; exon_number "25";
chr22	StringTie	exon	21975640	21975807	1000	-	.	gene_id "MSTRG.116369"; transcript_id "MSTRG.116369.150"; exon_number "26";
chr22	StringTie	exon	21982730	21982800	1000	-	.	gene_id "MSTRG.116369"; transcript_id "MSTRG.116369.150"; exon_number "27";
chr22	StringTie	transcript	21919418	21982798	1000	-	.	gene_id "MSTRG.116369"; transcript_id "MSTRG.116369.151";
chr22	StringTie	exon	21919418	21923471	1000	-	.	gene_id "MSTRG.116369"; transcript_id "MSTRG.116369.151"; exon_number "1";
chr22	StringTie	exon	21925569	21925662	1000	-	.	gene_id "MSTRG.116369"; transcript_id "MSTRG.116369.151"; exon_number "2";
chr22	StringTie	exon	21931148	21931291	1000	-	.	gene_id "MSTRG.116369"; transcript_id "MSTRG.116369.151"; exon_number "3";
chr22	StringTie	exon	21933391	21933579	1000	-	.	gene_id "MSTRG.116369"; transcript_id "MSTRG.116369.151"; exon_number "4";
chr22	StringTie	exon	21934024	21934226	1000	-	.	gene_id "MSTRG.116369"; transcript_id "MSTRG.116369.151"; exon_number "5";
chr22	StringTie	exon	21939532	21939680	1000	-	.	gene_id "MSTRG.116369"; transcript_id "MSTRG.116369.151"; exon_number "6";
chr22	StringTie	exon	21945843	21946108	1000	-	.	gene_id "MSTRG.116369"; transcript_id "MSTRG.116369.151"; exon_number "7";
chr22	StringTie	exon	21952792	21955591	1000	-	.	gene_id "MSTRG.116369"; transcript_id "MSTRG.116369.151"; exon_number "8";
chr22	StringTie	exon	21956196	21958289	1000	-	.	gene_id "MSTRG.116369"; transcript_id "MSTRG.116369.151"; exon_number "9";
chr22	StringTie	exon	21958492	21958693	1000	-	.	gene_id "MSTRG.116369"; transcript_id "MSTRG.116369.151"; exon_number "10";
chr22	StringTie	exon	21959132	21959232	1000	-	.	gene_id "MSTRG.116369"; transcript_id "MSTRG.116369.151"; exon_number "11";
chr22	StringTie	exon	21959587	21959736	1000	-	.	gene_id "MSTRG.116369"; transcript_id "MSTRG.116369.151"; exon_number "12";
chr22	StringTie	exon	21960321	21960449	1000	-	.	gene_id "MSTRG.116369"; transcript_id "MSTRG.116369.151"; exon_number "13";
chr22	StringTie	exon	21962429	21962602	1000	-	.	gene_id "MSTRG.116369"; transcript_id "MSTRG.116369.151"; exon_number "14";
chr22	StringTie	exon	21962747	21962893	1000	-	.	gene_id "MSTRG.116369"; transcript_id "MSTRG.116369.151"; exon_number "15";
chr22	StringTie	exon	21963923	21964028	1000	-	.	gene_id "MSTRG.116369"; transcript_id "MSTRG.116369.151"; exon_number "16";
chr22	StringTie	exon	21964161	21964315	1000	-	.	gene_id "MSTRG.116369"; transcript_id "MSTRG.116369.151"; exon_number "17";
chr22	StringTie	exon	21965285	21965375	1000	-	.	gene_id "MSTRG.116369"; transcript_id "MSTRG.116369.151"; exon_number "18";
chr22	StringTie	exon	21967603	21967716	1000	-	.	gene_id "MSTRG.116369"; transcript_id "MSTRG.116369.151"; exon_number "19";
chr22	StringTie	exon	21968619	21968775	1000	-	.	gene_id "MSTRG.116369"; transcript_id "MSTRG.116369.151"; exon_number "20";
chr22	StringTie	exon	21970210	21970406	1000	-	.	gene_id "MSTRG.116369"; transcript_id "MSTRG.116369.151"; exon_number "21";
chr22	StringTie	exon	21970980	21971061	1000	-	.	gene_id "MSTRG.116369"; transcript_id "MSTRG.116369.151"; exon_number "22";
chr22	StringTie	exon	21971877	21971951	1000	-	.	gene_id "MSTRG.116369"; transcript_id "MSTRG.116369.151"; exon_number "23";
chr22	StringTie	exon	21972612	21972718	1000	-	.	gene_id "MSTRG.116369"; transcript_id "MSTRG.116369.151"; exon_number "24";
chr22	StringTie	exon	21974357	21974488	1000	-	.	gene_id "MSTRG.116369"; transcript_id "MSTRG.116369.151"; exon_number "25";
chr22	StringTie	exon	21975640	21975807	1000	-	.	gene_id "MSTRG.116369"; transcript_id "MSTRG.116369.151"; exon_number "26";
chr22	StringTie	exon	21982730	21982798	1000	-	.	gene_id "MSTRG.116369"; transcript_id "MSTRG.116369.151"; exon_number "27";
chr22	StringTie	transcript	21919419	21982799	1000	-	.	gene_id "MSTRG.116369"; transcript_id "MSTRG.116369.152";
chr22	StringTie	exon	21919419	21923471	1000	-	.	gene_id "MSTRG.116369"; transcript_id "MSTRG.116369.152"; exon_number "1";
chr22	StringTie	exon	21925569	21925662	1000	-	.	gene_id "MSTRG.116369"; transcript_id "MSTRG.116369.152"; exon_number "2";
chr22	StringTie	exon	21931148	21931291	1000	-	.	gene_id "MSTRG.116369"; transcript_id "MSTRG.116369.152"; exon_number "3";
chr22	StringTie	exon	21933391	21933579	1000	-	.	gene_id "MSTRG.116369"; transcript_id "MSTRG.116369.152"; exon_number "4";
chr22	StringTie	exon	21934024	21934226	1000	-	.	gene_id "MSTRG.116369"; transcript_id "MSTRG.116369.152"; exon_number "5";
chr22	StringTie	exon	21939532	21939680	1000	-	.	gene_id "MSTRG.116369"; transcript_id "MSTRG.116369.152"; exon_number "6";
chr22	StringTie	exon	21945843	21946108	1000	-	.	gene_id "MSTRG.116369"; transcript_id "MSTRG.116369.152"; exon_number "7";
chr22	StringTie	exon	21952792	21959232	1000	-	.	gene_id "MSTRG.116369"; transcript_id "MSTRG.116369.152"; exon_number "8";
chr22	StringTie	exon	21959587	21959736	1000	-	.	gene_id "MSTRG.116369"; transcript_id "MSTRG.116369.152"; exon_number "9";
chr22	StringTie	exon	21960321	21960449	1000	-	.	gene_id "MSTRG.116369"; transcript_id "MSTRG.116369.152"; exon_number "10";
chr22	StringTie	exon	21962429	21962602	1000	-	.	gene_id "MSTRG.116369"; transcript_id "MSTRG.116369.152"; exon_number "11";
chr22	StringTie	exon	21962747	21962893	1000	-	.	gene_id "MSTRG.116369"; transcript_id "MSTRG.116369.152"; exon_number "12";
chr22	StringTie	exon	21963923	21964028	1000	-	.	gene_id "MSTRG.116369"; transcript_id "MSTRG.116369.152"; exon_number "13";
chr22	StringTie	exon	21964161	21965375	1000	-	.	gene_id "MSTRG.116369"; transcript_id "MSTRG.116369.152"; exon_number "14";
chr22	StringTie	exon	21967603	21967716	1000	-	.	gene_id "MSTRG.116369"; transcript_id "MSTRG.116369.152"; exon_number "15";
chr22	StringTie	exon	21968619	21968775	1000	-	.	gene_id "MSTRG.116369"; transcript_id "MSTRG.116369.152"; exon_number "16";
chr22	StringTie	exon	21969341	21970406	1000	-	.	gene_id "MSTRG.116369"; transcript_id "MSTRG.116369.152"; exon_number "17";
chr22	StringTie	exon	21971877	21971951	1000	-	.	gene_id "MSTRG.116369"; transcript_id "MSTRG.116369.152"; exon_number "18";
chr22	StringTie	exon	21972612	21972718	1000	-	.	gene_id "MSTRG.116369"; transcript_id "MSTRG.116369.152"; exon_number "19";
chr22	StringTie	exon	21974357	21975807	1000	-	.	gene_id "MSTRG.116369"; transcript_id "MSTRG.116369.152"; exon_number "20";
chr22	StringTie	exon	21982414	21982799	1000	-	.	gene_id "MSTRG.116369"; transcript_id "MSTRG.116369.152"; exon_number "21";
chr22	StringTie	transcript	21919419	21975807	1000	-	.	gene_id "MSTRG.116369"; transcript_id "MSTRG.116369.153";
chr22	StringTie	exon	21919419	21923471	1000	-	.	gene_id "MSTRG.116369"; transcript_id "MSTRG.116369.153"; exon_number "1";
chr22	StringTie	exon	21925569	21925662	1000	-	.	gene_id "MSTRG.116369"; transcript_id "MSTRG.116369.153"; exon_number "2";
chr22	StringTie	exon	21931148	21931291	1000	-	.	gene_id "MSTRG.116369"; transcript_id "MSTRG.116369.153"; exon_number "3";
chr22	StringTie	exon	21933391	21933579	1000	-	.	gene_id "MSTRG.116369"; transcript_id "MSTRG.116369.153"; exon_number "4";
chr22	StringTie	exon	21934024	21934226	1000	-	.	gene_id "MSTRG.116369"; transcript_id "MSTRG.116369.153"; exon_number "5";
chr22	StringTie	exon	21939532	21939680	1000	-	.	gene_id "MSTRG.116369"; transcript_id "MSTRG.116369.153"; exon_number "6";
chr22	StringTie	exon	21945843	21946108	1000	-	.	gene_id "MSTRG.116369"; transcript_id "MSTRG.116369.153"; exon_number "7";
chr22	StringTie	exon	21952792	21957595	1000	-	.	gene_id "MSTRG.116369"; transcript_id "MSTRG.116369.153"; exon_number "8";
chr22	StringTie	exon	21958492	21958693	1000	-	.	gene_id "MSTRG.116369"; transcript_id "MSTRG.116369.153"; exon_number "9";
chr22	StringTie	exon	21959132	21959184	1000	-	.	gene_id "MSTRG.116369"; transcript_id "MSTRG.116369.153"; exon_number "10";
chr22	StringTie	exon	21959587	21959736	1000	-	.	gene_id "MSTRG.116369"; transcript_id "MSTRG.116369.153"; exon_number "11";
chr22	StringTie	exon	21960321	21960449	1000	-	.	gene_id "MSTRG.116369"; transcript_id "MSTRG.116369.153"; exon_number "12";
chr22	StringTie	exon	21962429	21962602	1000	-	.	gene_id "MSTRG.116369"; transcript_id "MSTRG.116369.153"; exon_number "13";
chr22	StringTie	exon	21962747	21962893	1000	-	.	gene_id "MSTRG.116369"; transcript_id "MSTRG.116369.153"; exon_number "14";
chr22	StringTie	exon	21963923	21964028	1000	-	.	gene_id "MSTRG.116369"; transcript_id "MSTRG.116369.153"; exon_number "15";
chr22	StringTie	exon	21964161	21964315	1000	-	.	gene_id "MSTRG.116369"; transcript_id "MSTRG.116369.153"; exon_number "16";
chr22	StringTie	exon	21965285	21965375	1000	-	.	gene_id "MSTRG.116369"; transcript_id "MSTRG.116369.153"; exon_number "17";
chr22	StringTie	exon	21967603	21967716	1000	-	.	gene_id "MSTRG.116369"; transcript_id "MSTRG.116369.153"; exon_number "18";
chr22	StringTie	exon	21968619	21968775	1000	-	.	gene_id "MSTRG.116369"; transcript_id "MSTRG.116369.153"; exon_number "19";
chr22	StringTie	exon	21970210	21970406	1000	-	.	gene_id "MSTRG.116369"; transcript_id "MSTRG.116369.153"; exon_number "20";
chr22	StringTie	exon	21971877	21971951	1000	-	.	gene_id "MSTRG.116369"; transcript_id "MSTRG.116369.153"; exon_number "21";
chr22	StringTie	exon	21972612	21972718	1000	-	.	gene_id "MSTRG.116369"; transcript_id "MSTRG.116369.153"; exon_number "22";
chr22	StringTie	exon	21974357	21974488	1000	-	.	gene_id "MSTRG.116369"; transcript_id "MSTRG.116369.153"; exon_number "23";
chr22	StringTie	exon	21975640	21975807	1000	-	.	gene_id "MSTRG.116369"; transcript_id "MSTRG.116369.153"; exon_number "24";
chr22	StringTie	transcript	21919419	21982766	1000	-	.	gene_id "MSTRG.116369"; transcript_id "MSTRG.116369.154";
chr22	StringTie	exon	21919419	21923471	1000	-	.	gene_id "MSTRG.116369"; transcript_id "MSTRG.116369.154"; exon_number "1";
chr22	StringTie	exon	21925569	21925662	1000	-	.	gene_id "MSTRG.116369"; transcript_id "MSTRG.116369.154"; exon_number "2";
chr22	StringTie	exon	21931148	21931291	1000	-	.	gene_id "MSTRG.116369"; transcript_id "MSTRG.116369.154"; exon_number "3";
chr22	StringTie	exon	21933391	21933579	1000	-	.	gene_id "MSTRG.116369"; transcript_id "MSTRG.116369.154"; exon_number "4";
chr22	StringTie	exon	21934024	21934226	1000	-	.	gene_id "MSTRG.116369"; transcript_id "MSTRG.116369.154"; exon_number "5";
chr22	StringTie	exon	21939532	21939680	1000	-	.	gene_id "MSTRG.116369"; transcript_id "MSTRG.116369.154"; exon_number "6";
chr22	StringTie	exon	21945843	21946108	1000	-	.	gene_id "MSTRG.116369"; transcript_id "MSTRG.116369.154"; exon_number "7";
chr22	StringTie	exon	21952792	21956338	1000	-	.	gene_id "MSTRG.116369"; transcript_id "MSTRG.116369.154"; exon_number "8";
chr22	StringTie	exon	21958492	21958693	1000	-	.	gene_id "MSTRG.116369"; transcript_id "MSTRG.116369.154"; exon_number "9";
chr22	StringTie	exon	21959132	21959232	1000	-	.	gene_id "MSTRG.116369"; transcript_id "MSTRG.116369.154"; exon_number "10";
chr22	StringTie	exon	21959651	21959736	1000	-	.	gene_id "MSTRG.116369"; transcript_id "MSTRG.116369.154"; exon_number "11";
chr22	StringTie	exon	21960321	21960449	1000	-	.	gene_id "MSTRG.116369"; transcript_id "MSTRG.116369.154"; exon_number "12";
chr22	StringTie	exon	21962429	21962893	1000	-	.	gene_id "MSTRG.116369"; transcript_id "MSTRG.116369.154"; exon_number "13";
chr22	StringTie	exon	21963923	21964028	1000	-	.	gene_id "MSTRG.116369"; transcript_id "MSTRG.116369.154"; exon_number "14";
chr22	StringTie	exon	21964161	21964315	1000	-	.	gene_id "MSTRG.116369"; transcript_id "MSTRG.116369.154"; exon_number "15";
chr22	StringTie	exon	21965285	21965375	1000	-	.	gene_id "MSTRG.116369"; transcript_id "MSTRG.116369.154"; exon_number "16";
chr22	StringTie	exon	21967603	21967716	1000	-	.	gene_id "MSTRG.116369"; transcript_id "MSTRG.116369.154"; exon_number "17";
chr22	StringTie	exon	21968619	21968775	1000	-	.	gene_id "MSTRG.116369"; transcript_id "MSTRG.116369.154"; exon_number "18";
chr22	StringTie	exon	21970210	21970406	1000	-	.	gene_id "MSTRG.116369"; transcript_id "MSTRG.116369.154"; exon_number "19";
chr22	StringTie	exon	21971877	21971951	1000	-	.	gene_id "MSTRG.116369"; transcript_id "MSTRG.116369.154"; exon_number "20";
chr22	StringTie	exon	21972612	21972718	1000	-	.	gene_id "MSTRG.116369"; transcript_id "MSTRG.116369.154"; exon_number "21";
chr22	StringTie	exon	21974357	21974488	1000	-	.	gene_id "MSTRG.116369"; transcript_id "MSTRG.116369.154"; exon_number "22";
chr22	StringTie	exon	21975640	21975807	1000	-	.	gene_id "MSTRG.116369"; transcript_id "MSTRG.116369.154"; exon_number "23";
chr22	StringTie	exon	21975981	21976187	1000	-	.	gene_id "MSTRG.116369"; transcript_id "MSTRG.116369.154"; exon_number "24";
chr22	StringTie	exon	21982414	21982449	1000	-	.	gene_id "MSTRG.116369"; transcript_id "MSTRG.116369.154"; exon_number "25";
chr22	StringTie	exon	21982730	21982766	1000	-	.	gene_id "MSTRG.116369"; transcript_id "MSTRG.116369.154"; exon_number "26";
chr22	StringTie	transcript	21919419	21982798	1000	-	.	gene_id "MSTRG.116369"; transcript_id "MSTRG.116369.155";
chr22	StringTie	exon	21919419	21923471	1000	-	.	gene_id "MSTRG.116369"; transcript_id "MSTRG.116369.155"; exon_number "1";
chr22	StringTie	exon	21925569	21925662	1000	-	.	gene_id "MSTRG.116369"; transcript_id "MSTRG.116369.155"; exon_number "2";
chr22	StringTie	exon	21931148	21931291	1000	-	.	gene_id "MSTRG.116369"; transcript_id "MSTRG.116369.155"; exon_number "3";
chr22	StringTie	exon	21933391	21933579	1000	-	.	gene_id "MSTRG.116369"; transcript_id "MSTRG.116369.155"; exon_number "4";
chr22	StringTie	exon	21934024	21934226	1000	-	.	gene_id "MSTRG.116369"; transcript_id "MSTRG.116369.155"; exon_number "5";
chr22	StringTie	exon	21939532	21939680	1000	-	.	gene_id "MSTRG.116369"; transcript_id "MSTRG.116369.155"; exon_number "6";
chr22	StringTie	exon	21945843	21946108	1000	-	.	gene_id "MSTRG.116369"; transcript_id "MSTRG.116369.155"; exon_number "7";
chr22	StringTie	exon	21952792	21955231	1000	-	.	gene_id "MSTRG.116369"; transcript_id "MSTRG.116369.155"; exon_number "8";
chr22	StringTie	exon	21955359	21956338	1000	-	.	gene_id "MSTRG.116369"; transcript_id "MSTRG.116369.155"; exon_number "9";
chr22	StringTie	exon	21958492	21958693	1000	-	.	gene_id "MSTRG.116369"; transcript_id "MSTRG.116369.155"; exon_number "10";
chr22	StringTie	exon	21959132	21959736	1000	-	.	gene_id "MSTRG.116369"; transcript_id "MSTRG.116369.155"; exon_number "11";
chr22	StringTie	exon	21960321	21960449	1000	-	.	gene_id "MSTRG.116369"; transcript_id "MSTRG.116369.155"; exon_number "12";
chr22	StringTie	exon	21962429	21962602	1000	-	.	gene_id "MSTRG.116369"; transcript_id "MSTRG.116369.155"; exon_number "13";
chr22	StringTie	exon	21962747	21962893	1000	-	.	gene_id "MSTRG.116369"; transcript_id "MSTRG.116369.155"; exon_number "14";
chr22	StringTie	exon	21963923	21964028	1000	-	.	gene_id "MSTRG.116369"; transcript_id "MSTRG.116369.155"; exon_number "15";
chr22	StringTie	exon	21964161	21964315	1000	-	.	gene_id "MSTRG.116369"; transcript_id "MSTRG.116369.155"; exon_number "16";
chr22	StringTie	exon	21965285	21965375	1000	-	.	gene_id "MSTRG.116369"; transcript_id "MSTRG.116369.155"; exon_number "17";
chr22	StringTie	exon	21967603	21967716	1000	-	.	gene_id "MSTRG.116369"; transcript_id "MSTRG.116369.155"; exon_number "18";
chr22	StringTie	exon	21968619	21968775	1000	-	.	gene_id "MSTRG.116369"; transcript_id "MSTRG.116369.155"; exon_number "19";
chr22	StringTie	exon	21970210	21970406	1000	-	.	gene_id "MSTRG.116369"; transcript_id "MSTRG.116369.155"; exon_number "20";
chr22	StringTie	exon	21971877	21971951	1000	-	.	gene_id "MSTRG.116369"; transcript_id "MSTRG.116369.155"; exon_number "21";
chr22	StringTie	exon	21972612	21972718	1000	-	.	gene_id "MSTRG.116369"; transcript_id "MSTRG.116369.155"; exon_number "22";
chr22	StringTie	exon	21974357	21974488	1000	-	.	gene_id "MSTRG.116369"; transcript_id "MSTRG.116369.155"; exon_number "23";
chr22	StringTie	exon	21975640	21975807	1000	-	.	gene_id "MSTRG.116369"; transcript_id "MSTRG.116369.155"; exon_number "24";
chr22	StringTie	exon	21975981	21976187	1000	-	.	gene_id "MSTRG.116369"; transcript_id "MSTRG.116369.155"; exon_number "25";
chr22	StringTie	exon	21982414	21982798	1000	-	.	gene_id "MSTRG.116369"; transcript_id "MSTRG.116369.155"; exon_number "26";
chr22	StringTie	transcript	21919419	21982798	1000	-	.	gene_id "MSTRG.116369"; transcript_id "MSTRG.116369.156";
chr22	StringTie	exon	21919419	21923471	1000	-	.	gene_id "MSTRG.116369"; transcript_id "MSTRG.116369.156"; exon_number "1";
chr22	StringTie	exon	21925569	21925662	1000	-	.	gene_id "MSTRG.116369"; transcript_id "MSTRG.116369.156"; exon_number "2";
chr22	StringTie	exon	21931148	21931291	1000	-	.	gene_id "MSTRG.116369"; transcript_id "MSTRG.116369.156"; exon_number "3";
chr22	StringTie	exon	21933391	21933579	1000	-	.	gene_id "MSTRG.116369"; transcript_id "MSTRG.116369.156"; exon_number "4";
chr22	StringTie	exon	21934024	21934226	1000	-	.	gene_id "MSTRG.116369"; transcript_id "MSTRG.116369.156"; exon_number "5";
chr22	StringTie	exon	21939532	21939680	1000	-	.	gene_id "MSTRG.116369"; transcript_id "MSTRG.116369.156"; exon_number "6";
chr22	StringTie	exon	21945843	21946108	1000	-	.	gene_id "MSTRG.116369"; transcript_id "MSTRG.116369.156"; exon_number "7";
chr22	StringTie	exon	21952792	21955591	1000	-	.	gene_id "MSTRG.116369"; transcript_id "MSTRG.116369.156"; exon_number "8";
chr22	StringTie	exon	21956196	21956338	1000	-	.	gene_id "MSTRG.116369"; transcript_id "MSTRG.116369.156"; exon_number "9";
chr22	StringTie	exon	21958492	21958693	1000	-	.	gene_id "MSTRG.116369"; transcript_id "MSTRG.116369.156"; exon_number "10";
chr22	StringTie	exon	21959132	21959232	1000	-	.	gene_id "MSTRG.116369"; transcript_id "MSTRG.116369.156"; exon_number "11";
chr22	StringTie	exon	21959587	21959736	1000	-	.	gene_id "MSTRG.116369"; transcript_id "MSTRG.116369.156"; exon_number "12";
chr22	StringTie	exon	21960321	21960449	1000	-	.	gene_id "MSTRG.116369"; transcript_id "MSTRG.116369.156"; exon_number "13";
chr22	StringTie	exon	21962429	21962602	1000	-	.	gene_id "MSTRG.116369"; transcript_id "MSTRG.116369.156"; exon_number "14";
chr22	StringTie	exon	21962747	21963020	1000	-	.	gene_id "MSTRG.116369"; transcript_id "MSTRG.116369.156"; exon_number "15";
chr22	StringTie	exon	21963923	21964028	1000	-	.	gene_id "MSTRG.116369"; transcript_id "MSTRG.116369.156"; exon_number "16";
chr22	StringTie	exon	21964161	21964315	1000	-	.	gene_id "MSTRG.116369"; transcript_id "MSTRG.116369.156"; exon_number "17";
chr22	StringTie	exon	21965285	21965375	1000	-	.	gene_id "MSTRG.116369"; transcript_id "MSTRG.116369.156"; exon_number "18";
chr22	StringTie	exon	21967603	21967716	1000	-	.	gene_id "MSTRG.116369"; transcript_id "MSTRG.116369.156"; exon_number "19";
chr22	StringTie	exon	21968619	21968775	1000	-	.	gene_id "MSTRG.116369"; transcript_id "MSTRG.116369.156"; exon_number "20";
chr22	StringTie	exon	21970210	21970406	1000	-	.	gene_id "MSTRG.116369"; transcript_id "MSTRG.116369.156"; exon_number "21";
chr22	StringTie	exon	21971877	21971951	1000	-	.	gene_id "MSTRG.116369"; transcript_id "MSTRG.116369.156"; exon_number "22";
chr22	StringTie	exon	21972612	21972718	1000	-	.	gene_id "MSTRG.116369"; transcript_id "MSTRG.116369.156"; exon_number "23";
chr22	StringTie	exon	21974357	21974488	1000	-	.	gene_id "MSTRG.116369"; transcript_id "MSTRG.116369.156"; exon_number "24";
chr22	StringTie	exon	21975640	21975807	1000	-	.	gene_id "MSTRG.116369"; transcript_id "MSTRG.116369.156"; exon_number "25";
chr22	StringTie	exon	21975981	21976187	1000	-	.	gene_id "MSTRG.116369"; transcript_id "MSTRG.116369.156"; exon_number "26";
chr22	StringTie	exon	21982730	21982798	1000	-	.	gene_id "MSTRG.116369"; transcript_id "MSTRG.116369.156"; exon_number "27";
chr22	StringTie	transcript	21919420	21982790	1000	-	.	gene_id "MSTRG.116369"; transcript_id "MSTRG.116369.157";
chr22	StringTie	exon	21919420	21923471	1000	-	.	gene_id "MSTRG.116369"; transcript_id "MSTRG.116369.157"; exon_number "1";
chr22	StringTie	exon	21925569	21925662	1000	-	.	gene_id "MSTRG.116369"; transcript_id "MSTRG.116369.157"; exon_number "2";
chr22	StringTie	exon	21931148	21931291	1000	-	.	gene_id "MSTRG.116369"; transcript_id "MSTRG.116369.157"; exon_number "3";
chr22	StringTie	exon	21933391	21933579	1000	-	.	gene_id "MSTRG.116369"; transcript_id "MSTRG.116369.157"; exon_number "4";
chr22	StringTie	exon	21934024	21934226	1000	-	.	gene_id "MSTRG.116369"; transcript_id "MSTRG.116369.157"; exon_number "5";
chr22	StringTie	exon	21939532	21939680	1000	-	.	gene_id "MSTRG.116369"; transcript_id "MSTRG.116369.157"; exon_number "6";
chr22	StringTie	exon	21945843	21946108	1000	-	.	gene_id "MSTRG.116369"; transcript_id "MSTRG.116369.157"; exon_number "7";
chr22	StringTie	exon	21952792	21955591	1000	-	.	gene_id "MSTRG.116369"; transcript_id "MSTRG.116369.157"; exon_number "8";
chr22	StringTie	exon	21958492	21958693	1000	-	.	gene_id "MSTRG.116369"; transcript_id "MSTRG.116369.157"; exon_number "9";
chr22	StringTie	exon	21959132	21959184	1000	-	.	gene_id "MSTRG.116369"; transcript_id "MSTRG.116369.157"; exon_number "10";
chr22	StringTie	exon	21959587	21959736	1000	-	.	gene_id "MSTRG.116369"; transcript_id "MSTRG.116369.157"; exon_number "11";
chr22	StringTie	exon	21960321	21960449	1000	-	.	gene_id "MSTRG.116369"; transcript_id "MSTRG.116369.157"; exon_number "12";
chr22	StringTie	exon	21962429	21962602	1000	-	.	gene_id "MSTRG.116369"; transcript_id "MSTRG.116369.157"; exon_number "13";
chr22	StringTie	exon	21962747	21962893	1000	-	.	gene_id "MSTRG.116369"; transcript_id "MSTRG.116369.157"; exon_number "14";
chr22	StringTie	exon	21963923	21964028	1000	-	.	gene_id "MSTRG.116369"; transcript_id "MSTRG.116369.157"; exon_number "15";
chr22	StringTie	exon	21964161	21964315	1000	-	.	gene_id "MSTRG.116369"; transcript_id "MSTRG.116369.157"; exon_number "16";
chr22	StringTie	exon	21965285	21965375	1000	-	.	gene_id "MSTRG.116369"; transcript_id "MSTRG.116369.157"; exon_number "17";
chr22	StringTie	exon	21967603	21967716	1000	-	.	gene_id "MSTRG.116369"; transcript_id "MSTRG.116369.157"; exon_number "18";
chr22	StringTie	exon	21968619	21968775	1000	-	.	gene_id "MSTRG.116369"; transcript_id "MSTRG.116369.157"; exon_number "19";
chr22	StringTie	exon	21970210	21970406	1000	-	.	gene_id "MSTRG.116369"; transcript_id "MSTRG.116369.157"; exon_number "20";
chr22	StringTie	exon	21971877	21971951	1000	-	.	gene_id "MSTRG.116369"; transcript_id "MSTRG.116369.157"; exon_number "21";
chr22	StringTie	exon	21972612	21972718	1000	-	.	gene_id "MSTRG.116369"; transcript_id "MSTRG.116369.157"; exon_number "22";
chr22	StringTie	exon	21974357	21974488	1000	-	.	gene_id "MSTRG.116369"; transcript_id "MSTRG.116369.157"; exon_number "23";
chr22	StringTie	exon	21975640	21975807	1000	-	.	gene_id "MSTRG.116369"; transcript_id "MSTRG.116369.157"; exon_number "24";
chr22	StringTie	exon	21982730	21982790	1000	-	.	gene_id "MSTRG.116369"; transcript_id "MSTRG.116369.157"; exon_number "25";
chr22	StringTie	transcript	21919420	21982798	1000	-	.	gene_id "MSTRG.116369"; transcript_id "MSTRG.116369.158";
chr22	StringTie	exon	21919420	21923471	1000	-	.	gene_id "MSTRG.116369"; transcript_id "MSTRG.116369.158"; exon_number "1";
chr22	StringTie	exon	21925569	21925662	1000	-	.	gene_id "MSTRG.116369"; transcript_id "MSTRG.116369.158"; exon_number "2";
chr22	StringTie	exon	21931148	21931291	1000	-	.	gene_id "MSTRG.116369"; transcript_id "MSTRG.116369.158"; exon_number "3";
chr22	StringTie	exon	21933391	21933579	1000	-	.	gene_id "MSTRG.116369"; transcript_id "MSTRG.116369.158"; exon_number "4";
chr22	StringTie	exon	21934024	21934226	1000	-	.	gene_id "MSTRG.116369"; transcript_id "MSTRG.116369.158"; exon_number "5";
chr22	StringTie	exon	21939532	21939680	1000	-	.	gene_id "MSTRG.116369"; transcript_id "MSTRG.116369.158"; exon_number "6";
chr22	StringTie	exon	21945843	21946108	1000	-	.	gene_id "MSTRG.116369"; transcript_id "MSTRG.116369.158"; exon_number "7";
chr22	StringTie	exon	21952792	21955591	1000	-	.	gene_id "MSTRG.116369"; transcript_id "MSTRG.116369.158"; exon_number "8";
chr22	StringTie	exon	21958492	21958693	1000	-	.	gene_id "MSTRG.116369"; transcript_id "MSTRG.116369.158"; exon_number "9";
chr22	StringTie	exon	21959132	21959232	1000	-	.	gene_id "MSTRG.116369"; transcript_id "MSTRG.116369.158"; exon_number "10";
chr22	StringTie	exon	21959587	21959736	1000	-	.	gene_id "MSTRG.116369"; transcript_id "MSTRG.116369.158"; exon_number "11";
chr22	StringTie	exon	21960321	21960449	1000	-	.	gene_id "MSTRG.116369"; transcript_id "MSTRG.116369.158"; exon_number "12";
chr22	StringTie	exon	21962429	21962602	1000	-	.	gene_id "MSTRG.116369"; transcript_id "MSTRG.116369.158"; exon_number "13";
chr22	StringTie	exon	21962747	21963020	1000	-	.	gene_id "MSTRG.116369"; transcript_id "MSTRG.116369.158"; exon_number "14";
chr22	StringTie	exon	21963923	21964028	1000	-	.	gene_id "MSTRG.116369"; transcript_id "MSTRG.116369.158"; exon_number "15";
chr22	StringTie	exon	21964161	21964315	1000	-	.	gene_id "MSTRG.116369"; transcript_id "MSTRG.116369.158"; exon_number "16";
chr22	StringTie	exon	21965285	21965375	1000	-	.	gene_id "MSTRG.116369"; transcript_id "MSTRG.116369.158"; exon_number "17";
chr22	StringTie	exon	21967603	21967716	1000	-	.	gene_id "MSTRG.116369"; transcript_id "MSTRG.116369.158"; exon_number "18";
chr22	StringTie	exon	21968619	21968775	1000	-	.	gene_id "MSTRG.116369"; transcript_id "MSTRG.116369.158"; exon_number "19";
chr22	StringTie	exon	21970210	21970406	1000	-	.	gene_id "MSTRG.116369"; transcript_id "MSTRG.116369.158"; exon_number "20";
chr22	StringTie	exon	21971877	21971951	1000	-	.	gene_id "MSTRG.116369"; transcript_id "MSTRG.116369.158"; exon_number "21";
chr22	StringTie	exon	21972612	21972718	1000	-	.	gene_id "MSTRG.116369"; transcript_id "MSTRG.116369.158"; exon_number "22";
chr22	StringTie	exon	21974357	21974488	1000	-	.	gene_id "MSTRG.116369"; transcript_id "MSTRG.116369.158"; exon_number "23";
chr22	StringTie	exon	21975640	21975807	1000	-	.	gene_id "MSTRG.116369"; transcript_id "MSTRG.116369.158"; exon_number "24";
chr22	StringTie	exon	21975981	21976187	1000	-	.	gene_id "MSTRG.116369"; transcript_id "MSTRG.116369.158"; exon_number "25";
chr22	StringTie	exon	21982414	21982798	1000	-	.	gene_id "MSTRG.116369"; transcript_id "MSTRG.116369.158"; exon_number "26";
chr22	StringTie	transcript	21919420	21982778	1000	-	.	gene_id "MSTRG.116369"; transcript_id "MSTRG.116369.159";
chr22	StringTie	exon	21919420	21923471	1000	-	.	gene_id "MSTRG.116369"; transcript_id "MSTRG.116369.159"; exon_number "1";
chr22	StringTie	exon	21925569	21925662	1000	-	.	gene_id "MSTRG.116369"; transcript_id "MSTRG.116369.159"; exon_number "2";
chr22	StringTie	exon	21931148	21931291	1000	-	.	gene_id "MSTRG.116369"; transcript_id "MSTRG.116369.159"; exon_number "3";
chr22	StringTie	exon	21933391	21933579	1000	-	.	gene_id "MSTRG.116369"; transcript_id "MSTRG.116369.159"; exon_number "4";
chr22	StringTie	exon	21934024	21934226	1000	-	.	gene_id "MSTRG.116369"; transcript_id "MSTRG.116369.159"; exon_number "5";
chr22	StringTie	exon	21939532	21939680	1000	-	.	gene_id "MSTRG.116369"; transcript_id "MSTRG.116369.159"; exon_number "6";
chr22	StringTie	exon	21945843	21946108	1000	-	.	gene_id "MSTRG.116369"; transcript_id "MSTRG.116369.159"; exon_number "7";
chr22	StringTie	exon	21952792	21956338	1000	-	.	gene_id "MSTRG.116369"; transcript_id "MSTRG.116369.159"; exon_number "8";
chr22	StringTie	exon	21957518	21958693	1000	-	.	gene_id "MSTRG.116369"; transcript_id "MSTRG.116369.159"; exon_number "9";
chr22	StringTie	exon	21959132	21959232	1000	-	.	gene_id "MSTRG.116369"; transcript_id "MSTRG.116369.159"; exon_number "10";
chr22	StringTie	exon	21959587	21959736	1000	-	.	gene_id "MSTRG.116369"; transcript_id "MSTRG.116369.159"; exon_number "11";
chr22	StringTie	exon	21960321	21960449	1000	-	.	gene_id "MSTRG.116369"; transcript_id "MSTRG.116369.159"; exon_number "12";
chr22	StringTie	exon	21962128	21962602	1000	-	.	gene_id "MSTRG.116369"; transcript_id "MSTRG.116369.159"; exon_number "13";
chr22	StringTie	exon	21962747	21962893	1000	-	.	gene_id "MSTRG.116369"; transcript_id "MSTRG.116369.159"; exon_number "14";
chr22	StringTie	exon	21963923	21964028	1000	-	.	gene_id "MSTRG.116369"; transcript_id "MSTRG.116369.159"; exon_number "15";
chr22	StringTie	exon	21964161	21964315	1000	-	.	gene_id "MSTRG.116369"; transcript_id "MSTRG.116369.159"; exon_number "16";
chr22	StringTie	exon	21965285	21965375	1000	-	.	gene_id "MSTRG.116369"; transcript_id "MSTRG.116369.159"; exon_number "17";
chr22	StringTie	exon	21967603	21967716	1000	-	.	gene_id "MSTRG.116369"; transcript_id "MSTRG.116369.159"; exon_number "18";
chr22	StringTie	exon	21968619	21968775	1000	-	.	gene_id "MSTRG.116369"; transcript_id "MSTRG.116369.159"; exon_number "19";
chr22	StringTie	exon	21970210	21970406	1000	-	.	gene_id "MSTRG.116369"; transcript_id "MSTRG.116369.159"; exon_number "20";
chr22	StringTie	exon	21971877	21971951	1000	-	.	gene_id "MSTRG.116369"; transcript_id "MSTRG.116369.159"; exon_number "21";
chr22	StringTie	exon	21972612	21972718	1000	-	.	gene_id "MSTRG.116369"; transcript_id "MSTRG.116369.159"; exon_number "22";
chr22	StringTie	exon	21974357	21974488	1000	-	.	gene_id "MSTRG.116369"; transcript_id "MSTRG.116369.159"; exon_number "23";
chr22	StringTie	exon	21975640	21975807	1000	-	.	gene_id "MSTRG.116369"; transcript_id "MSTRG.116369.159"; exon_number "24";
chr22	StringTie	exon	21975981	21976187	1000	-	.	gene_id "MSTRG.116369"; transcript_id "MSTRG.116369.159"; exon_number "25";
chr22	StringTie	exon	21982730	21982778	1000	-	.	gene_id "MSTRG.116369"; transcript_id "MSTRG.116369.159"; exon_number "26";
chr22	StringTie	transcript	21918884	21982817	1000	-	.	gene_id "MSTRG.116369"; transcript_id "MSTRG.116369.16";
chr22	StringTie	exon	21918884	21923471	1000	-	.	gene_id "MSTRG.116369"; transcript_id "MSTRG.116369.16"; exon_number "1";
chr22	StringTie	exon	21925569	21925662	1000	-	.	gene_id "MSTRG.116369"; transcript_id "MSTRG.116369.16"; exon_number "2";
chr22	StringTie	exon	21931148	21931291	1000	-	.	gene_id "MSTRG.116369"; transcript_id "MSTRG.116369.16"; exon_number "3";
chr22	StringTie	exon	21933391	21933579	1000	-	.	gene_id "MSTRG.116369"; transcript_id "MSTRG.116369.16"; exon_number "4";
chr22	StringTie	exon	21934024	21934226	1000	-	.	gene_id "MSTRG.116369"; transcript_id "MSTRG.116369.16"; exon_number "5";
chr22	StringTie	exon	21939532	21939680	1000	-	.	gene_id "MSTRG.116369"; transcript_id "MSTRG.116369.16"; exon_number "6";
chr22	StringTie	exon	21945843	21946108	1000	-	.	gene_id "MSTRG.116369"; transcript_id "MSTRG.116369.16"; exon_number "7";
chr22	StringTie	exon	21952792	21955591	1000	-	.	gene_id "MSTRG.116369"; transcript_id "MSTRG.116369.16"; exon_number "8";
chr22	StringTie	exon	21958492	21958693	1000	-	.	gene_id "MSTRG.116369"; transcript_id "MSTRG.116369.16"; exon_number "9";
chr22	StringTie	exon	21959132	21959232	1000	-	.	gene_id "MSTRG.116369"; transcript_id "MSTRG.116369.16"; exon_number "10";
chr22	StringTie	exon	21959587	21959736	1000	-	.	gene_id "MSTRG.116369"; transcript_id "MSTRG.116369.16"; exon_number "11";
chr22	StringTie	exon	21960321	21960449	1000	-	.	gene_id "MSTRG.116369"; transcript_id "MSTRG.116369.16"; exon_number "12";
chr22	StringTie	exon	21962429	21962602	1000	-	.	gene_id "MSTRG.116369"; transcript_id "MSTRG.116369.16"; exon_number "13";
chr22	StringTie	exon	21962747	21962893	1000	-	.	gene_id "MSTRG.116369"; transcript_id "MSTRG.116369.16"; exon_number "14";
chr22	StringTie	exon	21963923	21964028	1000	-	.	gene_id "MSTRG.116369"; transcript_id "MSTRG.116369.16"; exon_number "15";
chr22	StringTie	exon	21964161	21964315	1000	-	.	gene_id "MSTRG.116369"; transcript_id "MSTRG.116369.16"; exon_number "16";
chr22	StringTie	exon	21965285	21965375	1000	-	.	gene_id "MSTRG.116369"; transcript_id "MSTRG.116369.16"; exon_number "17";
chr22	StringTie	exon	21967603	21967716	1000	-	.	gene_id "MSTRG.116369"; transcript_id "MSTRG.116369.16"; exon_number "18";
chr22	StringTie	exon	21968619	21968775	1000	-	.	gene_id "MSTRG.116369"; transcript_id "MSTRG.116369.16"; exon_number "19";
chr22	StringTie	exon	21970210	21970406	1000	-	.	gene_id "MSTRG.116369"; transcript_id "MSTRG.116369.16"; exon_number "20";
chr22	StringTie	exon	21971877	21971951	1000	-	.	gene_id "MSTRG.116369"; transcript_id "MSTRG.116369.16"; exon_number "21";
chr22	StringTie	exon	21972612	21972718	1000	-	.	gene_id "MSTRG.116369"; transcript_id "MSTRG.116369.16"; exon_number "22";
chr22	StringTie	exon	21974357	21974488	1000	-	.	gene_id "MSTRG.116369"; transcript_id "MSTRG.116369.16"; exon_number "23";
chr22	StringTie	exon	21975640	21975807	1000	-	.	gene_id "MSTRG.116369"; transcript_id "MSTRG.116369.16"; exon_number "24";
chr22	StringTie	exon	21975981	21976187	1000	-	.	gene_id "MSTRG.116369"; transcript_id "MSTRG.116369.16"; exon_number "25";
chr22	StringTie	exon	21982730	21982817	1000	-	.	gene_id "MSTRG.116369"; transcript_id "MSTRG.116369.16"; exon_number "26";
chr22	StringTie	transcript	21919420	21982798	1000	-	.	gene_id "MSTRG.116369"; transcript_id "MSTRG.116369.160";
chr22	StringTie	exon	21919420	21923471	1000	-	.	gene_id "MSTRG.116369"; transcript_id "MSTRG.116369.160"; exon_number "1";
chr22	StringTie	exon	21925569	21925662	1000	-	.	gene_id "MSTRG.116369"; transcript_id "MSTRG.116369.160"; exon_number "2";
chr22	StringTie	exon	21931148	21931291	1000	-	.	gene_id "MSTRG.116369"; transcript_id "MSTRG.116369.160"; exon_number "3";
chr22	StringTie	exon	21933391	21933579	1000	-	.	gene_id "MSTRG.116369"; transcript_id "MSTRG.116369.160"; exon_number "4";
chr22	StringTie	exon	21934024	21934226	1000	-	.	gene_id "MSTRG.116369"; transcript_id "MSTRG.116369.160"; exon_number "5";
chr22	StringTie	exon	21939532	21939680	1000	-	.	gene_id "MSTRG.116369"; transcript_id "MSTRG.116369.160"; exon_number "6";
chr22	StringTie	exon	21945843	21946108	1000	-	.	gene_id "MSTRG.116369"; transcript_id "MSTRG.116369.160"; exon_number "7";
chr22	StringTie	exon	21952792	21955591	1000	-	.	gene_id "MSTRG.116369"; transcript_id "MSTRG.116369.160"; exon_number "8";
chr22	StringTie	exon	21956196	21956338	1000	-	.	gene_id "MSTRG.116369"; transcript_id "MSTRG.116369.160"; exon_number "9";
chr22	StringTie	exon	21956695	21958693	1000	-	.	gene_id "MSTRG.116369"; transcript_id "MSTRG.116369.160"; exon_number "10";
chr22	StringTie	exon	21959132	21959232	1000	-	.	gene_id "MSTRG.116369"; transcript_id "MSTRG.116369.160"; exon_number "11";
chr22	StringTie	exon	21959587	21959736	1000	-	.	gene_id "MSTRG.116369"; transcript_id "MSTRG.116369.160"; exon_number "12";
chr22	StringTie	exon	21960321	21960449	1000	-	.	gene_id "MSTRG.116369"; transcript_id "MSTRG.116369.160"; exon_number "13";
chr22	StringTie	exon	21962429	21962602	1000	-	.	gene_id "MSTRG.116369"; transcript_id "MSTRG.116369.160"; exon_number "14";
chr22	StringTie	exon	21962747	21962893	1000	-	.	gene_id "MSTRG.116369"; transcript_id "MSTRG.116369.160"; exon_number "15";
chr22	StringTie	exon	21963923	21964028	1000	-	.	gene_id "MSTRG.116369"; transcript_id "MSTRG.116369.160"; exon_number "16";
chr22	StringTie	exon	21964161	21964315	1000	-	.	gene_id "MSTRG.116369"; transcript_id "MSTRG.116369.160"; exon_number "17";
chr22	StringTie	exon	21965285	21965375	1000	-	.	gene_id "MSTRG.116369"; transcript_id "MSTRG.116369.160"; exon_number "18";
chr22	StringTie	exon	21967603	21967716	1000	-	.	gene_id "MSTRG.116369"; transcript_id "MSTRG.116369.160"; exon_number "19";
chr22	StringTie	exon	21968619	21968775	1000	-	.	gene_id "MSTRG.116369"; transcript_id "MSTRG.116369.160"; exon_number "20";
chr22	StringTie	exon	21970210	21970406	1000	-	.	gene_id "MSTRG.116369"; transcript_id "MSTRG.116369.160"; exon_number "21";
chr22	StringTie	exon	21971877	21971951	1000	-	.	gene_id "MSTRG.116369"; transcript_id "MSTRG.116369.160"; exon_number "22";
chr22	StringTie	exon	21972612	21972718	1000	-	.	gene_id "MSTRG.116369"; transcript_id "MSTRG.116369.160"; exon_number "23";
chr22	StringTie	exon	21974357	21974488	1000	-	.	gene_id "MSTRG.116369"; transcript_id "MSTRG.116369.160"; exon_number "24";
chr22	StringTie	exon	21975640	21975807	1000	-	.	gene_id "MSTRG.116369"; transcript_id "MSTRG.116369.160"; exon_number "25";
chr22	StringTie	exon	21975981	21976187	1000	-	.	gene_id "MSTRG.116369"; transcript_id "MSTRG.116369.160"; exon_number "26";
chr22	StringTie	exon	21982414	21982798	1000	-	.	gene_id "MSTRG.116369"; transcript_id "MSTRG.116369.160"; exon_number "27";
chr22	StringTie	transcript	21919421	21982815	1000	-	.	gene_id "MSTRG.116369"; transcript_id "MSTRG.116369.162";
chr22	StringTie	exon	21919421	21923471	1000	-	.	gene_id "MSTRG.116369"; transcript_id "MSTRG.116369.162"; exon_number "1";
chr22	StringTie	exon	21925569	21925662	1000	-	.	gene_id "MSTRG.116369"; transcript_id "MSTRG.116369.162"; exon_number "2";
chr22	StringTie	exon	21931148	21931291	1000	-	.	gene_id "MSTRG.116369"; transcript_id "MSTRG.116369.162"; exon_number "3";
chr22	StringTie	exon	21933391	21933579	1000	-	.	gene_id "MSTRG.116369"; transcript_id "MSTRG.116369.162"; exon_number "4";
chr22	StringTie	exon	21934024	21934226	1000	-	.	gene_id "MSTRG.116369"; transcript_id "MSTRG.116369.162"; exon_number "5";
chr22	StringTie	exon	21939532	21939680	1000	-	.	gene_id "MSTRG.116369"; transcript_id "MSTRG.116369.162"; exon_number "6";
chr22	StringTie	exon	21945843	21946108	1000	-	.	gene_id "MSTRG.116369"; transcript_id "MSTRG.116369.162"; exon_number "7";
chr22	StringTie	exon	21952792	21955231	1000	-	.	gene_id "MSTRG.116369"; transcript_id "MSTRG.116369.162"; exon_number "8";
chr22	StringTie	exon	21955359	21955591	1000	-	.	gene_id "MSTRG.116369"; transcript_id "MSTRG.116369.162"; exon_number "9";
chr22	StringTie	exon	21958492	21958693	1000	-	.	gene_id "MSTRG.116369"; transcript_id "MSTRG.116369.162"; exon_number "10";
chr22	StringTie	exon	21959132	21959232	1000	-	.	gene_id "MSTRG.116369"; transcript_id "MSTRG.116369.162"; exon_number "11";
chr22	StringTie	exon	21959587	21959736	1000	-	.	gene_id "MSTRG.116369"; transcript_id "MSTRG.116369.162"; exon_number "12";
chr22	StringTie	exon	21960321	21960449	1000	-	.	gene_id "MSTRG.116369"; transcript_id "MSTRG.116369.162"; exon_number "13";
chr22	StringTie	exon	21962429	21962602	1000	-	.	gene_id "MSTRG.116369"; transcript_id "MSTRG.116369.162"; exon_number "14";
chr22	StringTie	exon	21962747	21962893	1000	-	.	gene_id "MSTRG.116369"; transcript_id "MSTRG.116369.162"; exon_number "15";
chr22	StringTie	exon	21963923	21964028	1000	-	.	gene_id "MSTRG.116369"; transcript_id "MSTRG.116369.162"; exon_number "16";
chr22	StringTie	exon	21964161	21964315	1000	-	.	gene_id "MSTRG.116369"; transcript_id "MSTRG.116369.162"; exon_number "17";
chr22	StringTie	exon	21965285	21965375	1000	-	.	gene_id "MSTRG.116369"; transcript_id "MSTRG.116369.162"; exon_number "18";
chr22	StringTie	exon	21967603	21967716	1000	-	.	gene_id "MSTRG.116369"; transcript_id "MSTRG.116369.162"; exon_number "19";
chr22	StringTie	exon	21968619	21968775	1000	-	.	gene_id "MSTRG.116369"; transcript_id "MSTRG.116369.162"; exon_number "20";
chr22	StringTie	exon	21970210	21970406	1000	-	.	gene_id "MSTRG.116369"; transcript_id "MSTRG.116369.162"; exon_number "21";
chr22	StringTie	exon	21971877	21971951	1000	-	.	gene_id "MSTRG.116369"; transcript_id "MSTRG.116369.162"; exon_number "22";
chr22	StringTie	exon	21972612	21972718	1000	-	.	gene_id "MSTRG.116369"; transcript_id "MSTRG.116369.162"; exon_number "23";
chr22	StringTie	exon	21974357	21974488	1000	-	.	gene_id "MSTRG.116369"; transcript_id "MSTRG.116369.162"; exon_number "24";
chr22	StringTie	exon	21975640	21976187	1000	-	.	gene_id "MSTRG.116369"; transcript_id "MSTRG.116369.162"; exon_number "25";
chr22	StringTie	exon	21982730	21982815	1000	-	.	gene_id "MSTRG.116369"; transcript_id "MSTRG.116369.162"; exon_number "26";
chr22	StringTie	transcript	21919423	21982778	1000	-	.	gene_id "MSTRG.116369"; transcript_id "MSTRG.116369.163";
chr22	StringTie	exon	21919423	21923471	1000	-	.	gene_id "MSTRG.116369"; transcript_id "MSTRG.116369.163"; exon_number "1";
chr22	StringTie	exon	21925569	21925662	1000	-	.	gene_id "MSTRG.116369"; transcript_id "MSTRG.116369.163"; exon_number "2";
chr22	StringTie	exon	21931148	21931291	1000	-	.	gene_id "MSTRG.116369"; transcript_id "MSTRG.116369.163"; exon_number "3";
chr22	StringTie	exon	21933391	21933579	1000	-	.	gene_id "MSTRG.116369"; transcript_id "MSTRG.116369.163"; exon_number "4";
chr22	StringTie	exon	21934024	21934226	1000	-	.	gene_id "MSTRG.116369"; transcript_id "MSTRG.116369.163"; exon_number "5";
chr22	StringTie	exon	21939532	21939680	1000	-	.	gene_id "MSTRG.116369"; transcript_id "MSTRG.116369.163"; exon_number "6";
chr22	StringTie	exon	21945843	21946108	1000	-	.	gene_id "MSTRG.116369"; transcript_id "MSTRG.116369.163"; exon_number "7";
chr22	StringTie	exon	21952792	21955591	1000	-	.	gene_id "MSTRG.116369"; transcript_id "MSTRG.116369.163"; exon_number "8";
chr22	StringTie	exon	21956695	21958693	1000	-	.	gene_id "MSTRG.116369"; transcript_id "MSTRG.116369.163"; exon_number "9";
chr22	StringTie	exon	21959132	21959232	1000	-	.	gene_id "MSTRG.116369"; transcript_id "MSTRG.116369.163"; exon_number "10";
chr22	StringTie	exon	21959587	21959736	1000	-	.	gene_id "MSTRG.116369"; transcript_id "MSTRG.116369.163"; exon_number "11";
chr22	StringTie	exon	21960321	21960449	1000	-	.	gene_id "MSTRG.116369"; transcript_id "MSTRG.116369.163"; exon_number "12";
chr22	StringTie	exon	21962429	21962602	1000	-	.	gene_id "MSTRG.116369"; transcript_id "MSTRG.116369.163"; exon_number "13";
chr22	StringTie	exon	21962747	21962893	1000	-	.	gene_id "MSTRG.116369"; transcript_id "MSTRG.116369.163"; exon_number "14";
chr22	StringTie	exon	21963923	21964028	1000	-	.	gene_id "MSTRG.116369"; transcript_id "MSTRG.116369.163"; exon_number "15";
chr22	StringTie	exon	21964161	21964315	1000	-	.	gene_id "MSTRG.116369"; transcript_id "MSTRG.116369.163"; exon_number "16";
chr22	StringTie	exon	21965285	21965375	1000	-	.	gene_id "MSTRG.116369"; transcript_id "MSTRG.116369.163"; exon_number "17";
chr22	StringTie	exon	21967603	21967716	1000	-	.	gene_id "MSTRG.116369"; transcript_id "MSTRG.116369.163"; exon_number "18";
chr22	StringTie	exon	21968619	21968775	1000	-	.	gene_id "MSTRG.116369"; transcript_id "MSTRG.116369.163"; exon_number "19";
chr22	StringTie	exon	21970210	21970406	1000	-	.	gene_id "MSTRG.116369"; transcript_id "MSTRG.116369.163"; exon_number "20";
chr22	StringTie	exon	21970980	21971061	1000	-	.	gene_id "MSTRG.116369"; transcript_id "MSTRG.116369.163"; exon_number "21";
chr22	StringTie	exon	21971877	21971951	1000	-	.	gene_id "MSTRG.116369"; transcript_id "MSTRG.116369.163"; exon_number "22";
chr22	StringTie	exon	21972612	21972718	1000	-	.	gene_id "MSTRG.116369"; transcript_id "MSTRG.116369.163"; exon_number "23";
chr22	StringTie	exon	21974357	21974488	1000	-	.	gene_id "MSTRG.116369"; transcript_id "MSTRG.116369.163"; exon_number "24";
chr22	StringTie	exon	21975640	21975807	1000	-	.	gene_id "MSTRG.116369"; transcript_id "MSTRG.116369.163"; exon_number "25";
chr22	StringTie	exon	21975981	21976187	1000	-	.	gene_id "MSTRG.116369"; transcript_id "MSTRG.116369.163"; exon_number "26";
chr22	StringTie	exon	21982730	21982778	1000	-	.	gene_id "MSTRG.116369"; transcript_id "MSTRG.116369.163"; exon_number "27";
chr22	StringTie	transcript	21919425	21982773	1000	-	.	gene_id "MSTRG.116369"; transcript_id "MSTRG.116369.164";
chr22	StringTie	exon	21919425	21923471	1000	-	.	gene_id "MSTRG.116369"; transcript_id "MSTRG.116369.164"; exon_number "1";
chr22	StringTie	exon	21925569	21925662	1000	-	.	gene_id "MSTRG.116369"; transcript_id "MSTRG.116369.164"; exon_number "2";
chr22	StringTie	exon	21931148	21931291	1000	-	.	gene_id "MSTRG.116369"; transcript_id "MSTRG.116369.164"; exon_number "3";
chr22	StringTie	exon	21933391	21933579	1000	-	.	gene_id "MSTRG.116369"; transcript_id "MSTRG.116369.164"; exon_number "4";
chr22	StringTie	exon	21934024	21934226	1000	-	.	gene_id "MSTRG.116369"; transcript_id "MSTRG.116369.164"; exon_number "5";
chr22	StringTie	exon	21939532	21939680	1000	-	.	gene_id "MSTRG.116369"; transcript_id "MSTRG.116369.164"; exon_number "6";
chr22	StringTie	exon	21945843	21946108	1000	-	.	gene_id "MSTRG.116369"; transcript_id "MSTRG.116369.164"; exon_number "7";
chr22	StringTie	exon	21952792	21956338	1000	-	.	gene_id "MSTRG.116369"; transcript_id "MSTRG.116369.164"; exon_number "8";
chr22	StringTie	exon	21958492	21958693	1000	-	.	gene_id "MSTRG.116369"; transcript_id "MSTRG.116369.164"; exon_number "9";
chr22	StringTie	exon	21959132	21959232	1000	-	.	gene_id "MSTRG.116369"; transcript_id "MSTRG.116369.164"; exon_number "10";
chr22	StringTie	exon	21959587	21959736	1000	-	.	gene_id "MSTRG.116369"; transcript_id "MSTRG.116369.164"; exon_number "11";
chr22	StringTie	exon	21960321	21960449	1000	-	.	gene_id "MSTRG.116369"; transcript_id "MSTRG.116369.164"; exon_number "12";
chr22	StringTie	exon	21962429	21962893	1000	-	.	gene_id "MSTRG.116369"; transcript_id "MSTRG.116369.164"; exon_number "13";
chr22	StringTie	exon	21963923	21964028	1000	-	.	gene_id "MSTRG.116369"; transcript_id "MSTRG.116369.164"; exon_number "14";
chr22	StringTie	exon	21964161	21964315	1000	-	.	gene_id "MSTRG.116369"; transcript_id "MSTRG.116369.164"; exon_number "15";
chr22	StringTie	exon	21965285	21965375	1000	-	.	gene_id "MSTRG.116369"; transcript_id "MSTRG.116369.164"; exon_number "16";
chr22	StringTie	exon	21967603	21967716	1000	-	.	gene_id "MSTRG.116369"; transcript_id "MSTRG.116369.164"; exon_number "17";
chr22	StringTie	exon	21968619	21968775	1000	-	.	gene_id "MSTRG.116369"; transcript_id "MSTRG.116369.164"; exon_number "18";
chr22	StringTie	exon	21970210	21970406	1000	-	.	gene_id "MSTRG.116369"; transcript_id "MSTRG.116369.164"; exon_number "19";
chr22	StringTie	exon	21971877	21971951	1000	-	.	gene_id "MSTRG.116369"; transcript_id "MSTRG.116369.164"; exon_number "20";
chr22	StringTie	exon	21972612	21972718	1000	-	.	gene_id "MSTRG.116369"; transcript_id "MSTRG.116369.164"; exon_number "21";
chr22	StringTie	exon	21974357	21974488	1000	-	.	gene_id "MSTRG.116369"; transcript_id "MSTRG.116369.164"; exon_number "22";
chr22	StringTie	exon	21975640	21975807	1000	-	.	gene_id "MSTRG.116369"; transcript_id "MSTRG.116369.164"; exon_number "23";
chr22	StringTie	exon	21982200	21982773	1000	-	.	gene_id "MSTRG.116369"; transcript_id "MSTRG.116369.164"; exon_number "24";
chr22	StringTie	transcript	21918907	21982856	1000	-	.	gene_id "MSTRG.116369"; transcript_id "MSTRG.116369.17";
chr22	StringTie	exon	21918907	21923471	1000	-	.	gene_id "MSTRG.116369"; transcript_id "MSTRG.116369.17"; exon_number "1";
chr22	StringTie	exon	21925569	21925662	1000	-	.	gene_id "MSTRG.116369"; transcript_id "MSTRG.116369.17"; exon_number "2";
chr22	StringTie	exon	21931148	21931291	1000	-	.	gene_id "MSTRG.116369"; transcript_id "MSTRG.116369.17"; exon_number "3";
chr22	StringTie	exon	21933391	21933579	1000	-	.	gene_id "MSTRG.116369"; transcript_id "MSTRG.116369.17"; exon_number "4";
chr22	StringTie	exon	21934024	21934226	1000	-	.	gene_id "MSTRG.116369"; transcript_id "MSTRG.116369.17"; exon_number "5";
chr22	StringTie	exon	21939532	21939680	1000	-	.	gene_id "MSTRG.116369"; transcript_id "MSTRG.116369.17"; exon_number "6";
chr22	StringTie	exon	21945843	21946108	1000	-	.	gene_id "MSTRG.116369"; transcript_id "MSTRG.116369.17"; exon_number "7";
chr22	StringTie	exon	21952792	21958693	1000	-	.	gene_id "MSTRG.116369"; transcript_id "MSTRG.116369.17"; exon_number "8";
chr22	StringTie	exon	21959132	21959232	1000	-	.	gene_id "MSTRG.116369"; transcript_id "MSTRG.116369.17"; exon_number "9";
chr22	StringTie	exon	21959587	21959736	1000	-	.	gene_id "MSTRG.116369"; transcript_id "MSTRG.116369.17"; exon_number "10";
chr22	StringTie	exon	21960321	21960449	1000	-	.	gene_id "MSTRG.116369"; transcript_id "MSTRG.116369.17"; exon_number "11";
chr22	StringTie	exon	21962429	21962602	1000	-	.	gene_id "MSTRG.116369"; transcript_id "MSTRG.116369.17"; exon_number "12";
chr22	StringTie	exon	21962747	21963020	1000	-	.	gene_id "MSTRG.116369"; transcript_id "MSTRG.116369.17"; exon_number "13";
chr22	StringTie	exon	21963923	21964028	1000	-	.	gene_id "MSTRG.116369"; transcript_id "MSTRG.116369.17"; exon_number "14";
chr22	StringTie	exon	21964161	21964315	1000	-	.	gene_id "MSTRG.116369"; transcript_id "MSTRG.116369.17"; exon_number "15";
chr22	StringTie	exon	21965285	21965375	1000	-	.	gene_id "MSTRG.116369"; transcript_id "MSTRG.116369.17"; exon_number "16";
chr22	StringTie	exon	21967603	21967716	1000	-	.	gene_id "MSTRG.116369"; transcript_id "MSTRG.116369.17"; exon_number "17";
chr22	StringTie	exon	21968619	21968775	1000	-	.	gene_id "MSTRG.116369"; transcript_id "MSTRG.116369.17"; exon_number "18";
chr22	StringTie	exon	21970210	21970406	1000	-	.	gene_id "MSTRG.116369"; transcript_id "MSTRG.116369.17"; exon_number "19";
chr22	StringTie	exon	21970980	21971061	1000	-	.	gene_id "MSTRG.116369"; transcript_id "MSTRG.116369.17"; exon_number "20";
chr22	StringTie	exon	21971877	21971951	1000	-	.	gene_id "MSTRG.116369"; transcript_id "MSTRG.116369.17"; exon_number "21";
chr22	StringTie	exon	21972612	21972718	1000	-	.	gene_id "MSTRG.116369"; transcript_id "MSTRG.116369.17"; exon_number "22";
chr22	StringTie	exon	21974357	21974488	1000	-	.	gene_id "MSTRG.116369"; transcript_id "MSTRG.116369.17"; exon_number "23";
chr22	StringTie	exon	21975640	21975807	1000	-	.	gene_id "MSTRG.116369"; transcript_id "MSTRG.116369.17"; exon_number "24";
chr22	StringTie	exon	21982414	21982856	1000	-	.	gene_id "MSTRG.116369"; transcript_id "MSTRG.116369.17"; exon_number "25";
chr22	StringTie	transcript	21919003	21982830	1000	-	.	gene_id "MSTRG.116369"; transcript_id "MSTRG.116369.18";
chr22	StringTie	exon	21919003	21923471	1000	-	.	gene_id "MSTRG.116369"; transcript_id "MSTRG.116369.18"; exon_number "1";
chr22	StringTie	exon	21925569	21925662	1000	-	.	gene_id "MSTRG.116369"; transcript_id "MSTRG.116369.18"; exon_number "2";
chr22	StringTie	exon	21931148	21931291	1000	-	.	gene_id "MSTRG.116369"; transcript_id "MSTRG.116369.18"; exon_number "3";
chr22	StringTie	exon	21933391	21933579	1000	-	.	gene_id "MSTRG.116369"; transcript_id "MSTRG.116369.18"; exon_number "4";
chr22	StringTie	exon	21934024	21934226	1000	-	.	gene_id "MSTRG.116369"; transcript_id "MSTRG.116369.18"; exon_number "5";
chr22	StringTie	exon	21939532	21939680	1000	-	.	gene_id "MSTRG.116369"; transcript_id "MSTRG.116369.18"; exon_number "6";
chr22	StringTie	exon	21945843	21946108	1000	-	.	gene_id "MSTRG.116369"; transcript_id "MSTRG.116369.18"; exon_number "7";
chr22	StringTie	exon	21952792	21955591	1000	-	.	gene_id "MSTRG.116369"; transcript_id "MSTRG.116369.18"; exon_number "8";
chr22	StringTie	exon	21956196	21957595	1000	-	.	gene_id "MSTRG.116369"; transcript_id "MSTRG.116369.18"; exon_number "9";
chr22	StringTie	exon	21958492	21958693	1000	-	.	gene_id "MSTRG.116369"; transcript_id "MSTRG.116369.18"; exon_number "10";
chr22	StringTie	exon	21959132	21959232	1000	-	.	gene_id "MSTRG.116369"; transcript_id "MSTRG.116369.18"; exon_number "11";
chr22	StringTie	exon	21959587	21959736	1000	-	.	gene_id "MSTRG.116369"; transcript_id "MSTRG.116369.18"; exon_number "12";
chr22	StringTie	exon	21960321	21960449	1000	-	.	gene_id "MSTRG.116369"; transcript_id "MSTRG.116369.18"; exon_number "13";
chr22	StringTie	exon	21962429	21962602	1000	-	.	gene_id "MSTRG.116369"; transcript_id "MSTRG.116369.18"; exon_number "14";
chr22	StringTie	exon	21962747	21962893	1000	-	.	gene_id "MSTRG.116369"; transcript_id "MSTRG.116369.18"; exon_number "15";
chr22	StringTie	exon	21963923	21964028	1000	-	.	gene_id "MSTRG.116369"; transcript_id "MSTRG.116369.18"; exon_number "16";
chr22	StringTie	exon	21964161	21964315	1000	-	.	gene_id "MSTRG.116369"; transcript_id "MSTRG.116369.18"; exon_number "17";
chr22	StringTie	exon	21965285	21965375	1000	-	.	gene_id "MSTRG.116369"; transcript_id "MSTRG.116369.18"; exon_number "18";
chr22	StringTie	exon	21967603	21967716	1000	-	.	gene_id "MSTRG.116369"; transcript_id "MSTRG.116369.18"; exon_number "19";
chr22	StringTie	exon	21968619	21968775	1000	-	.	gene_id "MSTRG.116369"; transcript_id "MSTRG.116369.18"; exon_number "20";
chr22	StringTie	exon	21970210	21970406	1000	-	.	gene_id "MSTRG.116369"; transcript_id "MSTRG.116369.18"; exon_number "21";
chr22	StringTie	exon	21971877	21971951	1000	-	.	gene_id "MSTRG.116369"; transcript_id "MSTRG.116369.18"; exon_number "22";
chr22	StringTie	exon	21972612	21972718	1000	-	.	gene_id "MSTRG.116369"; transcript_id "MSTRG.116369.18"; exon_number "23";
chr22	StringTie	exon	21974357	21974488	1000	-	.	gene_id "MSTRG.116369"; transcript_id "MSTRG.116369.18"; exon_number "24";
chr22	StringTie	exon	21975640	21975807	1000	-	.	gene_id "MSTRG.116369"; transcript_id "MSTRG.116369.18"; exon_number "25";
chr22	StringTie	exon	21982414	21982830	1000	-	.	gene_id "MSTRG.116369"; transcript_id "MSTRG.116369.18"; exon_number "26";
chr22	StringTie	transcript	21959185	21982846	1000	-	.	gene_id "MSTRG.116369"; transcript_id "MSTRG.116369.180";
chr22	StringTie	exon	21959185	21959232	1000	-	.	gene_id "MSTRG.116369"; transcript_id "MSTRG.116369.180"; exon_number "1";
chr22	StringTie	exon	21959587	21959736	1000	-	.	gene_id "MSTRG.116369"; transcript_id "MSTRG.116369.180"; exon_number "2";
chr22	StringTie	exon	21960321	21960449	1000	-	.	gene_id "MSTRG.116369"; transcript_id "MSTRG.116369.180"; exon_number "3";
chr22	StringTie	exon	21962429	21962542	1000	-	.	gene_id "MSTRG.116369"; transcript_id "MSTRG.116369.180"; exon_number "4";
chr22	StringTie	exon	21962584	21962602	1000	-	.	gene_id "MSTRG.116369"; transcript_id "MSTRG.116369.180"; exon_number "5";
chr22	StringTie	exon	21962747	21962893	1000	-	.	gene_id "MSTRG.116369"; transcript_id "MSTRG.116369.180"; exon_number "6";
chr22	StringTie	exon	21963923	21964028	1000	-	.	gene_id "MSTRG.116369"; transcript_id "MSTRG.116369.180"; exon_number "7";
chr22	StringTie	exon	21964161	21964315	1000	-	.	gene_id "MSTRG.116369"; transcript_id "MSTRG.116369.180"; exon_number "8";
chr22	StringTie	exon	21965285	21965375	1000	-	.	gene_id "MSTRG.116369"; transcript_id "MSTRG.116369.180"; exon_number "9";
chr22	StringTie	exon	21967603	21967716	1000	-	.	gene_id "MSTRG.116369"; transcript_id "MSTRG.116369.180"; exon_number "10";
chr22	StringTie	exon	21968619	21968775	1000	-	.	gene_id "MSTRG.116369"; transcript_id "MSTRG.116369.180"; exon_number "11";
chr22	StringTie	exon	21970210	21970406	1000	-	.	gene_id "MSTRG.116369"; transcript_id "MSTRG.116369.180"; exon_number "12";
chr22	StringTie	exon	21971877	21971951	1000	-	.	gene_id "MSTRG.116369"; transcript_id "MSTRG.116369.180"; exon_number "13";
chr22	StringTie	exon	21972612	21972718	1000	-	.	gene_id "MSTRG.116369"; transcript_id "MSTRG.116369.180"; exon_number "14";
chr22	StringTie	exon	21974357	21974488	1000	-	.	gene_id "MSTRG.116369"; transcript_id "MSTRG.116369.180"; exon_number "15";
chr22	StringTie	exon	21975640	21976187	1000	-	.	gene_id "MSTRG.116369"; transcript_id "MSTRG.116369.180"; exon_number "16";
chr22	StringTie	exon	21982730	21982846	1000	-	.	gene_id "MSTRG.116369"; transcript_id "MSTRG.116369.180"; exon_number "17";
chr22	StringTie	transcript	21919003	21982862	1000	-	.	gene_id "MSTRG.116369"; transcript_id "MSTRG.116369.19";
chr22	StringTie	exon	21919003	21923471	1000	-	.	gene_id "MSTRG.116369"; transcript_id "MSTRG.116369.19"; exon_number "1";
chr22	StringTie	exon	21925569	21925662	1000	-	.	gene_id "MSTRG.116369"; transcript_id "MSTRG.116369.19"; exon_number "2";
chr22	StringTie	exon	21931148	21931291	1000	-	.	gene_id "MSTRG.116369"; transcript_id "MSTRG.116369.19"; exon_number "3";
chr22	StringTie	exon	21933391	21933579	1000	-	.	gene_id "MSTRG.116369"; transcript_id "MSTRG.116369.19"; exon_number "4";
chr22	StringTie	exon	21934024	21934226	1000	-	.	gene_id "MSTRG.116369"; transcript_id "MSTRG.116369.19"; exon_number "5";
chr22	StringTie	exon	21939532	21939680	1000	-	.	gene_id "MSTRG.116369"; transcript_id "MSTRG.116369.19"; exon_number "6";
chr22	StringTie	exon	21945843	21946108	1000	-	.	gene_id "MSTRG.116369"; transcript_id "MSTRG.116369.19"; exon_number "7";
chr22	StringTie	exon	21952792	21955591	1000	-	.	gene_id "MSTRG.116369"; transcript_id "MSTRG.116369.19"; exon_number "8";
chr22	StringTie	exon	21956196	21956338	1000	-	.	gene_id "MSTRG.116369"; transcript_id "MSTRG.116369.19"; exon_number "9";
chr22	StringTie	exon	21958492	21958693	1000	-	.	gene_id "MSTRG.116369"; transcript_id "MSTRG.116369.19"; exon_number "10";
chr22	StringTie	exon	21959132	21959232	1000	-	.	gene_id "MSTRG.116369"; transcript_id "MSTRG.116369.19"; exon_number "11";
chr22	StringTie	exon	21959587	21959736	1000	-	.	gene_id "MSTRG.116369"; transcript_id "MSTRG.116369.19"; exon_number "12";
chr22	StringTie	exon	21960321	21960449	1000	-	.	gene_id "MSTRG.116369"; transcript_id "MSTRG.116369.19"; exon_number "13";
chr22	StringTie	exon	21962429	21962602	1000	-	.	gene_id "MSTRG.116369"; transcript_id "MSTRG.116369.19"; exon_number "14";
chr22	StringTie	exon	21962747	21962893	1000	-	.	gene_id "MSTRG.116369"; transcript_id "MSTRG.116369.19"; exon_number "15";
chr22	StringTie	exon	21963923	21964028	1000	-	.	gene_id "MSTRG.116369"; transcript_id "MSTRG.116369.19"; exon_number "16";
chr22	StringTie	exon	21964161	21964315	1000	-	.	gene_id "MSTRG.116369"; transcript_id "MSTRG.116369.19"; exon_number "17";
chr22	StringTie	exon	21965285	21965375	1000	-	.	gene_id "MSTRG.116369"; transcript_id "MSTRG.116369.19"; exon_number "18";
chr22	StringTie	exon	21967603	21967716	1000	-	.	gene_id "MSTRG.116369"; transcript_id "MSTRG.116369.19"; exon_number "19";
chr22	StringTie	exon	21968619	21968775	1000	-	.	gene_id "MSTRG.116369"; transcript_id "MSTRG.116369.19"; exon_number "20";
chr22	StringTie	exon	21970210	21970406	1000	-	.	gene_id "MSTRG.116369"; transcript_id "MSTRG.116369.19"; exon_number "21";
chr22	StringTie	exon	21970980	21971061	1000	-	.	gene_id "MSTRG.116369"; transcript_id "MSTRG.116369.19"; exon_number "22";
chr22	StringTie	exon	21971877	21971951	1000	-	.	gene_id "MSTRG.116369"; transcript_id "MSTRG.116369.19"; exon_number "23";
chr22	StringTie	exon	21972612	21972718	1000	-	.	gene_id "MSTRG.116369"; transcript_id "MSTRG.116369.19"; exon_number "24";
chr22	StringTie	exon	21974357	21974488	1000	-	.	gene_id "MSTRG.116369"; transcript_id "MSTRG.116369.19"; exon_number "25";
chr22	StringTie	exon	21975640	21975807	1000	-	.	gene_id "MSTRG.116369"; transcript_id "MSTRG.116369.19"; exon_number "26";
chr22	StringTie	exon	21982414	21982449	1000	-	.	gene_id "MSTRG.116369"; transcript_id "MSTRG.116369.19"; exon_number "27";
chr22	StringTie	exon	21982730	21982862	1000	-	.	gene_id "MSTRG.116369"; transcript_id "MSTRG.116369.19"; exon_number "28";
chr22	StringTie	transcript	21913884	21982823	1000	-	.	gene_id "MSTRG.116369"; transcript_id "MSTRG.116369.2";
chr22	StringTie	exon	21913884	21923471	1000	-	.	gene_id "MSTRG.116369"; transcript_id "MSTRG.116369.2"; exon_number "1";
chr22	StringTie	exon	21925569	21925662	1000	-	.	gene_id "MSTRG.116369"; transcript_id "MSTRG.116369.2"; exon_number "2";
chr22	StringTie	exon	21931148	21931291	1000	-	.	gene_id "MSTRG.116369"; transcript_id "MSTRG.116369.2"; exon_number "3";
chr22	StringTie	exon	21933391	21933579	1000	-	.	gene_id "MSTRG.116369"; transcript_id "MSTRG.116369.2"; exon_number "4";
chr22	StringTie	exon	21934024	21934226	1000	-	.	gene_id "MSTRG.116369"; transcript_id "MSTRG.116369.2"; exon_number "5";
chr22	StringTie	exon	21939532	21939680	1000	-	.	gene_id "MSTRG.116369"; transcript_id "MSTRG.116369.2"; exon_number "6";
chr22	StringTie	exon	21945843	21946108	1000	-	.	gene_id "MSTRG.116369"; transcript_id "MSTRG.116369.2"; exon_number "7";
chr22	StringTie	exon	21952792	21957595	1000	-	.	gene_id "MSTRG.116369"; transcript_id "MSTRG.116369.2"; exon_number "8";
chr22	StringTie	exon	21958492	21958693	1000	-	.	gene_id "MSTRG.116369"; transcript_id "MSTRG.116369.2"; exon_number "9";
chr22	StringTie	exon	21959132	21959232	1000	-	.	gene_id "MSTRG.116369"; transcript_id "MSTRG.116369.2"; exon_number "10";
chr22	StringTie	exon	21959587	21959736	1000	-	.	gene_id "MSTRG.116369"; transcript_id "MSTRG.116369.2"; exon_number "11";
chr22	StringTie	exon	21960321	21960449	1000	-	.	gene_id "MSTRG.116369"; transcript_id "MSTRG.116369.2"; exon_number "12";
chr22	StringTie	exon	21962429	21962602	1000	-	.	gene_id "MSTRG.116369"; transcript_id "MSTRG.116369.2"; exon_number "13";
chr22	StringTie	exon	21962747	21962893	1000	-	.	gene_id "MSTRG.116369"; transcript_id "MSTRG.116369.2"; exon_number "14";
chr22	StringTie	exon	21963923	21964028	1000	-	.	gene_id "MSTRG.116369"; transcript_id "MSTRG.116369.2"; exon_number "15";
chr22	StringTie	exon	21964161	21964315	1000	-	.	gene_id "MSTRG.116369"; transcript_id "MSTRG.116369.2"; exon_number "16";
chr22	StringTie	exon	21965285	21965375	1000	-	.	gene_id "MSTRG.116369"; transcript_id "MSTRG.116369.2"; exon_number "17";
chr22	StringTie	exon	21967603	21967716	1000	-	.	gene_id "MSTRG.116369"; transcript_id "MSTRG.116369.2"; exon_number "18";
chr22	StringTie	exon	21968619	21968775	1000	-	.	gene_id "MSTRG.116369"; transcript_id "MSTRG.116369.2"; exon_number "19";
chr22	StringTie	exon	21970210	21970406	1000	-	.	gene_id "MSTRG.116369"; transcript_id "MSTRG.116369.2"; exon_number "20";
chr22	StringTie	exon	21971877	21971951	1000	-	.	gene_id "MSTRG.116369"; transcript_id "MSTRG.116369.2"; exon_number "21";
chr22	StringTie	exon	21972612	21972718	1000	-	.	gene_id "MSTRG.116369"; transcript_id "MSTRG.116369.2"; exon_number "22";
chr22	StringTie	exon	21974357	21974488	1000	-	.	gene_id "MSTRG.116369"; transcript_id "MSTRG.116369.2"; exon_number "23";
chr22	StringTie	exon	21975640	21975807	1000	-	.	gene_id "MSTRG.116369"; transcript_id "MSTRG.116369.2"; exon_number "24";
chr22	StringTie	exon	21975981	21976187	1000	-	.	gene_id "MSTRG.116369"; transcript_id "MSTRG.116369.2"; exon_number "25";
chr22	StringTie	exon	21982414	21982449	1000	-	.	gene_id "MSTRG.116369"; transcript_id "MSTRG.116369.2"; exon_number "26";
chr22	StringTie	exon	21982730	21982823	1000	-	.	gene_id "MSTRG.116369"; transcript_id "MSTRG.116369.2"; exon_number "27";
chr22	StringTie	transcript	21919018	21982791	1000	-	.	gene_id "MSTRG.116369"; transcript_id "MSTRG.116369.20";
chr22	StringTie	exon	21919018	21923471	1000	-	.	gene_id "MSTRG.116369"; transcript_id "MSTRG.116369.20"; exon_number "1";
chr22	StringTie	exon	21925569	21925662	1000	-	.	gene_id "MSTRG.116369"; transcript_id "MSTRG.116369.20"; exon_number "2";
chr22	StringTie	exon	21931148	21931291	1000	-	.	gene_id "MSTRG.116369"; transcript_id "MSTRG.116369.20"; exon_number "3";
chr22	StringTie	exon	21933391	21933579	1000	-	.	gene_id "MSTRG.116369"; transcript_id "MSTRG.116369.20"; exon_number "4";
chr22	StringTie	exon	21934024	21934226	1000	-	.	gene_id "MSTRG.116369"; transcript_id "MSTRG.116369.20"; exon_number "5";
chr22	StringTie	exon	21939532	21939680	1000	-	.	gene_id "MSTRG.116369"; transcript_id "MSTRG.116369.20"; exon_number "6";
chr22	StringTie	exon	21945843	21946108	1000	-	.	gene_id "MSTRG.116369"; transcript_id "MSTRG.116369.20"; exon_number "7";
chr22	StringTie	exon	21952792	21955591	1000	-	.	gene_id "MSTRG.116369"; transcript_id "MSTRG.116369.20"; exon_number "8";
chr22	StringTie	exon	21958492	21958693	1000	-	.	gene_id "MSTRG.116369"; transcript_id "MSTRG.116369.20"; exon_number "9";
chr22	StringTie	exon	21959132	21959736	1000	-	.	gene_id "MSTRG.116369"; transcript_id "MSTRG.116369.20"; exon_number "10";
chr22	StringTie	exon	21960321	21960449	1000	-	.	gene_id "MSTRG.116369"; transcript_id "MSTRG.116369.20"; exon_number "11";
chr22	StringTie	exon	21962429	21962602	1000	-	.	gene_id "MSTRG.116369"; transcript_id "MSTRG.116369.20"; exon_number "12";
chr22	StringTie	exon	21962747	21962893	1000	-	.	gene_id "MSTRG.116369"; transcript_id "MSTRG.116369.20"; exon_number "13";
chr22	StringTie	exon	21963923	21964028	1000	-	.	gene_id "MSTRG.116369"; transcript_id "MSTRG.116369.20"; exon_number "14";
chr22	StringTie	exon	21964161	21964315	1000	-	.	gene_id "MSTRG.116369"; transcript_id "MSTRG.116369.20"; exon_number "15";
chr22	StringTie	exon	21965285	21965375	1000	-	.	gene_id "MSTRG.116369"; transcript_id "MSTRG.116369.20"; exon_number "16";
chr22	StringTie	exon	21967603	21967716	1000	-	.	gene_id "MSTRG.116369"; transcript_id "MSTRG.116369.20"; exon_number "17";
chr22	StringTie	exon	21968619	21968775	1000	-	.	gene_id "MSTRG.116369"; transcript_id "MSTRG.116369.20"; exon_number "18";
chr22	StringTie	exon	21970210	21970406	1000	-	.	gene_id "MSTRG.116369"; transcript_id "MSTRG.116369.20"; exon_number "19";
chr22	StringTie	exon	21970980	21971061	1000	-	.	gene_id "MSTRG.116369"; transcript_id "MSTRG.116369.20"; exon_number "20";
chr22	StringTie	exon	21971877	21971951	1000	-	.	gene_id "MSTRG.116369"; transcript_id "MSTRG.116369.20"; exon_number "21";
chr22	StringTie	exon	21972612	21972718	1000	-	.	gene_id "MSTRG.116369"; transcript_id "MSTRG.116369.20"; exon_number "22";
chr22	StringTie	exon	21974357	21974488	1000	-	.	gene_id "MSTRG.116369"; transcript_id "MSTRG.116369.20"; exon_number "23";
chr22	StringTie	exon	21975640	21975807	1000	-	.	gene_id "MSTRG.116369"; transcript_id "MSTRG.116369.20"; exon_number "24";
chr22	StringTie	exon	21982730	21982791	1000	-	.	gene_id "MSTRG.116369"; transcript_id "MSTRG.116369.20"; exon_number "25";
chr22	StringTie	transcript	21919025	21982813	1000	-	.	gene_id "MSTRG.116369"; transcript_id "MSTRG.116369.21";
chr22	StringTie	exon	21919025	21923471	1000	-	.	gene_id "MSTRG.116369"; transcript_id "MSTRG.116369.21"; exon_number "1";
chr22	StringTie	exon	21925569	21925662	1000	-	.	gene_id "MSTRG.116369"; transcript_id "MSTRG.116369.21"; exon_number "2";
chr22	StringTie	exon	21931148	21931291	1000	-	.	gene_id "MSTRG.116369"; transcript_id "MSTRG.116369.21"; exon_number "3";
chr22	StringTie	exon	21933391	21933579	1000	-	.	gene_id "MSTRG.116369"; transcript_id "MSTRG.116369.21"; exon_number "4";
chr22	StringTie	exon	21934024	21934226	1000	-	.	gene_id "MSTRG.116369"; transcript_id "MSTRG.116369.21"; exon_number "5";
chr22	StringTie	exon	21939532	21939680	1000	-	.	gene_id "MSTRG.116369"; transcript_id "MSTRG.116369.21"; exon_number "6";
chr22	StringTie	exon	21945843	21946108	1000	-	.	gene_id "MSTRG.116369"; transcript_id "MSTRG.116369.21"; exon_number "7";
chr22	StringTie	exon	21952792	21955591	1000	-	.	gene_id "MSTRG.116369"; transcript_id "MSTRG.116369.21"; exon_number "8";
chr22	StringTie	exon	21958492	21958693	1000	-	.	gene_id "MSTRG.116369"; transcript_id "MSTRG.116369.21"; exon_number "9";
chr22	StringTie	exon	21959132	21959232	1000	-	.	gene_id "MSTRG.116369"; transcript_id "MSTRG.116369.21"; exon_number "10";
chr22	StringTie	exon	21959587	21959736	1000	-	.	gene_id "MSTRG.116369"; transcript_id "MSTRG.116369.21"; exon_number "11";
chr22	StringTie	exon	21960321	21960449	1000	-	.	gene_id "MSTRG.116369"; transcript_id "MSTRG.116369.21"; exon_number "12";
chr22	StringTie	exon	21962429	21962602	1000	-	.	gene_id "MSTRG.116369"; transcript_id "MSTRG.116369.21"; exon_number "13";
chr22	StringTie	exon	21962747	21962893	1000	-	.	gene_id "MSTRG.116369"; transcript_id "MSTRG.116369.21"; exon_number "14";
chr22	StringTie	exon	21963923	21964028	1000	-	.	gene_id "MSTRG.116369"; transcript_id "MSTRG.116369.21"; exon_number "15";
chr22	StringTie	exon	21964161	21964315	1000	-	.	gene_id "MSTRG.116369"; transcript_id "MSTRG.116369.21"; exon_number "16";
chr22	StringTie	exon	21965285	21965375	1000	-	.	gene_id "MSTRG.116369"; transcript_id "MSTRG.116369.21"; exon_number "17";
chr22	StringTie	exon	21967603	21967716	1000	-	.	gene_id "MSTRG.116369"; transcript_id "MSTRG.116369.21"; exon_number "18";
chr22	StringTie	exon	21968619	21968775	1000	-	.	gene_id "MSTRG.116369"; transcript_id "MSTRG.116369.21"; exon_number "19";
chr22	StringTie	exon	21970210	21970406	1000	-	.	gene_id "MSTRG.116369"; transcript_id "MSTRG.116369.21"; exon_number "20";
chr22	StringTie	exon	21970980	21971061	1000	-	.	gene_id "MSTRG.116369"; transcript_id "MSTRG.116369.21"; exon_number "21";
chr22	StringTie	exon	21971877	21971951	1000	-	.	gene_id "MSTRG.116369"; transcript_id "MSTRG.116369.21"; exon_number "22";
chr22	StringTie	exon	21972612	21972718	1000	-	.	gene_id "MSTRG.116369"; transcript_id "MSTRG.116369.21"; exon_number "23";
chr22	StringTie	exon	21974357	21974488	1000	-	.	gene_id "MSTRG.116369"; transcript_id "MSTRG.116369.21"; exon_number "24";
chr22	StringTie	exon	21975640	21975807	1000	-	.	gene_id "MSTRG.116369"; transcript_id "MSTRG.116369.21"; exon_number "25";
chr22	StringTie	exon	21975981	21976187	1000	-	.	gene_id "MSTRG.116369"; transcript_id "MSTRG.116369.21"; exon_number "26";
chr22	StringTie	exon	21982730	21982813	1000	-	.	gene_id "MSTRG.116369"; transcript_id "MSTRG.116369.21"; exon_number "27";
chr22	StringTie	transcript	21919041	21982800	1000	-	.	gene_id "MSTRG.116369"; transcript_id "MSTRG.116369.22";
chr22	StringTie	exon	21919041	21923471	1000	-	.	gene_id "MSTRG.116369"; transcript_id "MSTRG.116369.22"; exon_number "1";
chr22	StringTie	exon	21925569	21925662	1000	-	.	gene_id "MSTRG.116369"; transcript_id "MSTRG.116369.22"; exon_number "2";
chr22	StringTie	exon	21931148	21931291	1000	-	.	gene_id "MSTRG.116369"; transcript_id "MSTRG.116369.22"; exon_number "3";
chr22	StringTie	exon	21933391	21933579	1000	-	.	gene_id "MSTRG.116369"; transcript_id "MSTRG.116369.22"; exon_number "4";
chr22	StringTie	exon	21934024	21934226	1000	-	.	gene_id "MSTRG.116369"; transcript_id "MSTRG.116369.22"; exon_number "5";
chr22	StringTie	exon	21939532	21939680	1000	-	.	gene_id "MSTRG.116369"; transcript_id "MSTRG.116369.22"; exon_number "6";
chr22	StringTie	exon	21945843	21946108	1000	-	.	gene_id "MSTRG.116369"; transcript_id "MSTRG.116369.22"; exon_number "7";
chr22	StringTie	exon	21952792	21957595	1000	-	.	gene_id "MSTRG.116369"; transcript_id "MSTRG.116369.22"; exon_number "8";
chr22	StringTie	exon	21958492	21958693	1000	-	.	gene_id "MSTRG.116369"; transcript_id "MSTRG.116369.22"; exon_number "9";
chr22	StringTie	exon	21959132	21959232	1000	-	.	gene_id "MSTRG.116369"; transcript_id "MSTRG.116369.22"; exon_number "10";
chr22	StringTie	exon	21959587	21959736	1000	-	.	gene_id "MSTRG.116369"; transcript_id "MSTRG.116369.22"; exon_number "11";
chr22	StringTie	exon	21960321	21960449	1000	-	.	gene_id "MSTRG.116369"; transcript_id "MSTRG.116369.22"; exon_number "12";
chr22	StringTie	exon	21962429	21962602	1000	-	.	gene_id "MSTRG.116369"; transcript_id "MSTRG.116369.22"; exon_number "13";
chr22	StringTie	exon	21962747	21962893	1000	-	.	gene_id "MSTRG.116369"; transcript_id "MSTRG.116369.22"; exon_number "14";
chr22	StringTie	exon	21963923	21964028	1000	-	.	gene_id "MSTRG.116369"; transcript_id "MSTRG.116369.22"; exon_number "15";
chr22	StringTie	exon	21964161	21964315	1000	-	.	gene_id "MSTRG.116369"; transcript_id "MSTRG.116369.22"; exon_number "16";
chr22	StringTie	exon	21965285	21965375	1000	-	.	gene_id "MSTRG.116369"; transcript_id "MSTRG.116369.22"; exon_number "17";
chr22	StringTie	exon	21967603	21967716	1000	-	.	gene_id "MSTRG.116369"; transcript_id "MSTRG.116369.22"; exon_number "18";
chr22	StringTie	exon	21968619	21968775	1000	-	.	gene_id "MSTRG.116369"; transcript_id "MSTRG.116369.22"; exon_number "19";
chr22	StringTie	exon	21970210	21970406	1000	-	.	gene_id "MSTRG.116369"; transcript_id "MSTRG.116369.22"; exon_number "20";
chr22	StringTie	exon	21970980	21971951	1000	-	.	gene_id "MSTRG.116369"; transcript_id "MSTRG.116369.22"; exon_number "21";
chr22	StringTie	exon	21972612	21972718	1000	-	.	gene_id "MSTRG.116369"; transcript_id "MSTRG.116369.22"; exon_number "22";
chr22	StringTie	exon	21974357	21974488	1000	-	.	gene_id "MSTRG.116369"; transcript_id "MSTRG.116369.22"; exon_number "23";
chr22	StringTie	exon	21975640	21975807	1000	-	.	gene_id "MSTRG.116369"; transcript_id "MSTRG.116369.22"; exon_number "24";
chr22	StringTie	exon	21975981	21976187	1000	-	.	gene_id "MSTRG.116369"; transcript_id "MSTRG.116369.22"; exon_number "25";
chr22	StringTie	exon	21982414	21982800	1000	-	.	gene_id "MSTRG.116369"; transcript_id "MSTRG.116369.22"; exon_number "26";
chr22	StringTie	transcript	21919056	21982856	1000	-	.	gene_id "MSTRG.116369"; transcript_id "MSTRG.116369.23";
chr22	StringTie	exon	21919056	21923471	1000	-	.	gene_id "MSTRG.116369"; transcript_id "MSTRG.116369.23"; exon_number "1";
chr22	StringTie	exon	21925569	21925662	1000	-	.	gene_id "MSTRG.116369"; transcript_id "MSTRG.116369.23"; exon_number "2";
chr22	StringTie	exon	21931148	21931291	1000	-	.	gene_id "MSTRG.116369"; transcript_id "MSTRG.116369.23"; exon_number "3";
chr22	StringTie	exon	21933391	21933579	1000	-	.	gene_id "MSTRG.116369"; transcript_id "MSTRG.116369.23"; exon_number "4";
chr22	StringTie	exon	21934024	21934226	1000	-	.	gene_id "MSTRG.116369"; transcript_id "MSTRG.116369.23"; exon_number "5";
chr22	StringTie	exon	21939532	21939680	1000	-	.	gene_id "MSTRG.116369"; transcript_id "MSTRG.116369.23"; exon_number "6";
chr22	StringTie	exon	21945843	21946108	1000	-	.	gene_id "MSTRG.116369"; transcript_id "MSTRG.116369.23"; exon_number "7";
chr22	StringTie	exon	21952792	21956338	1000	-	.	gene_id "MSTRG.116369"; transcript_id "MSTRG.116369.23"; exon_number "8";
chr22	StringTie	exon	21956695	21958693	1000	-	.	gene_id "MSTRG.116369"; transcript_id "MSTRG.116369.23"; exon_number "9";
chr22	StringTie	exon	21959132	21959232	1000	-	.	gene_id "MSTRG.116369"; transcript_id "MSTRG.116369.23"; exon_number "10";
chr22	StringTie	exon	21959587	21959736	1000	-	.	gene_id "MSTRG.116369"; transcript_id "MSTRG.116369.23"; exon_number "11";
chr22	StringTie	exon	21960321	21960449	1000	-	.	gene_id "MSTRG.116369"; transcript_id "MSTRG.116369.23"; exon_number "12";
chr22	StringTie	exon	21962429	21962602	1000	-	.	gene_id "MSTRG.116369"; transcript_id "MSTRG.116369.23"; exon_number "13";
chr22	StringTie	exon	21962747	21962893	1000	-	.	gene_id "MSTRG.116369"; transcript_id "MSTRG.116369.23"; exon_number "14";
chr22	StringTie	exon	21963923	21964028	1000	-	.	gene_id "MSTRG.116369"; transcript_id "MSTRG.116369.23"; exon_number "15";
chr22	StringTie	exon	21964161	21964315	1000	-	.	gene_id "MSTRG.116369"; transcript_id "MSTRG.116369.23"; exon_number "16";
chr22	StringTie	exon	21965285	21965375	1000	-	.	gene_id "MSTRG.116369"; transcript_id "MSTRG.116369.23"; exon_number "17";
chr22	StringTie	exon	21967603	21967716	1000	-	.	gene_id "MSTRG.116369"; transcript_id "MSTRG.116369.23"; exon_number "18";
chr22	StringTie	exon	21968619	21968775	1000	-	.	gene_id "MSTRG.116369"; transcript_id "MSTRG.116369.23"; exon_number "19";
chr22	StringTie	exon	21970210	21970406	1000	-	.	gene_id "MSTRG.116369"; transcript_id "MSTRG.116369.23"; exon_number "20";
chr22	StringTie	exon	21971877	21971951	1000	-	.	gene_id "MSTRG.116369"; transcript_id "MSTRG.116369.23"; exon_number "21";
chr22	StringTie	exon	21972612	21972718	1000	-	.	gene_id "MSTRG.116369"; transcript_id "MSTRG.116369.23"; exon_number "22";
chr22	StringTie	exon	21974357	21974488	1000	-	.	gene_id "MSTRG.116369"; transcript_id "MSTRG.116369.23"; exon_number "23";
chr22	StringTie	exon	21975640	21975807	1000	-	.	gene_id "MSTRG.116369"; transcript_id "MSTRG.116369.23"; exon_number "24";
chr22	StringTie	exon	21975981	21976187	1000	-	.	gene_id "MSTRG.116369"; transcript_id "MSTRG.116369.23"; exon_number "25";
chr22	StringTie	exon	21982730	21982856	1000	-	.	gene_id "MSTRG.116369"; transcript_id "MSTRG.116369.23"; exon_number "26";
chr22	StringTie	transcript	21919064	21982830	1000	-	.	gene_id "MSTRG.116369"; transcript_id "MSTRG.116369.24";
chr22	StringTie	exon	21919064	21923471	1000	-	.	gene_id "MSTRG.116369"; transcript_id "MSTRG.116369.24"; exon_number "1";
chr22	StringTie	exon	21925569	21925662	1000	-	.	gene_id "MSTRG.116369"; transcript_id "MSTRG.116369.24"; exon_number "2";
chr22	StringTie	exon	21931148	21931291	1000	-	.	gene_id "MSTRG.116369"; transcript_id "MSTRG.116369.24"; exon_number "3";
chr22	StringTie	exon	21933391	21933579	1000	-	.	gene_id "MSTRG.116369"; transcript_id "MSTRG.116369.24"; exon_number "4";
chr22	StringTie	exon	21934024	21934226	1000	-	.	gene_id "MSTRG.116369"; transcript_id "MSTRG.116369.24"; exon_number "5";
chr22	StringTie	exon	21939532	21939680	1000	-	.	gene_id "MSTRG.116369"; transcript_id "MSTRG.116369.24"; exon_number "6";
chr22	StringTie	exon	21945843	21946108	1000	-	.	gene_id "MSTRG.116369"; transcript_id "MSTRG.116369.24"; exon_number "7";
chr22	StringTie	exon	21952792	21955591	1000	-	.	gene_id "MSTRG.116369"; transcript_id "MSTRG.116369.24"; exon_number "8";
chr22	StringTie	exon	21956196	21956338	1000	-	.	gene_id "MSTRG.116369"; transcript_id "MSTRG.116369.24"; exon_number "9";
chr22	StringTie	exon	21956695	21957595	1000	-	.	gene_id "MSTRG.116369"; transcript_id "MSTRG.116369.24"; exon_number "10";
chr22	StringTie	exon	21958492	21958693	1000	-	.	gene_id "MSTRG.116369"; transcript_id "MSTRG.116369.24"; exon_number "11";
chr22	StringTie	exon	21959132	21959232	1000	-	.	gene_id "MSTRG.116369"; transcript_id "MSTRG.116369.24"; exon_number "12";
chr22	StringTie	exon	21959587	21959736	1000	-	.	gene_id "MSTRG.116369"; transcript_id "MSTRG.116369.24"; exon_number "13";
chr22	StringTie	exon	21960321	21960449	1000	-	.	gene_id "MSTRG.116369"; transcript_id "MSTRG.116369.24"; exon_number "14";
chr22	StringTie	exon	21962429	21962602	1000	-	.	gene_id "MSTRG.116369"; transcript_id "MSTRG.116369.24"; exon_number "15";
chr22	StringTie	exon	21962747	21962893	1000	-	.	gene_id "MSTRG.116369"; transcript_id "MSTRG.116369.24"; exon_number "16";
chr22	StringTie	exon	21963923	21964028	1000	-	.	gene_id "MSTRG.116369"; transcript_id "MSTRG.116369.24"; exon_number "17";
chr22	StringTie	exon	21964161	21964315	1000	-	.	gene_id "MSTRG.116369"; transcript_id "MSTRG.116369.24"; exon_number "18";
chr22	StringTie	exon	21965285	21965375	1000	-	.	gene_id "MSTRG.116369"; transcript_id "MSTRG.116369.24"; exon_number "19";
chr22	StringTie	exon	21967603	21967716	1000	-	.	gene_id "MSTRG.116369"; transcript_id "MSTRG.116369.24"; exon_number "20";
chr22	StringTie	exon	21968619	21968775	1000	-	.	gene_id "MSTRG.116369"; transcript_id "MSTRG.116369.24"; exon_number "21";
chr22	StringTie	exon	21970210	21970406	1000	-	.	gene_id "MSTRG.116369"; transcript_id "MSTRG.116369.24"; exon_number "22";
chr22	StringTie	exon	21971877	21971951	1000	-	.	gene_id "MSTRG.116369"; transcript_id "MSTRG.116369.24"; exon_number "23";
chr22	StringTie	exon	21972612	21972718	1000	-	.	gene_id "MSTRG.116369"; transcript_id "MSTRG.116369.24"; exon_number "24";
chr22	StringTie	exon	21974357	21974488	1000	-	.	gene_id "MSTRG.116369"; transcript_id "MSTRG.116369.24"; exon_number "25";
chr22	StringTie	exon	21975640	21975807	1000	-	.	gene_id "MSTRG.116369"; transcript_id "MSTRG.116369.24"; exon_number "26";
chr22	StringTie	exon	21982414	21982449	1000	-	.	gene_id "MSTRG.116369"; transcript_id "MSTRG.116369.24"; exon_number "27";
chr22	StringTie	exon	21982730	21982830	1000	-	.	gene_id "MSTRG.116369"; transcript_id "MSTRG.116369.24"; exon_number "28";
chr22	StringTie	transcript	21919065	21982820	1000	-	.	gene_id "MSTRG.116369"; transcript_id "MSTRG.116369.25";
chr22	StringTie	exon	21919065	21923471	1000	-	.	gene_id "MSTRG.116369"; transcript_id "MSTRG.116369.25"; exon_number "1";
chr22	StringTie	exon	21925569	21925662	1000	-	.	gene_id "MSTRG.116369"; transcript_id "MSTRG.116369.25"; exon_number "2";
chr22	StringTie	exon	21931148	21931291	1000	-	.	gene_id "MSTRG.116369"; transcript_id "MSTRG.116369.25"; exon_number "3";
chr22	StringTie	exon	21933391	21933579	1000	-	.	gene_id "MSTRG.116369"; transcript_id "MSTRG.116369.25"; exon_number "4";
chr22	StringTie	exon	21934024	21934226	1000	-	.	gene_id "MSTRG.116369"; transcript_id "MSTRG.116369.25"; exon_number "5";
chr22	StringTie	exon	21939532	21939676	1000	-	.	gene_id "MSTRG.116369"; transcript_id "MSTRG.116369.25"; exon_number "6";
chr22	StringTie	exon	21945843	21946108	1000	-	.	gene_id "MSTRG.116369"; transcript_id "MSTRG.116369.25"; exon_number "7";
chr22	StringTie	exon	21952792	21958693	1000	-	.	gene_id "MSTRG.116369"; transcript_id "MSTRG.116369.25"; exon_number "8";
chr22	StringTie	exon	21959132	21959232	1000	-	.	gene_id "MSTRG.116369"; transcript_id "MSTRG.116369.25"; exon_number "9";
chr22	StringTie	exon	21959587	21959736	1000	-	.	gene_id "MSTRG.116369"; transcript_id "MSTRG.116369.25"; exon_number "10";
chr22	StringTie	exon	21960321	21960449	1000	-	.	gene_id "MSTRG.116369"; transcript_id "MSTRG.116369.25"; exon_number "11";
chr22	StringTie	exon	21962429	21962893	1000	-	.	gene_id "MSTRG.116369"; transcript_id "MSTRG.116369.25"; exon_number "12";
chr22	StringTie	exon	21963923	21964028	1000	-	.	gene_id "MSTRG.116369"; transcript_id "MSTRG.116369.25"; exon_number "13";
chr22	StringTie	exon	21964161	21964315	1000	-	.	gene_id "MSTRG.116369"; transcript_id "MSTRG.116369.25"; exon_number "14";
chr22	StringTie	exon	21965285	21965375	1000	-	.	gene_id "MSTRG.116369"; transcript_id "MSTRG.116369.25"; exon_number "15";
chr22	StringTie	exon	21967603	21967716	1000	-	.	gene_id "MSTRG.116369"; transcript_id "MSTRG.116369.25"; exon_number "16";
chr22	StringTie	exon	21968619	21968775	1000	-	.	gene_id "MSTRG.116369"; transcript_id "MSTRG.116369.25"; exon_number "17";
chr22	StringTie	exon	21970210	21970406	1000	-	.	gene_id "MSTRG.116369"; transcript_id "MSTRG.116369.25"; exon_number "18";
chr22	StringTie	exon	21971877	21971951	1000	-	.	gene_id "MSTRG.116369"; transcript_id "MSTRG.116369.25"; exon_number "19";
chr22	StringTie	exon	21972612	21972718	1000	-	.	gene_id "MSTRG.116369"; transcript_id "MSTRG.116369.25"; exon_number "20";
chr22	StringTie	exon	21974357	21974488	1000	-	.	gene_id "MSTRG.116369"; transcript_id "MSTRG.116369.25"; exon_number "21";
chr22	StringTie	exon	21975640	21976187	1000	-	.	gene_id "MSTRG.116369"; transcript_id "MSTRG.116369.25"; exon_number "22";
chr22	StringTie	exon	21982730	21982820	1000	-	.	gene_id "MSTRG.116369"; transcript_id "MSTRG.116369.25"; exon_number "23";
chr22	StringTie	transcript	21919100	21975807	1000	-	.	gene_id "MSTRG.116369"; transcript_id "MSTRG.116369.26";
chr22	StringTie	exon	21919100	21923471	1000	-	.	gene_id "MSTRG.116369"; transcript_id "MSTRG.116369.26"; exon_number "1";
chr22	StringTie	exon	21925569	21925662	1000	-	.	gene_id "MSTRG.116369"; transcript_id "MSTRG.116369.26"; exon_number "2";
chr22	StringTie	exon	21931148	21931291	1000	-	.	gene_id "MSTRG.116369"; transcript_id "MSTRG.116369.26"; exon_number "3";
chr22	StringTie	exon	21933391	21933579	1000	-	.	gene_id "MSTRG.116369"; transcript_id "MSTRG.116369.26"; exon_number "4";
chr22	StringTie	exon	21934024	21934226	1000	-	.	gene_id "MSTRG.116369"; transcript_id "MSTRG.116369.26"; exon_number "5";
chr22	StringTie	exon	21939532	21939680	1000	-	.	gene_id "MSTRG.116369"; transcript_id "MSTRG.116369.26"; exon_number "6";
chr22	StringTie	exon	21945843	21946108	1000	-	.	gene_id "MSTRG.116369"; transcript_id "MSTRG.116369.26"; exon_number "7";
chr22	StringTie	exon	21952792	21956338	1000	-	.	gene_id "MSTRG.116369"; transcript_id "MSTRG.116369.26"; exon_number "8";
chr22	StringTie	exon	21956695	21957595	1000	-	.	gene_id "MSTRG.116369"; transcript_id "MSTRG.116369.26"; exon_number "9";
chr22	StringTie	exon	21958183	21958289	1000	-	.	gene_id "MSTRG.116369"; transcript_id "MSTRG.116369.26"; exon_number "10";
chr22	StringTie	exon	21958492	21958693	1000	-	.	gene_id "MSTRG.116369"; transcript_id "MSTRG.116369.26"; exon_number "11";
chr22	StringTie	exon	21959132	21959232	1000	-	.	gene_id "MSTRG.116369"; transcript_id "MSTRG.116369.26"; exon_number "12";
chr22	StringTie	exon	21959587	21959736	1000	-	.	gene_id "MSTRG.116369"; transcript_id "MSTRG.116369.26"; exon_number "13";
chr22	StringTie	exon	21960321	21960449	1000	-	.	gene_id "MSTRG.116369"; transcript_id "MSTRG.116369.26"; exon_number "14";
chr22	StringTie	exon	21962429	21962602	1000	-	.	gene_id "MSTRG.116369"; transcript_id "MSTRG.116369.26"; exon_number "15";
chr22	StringTie	exon	21962747	21962893	1000	-	.	gene_id "MSTRG.116369"; transcript_id "MSTRG.116369.26"; exon_number "16";
chr22	StringTie	exon	21963923	21964028	1000	-	.	gene_id "MSTRG.116369"; transcript_id "MSTRG.116369.26"; exon_number "17";
chr22	StringTie	exon	21964161	21964315	1000	-	.	gene_id "MSTRG.116369"; transcript_id "MSTRG.116369.26"; exon_number "18";
chr22	StringTie	exon	21965285	21965375	1000	-	.	gene_id "MSTRG.116369"; transcript_id "MSTRG.116369.26"; exon_number "19";
chr22	StringTie	exon	21967603	21967716	1000	-	.	gene_id "MSTRG.116369"; transcript_id "MSTRG.116369.26"; exon_number "20";
chr22	StringTie	exon	21968619	21968775	1000	-	.	gene_id "MSTRG.116369"; transcript_id "MSTRG.116369.26"; exon_number "21";
chr22	StringTie	exon	21970210	21970406	1000	-	.	gene_id "MSTRG.116369"; transcript_id "MSTRG.116369.26"; exon_number "22";
chr22	StringTie	exon	21971877	21971951	1000	-	.	gene_id "MSTRG.116369"; transcript_id "MSTRG.116369.26"; exon_number "23";
chr22	StringTie	exon	21972612	21972718	1000	-	.	gene_id "MSTRG.116369"; transcript_id "MSTRG.116369.26"; exon_number "24";
chr22	StringTie	exon	21974357	21974488	1000	-	.	gene_id "MSTRG.116369"; transcript_id "MSTRG.116369.26"; exon_number "25";
chr22	StringTie	exon	21975640	21975807	1000	-	.	gene_id "MSTRG.116369"; transcript_id "MSTRG.116369.26"; exon_number "26";
chr22	StringTie	transcript	21919103	21982831	1000	-	.	gene_id "MSTRG.116369"; transcript_id "MSTRG.116369.27";
chr22	StringTie	exon	21919103	21923471	1000	-	.	gene_id "MSTRG.116369"; transcript_id "MSTRG.116369.27"; exon_number "1";
chr22	StringTie	exon	21925569	21925662	1000	-	.	gene_id "MSTRG.116369"; transcript_id "MSTRG.116369.27"; exon_number "2";
chr22	StringTie	exon	21931148	21931291	1000	-	.	gene_id "MSTRG.116369"; transcript_id "MSTRG.116369.27"; exon_number "3";
chr22	StringTie	exon	21933391	21933579	1000	-	.	gene_id "MSTRG.116369"; transcript_id "MSTRG.116369.27"; exon_number "4";
chr22	StringTie	exon	21934024	21934226	1000	-	.	gene_id "MSTRG.116369"; transcript_id "MSTRG.116369.27"; exon_number "5";
chr22	StringTie	exon	21939532	21939680	1000	-	.	gene_id "MSTRG.116369"; transcript_id "MSTRG.116369.27"; exon_number "6";
chr22	StringTie	exon	21945843	21946108	1000	-	.	gene_id "MSTRG.116369"; transcript_id "MSTRG.116369.27"; exon_number "7";
chr22	StringTie	exon	21952792	21955591	1000	-	.	gene_id "MSTRG.116369"; transcript_id "MSTRG.116369.27"; exon_number "8";
chr22	StringTie	exon	21956196	21956338	1000	-	.	gene_id "MSTRG.116369"; transcript_id "MSTRG.116369.27"; exon_number "9";
chr22	StringTie	exon	21958492	21958693	1000	-	.	gene_id "MSTRG.116369"; transcript_id "MSTRG.116369.27"; exon_number "10";
chr22	StringTie	exon	21959132	21959232	1000	-	.	gene_id "MSTRG.116369"; transcript_id "MSTRG.116369.27"; exon_number "11";
chr22	StringTie	exon	21959587	21959736	1000	-	.	gene_id "MSTRG.116369"; transcript_id "MSTRG.116369.27"; exon_number "12";
chr22	StringTie	exon	21960321	21960449	1000	-	.	gene_id "MSTRG.116369"; transcript_id "MSTRG.116369.27"; exon_number "13";
chr22	StringTie	exon	21962429	21962602	1000	-	.	gene_id "MSTRG.116369"; transcript_id "MSTRG.116369.27"; exon_number "14";
chr22	StringTie	exon	21962747	21962893	1000	-	.	gene_id "MSTRG.116369"; transcript_id "MSTRG.116369.27"; exon_number "15";
chr22	StringTie	exon	21963923	21964028	1000	-	.	gene_id "MSTRG.116369"; transcript_id "MSTRG.116369.27"; exon_number "16";
chr22	StringTie	exon	21964161	21964315	1000	-	.	gene_id "MSTRG.116369"; transcript_id "MSTRG.116369.27"; exon_number "17";
chr22	StringTie	exon	21965285	21965375	1000	-	.	gene_id "MSTRG.116369"; transcript_id "MSTRG.116369.27"; exon_number "18";
chr22	StringTie	exon	21967603	21967716	1000	-	.	gene_id "MSTRG.116369"; transcript_id "MSTRG.116369.27"; exon_number "19";
chr22	StringTie	exon	21968619	21968775	1000	-	.	gene_id "MSTRG.116369"; transcript_id "MSTRG.116369.27"; exon_number "20";
chr22	StringTie	exon	21970210	21970406	1000	-	.	gene_id "MSTRG.116369"; transcript_id "MSTRG.116369.27"; exon_number "21";
chr22	StringTie	exon	21971877	21971951	1000	-	.	gene_id "MSTRG.116369"; transcript_id "MSTRG.116369.27"; exon_number "22";
chr22	StringTie	exon	21972612	21972718	1000	-	.	gene_id "MSTRG.116369"; transcript_id "MSTRG.116369.27"; exon_number "23";
chr22	StringTie	exon	21974357	21974488	1000	-	.	gene_id "MSTRG.116369"; transcript_id "MSTRG.116369.27"; exon_number "24";
chr22	StringTie	exon	21975640	21975807	1000	-	.	gene_id "MSTRG.116369"; transcript_id "MSTRG.116369.27"; exon_number "25";
chr22	StringTie	exon	21975905	21976187	1000	-	.	gene_id "MSTRG.116369"; transcript_id "MSTRG.116369.27"; exon_number "26";
chr22	StringTie	exon	21982730	21982831	1000	-	.	gene_id "MSTRG.116369"; transcript_id "MSTRG.116369.27"; exon_number "27";
chr22	StringTie	transcript	21919106	21982793	1000	-	.	gene_id "MSTRG.116369"; transcript_id "MSTRG.116369.28";
chr22	StringTie	exon	21919106	21923471	1000	-	.	gene_id "MSTRG.116369"; transcript_id "MSTRG.116369.28"; exon_number "1";
chr22	StringTie	exon	21925569	21925662	1000	-	.	gene_id "MSTRG.116369"; transcript_id "MSTRG.116369.28"; exon_number "2";
chr22	StringTie	exon	21931148	21931291	1000	-	.	gene_id "MSTRG.116369"; transcript_id "MSTRG.116369.28"; exon_number "3";
chr22	StringTie	exon	21933391	21933579	1000	-	.	gene_id "MSTRG.116369"; transcript_id "MSTRG.116369.28"; exon_number "4";
chr22	StringTie	exon	21934024	21934226	1000	-	.	gene_id "MSTRG.116369"; transcript_id "MSTRG.116369.28"; exon_number "5";
chr22	StringTie	exon	21939532	21939676	1000	-	.	gene_id "MSTRG.116369"; transcript_id "MSTRG.116369.28"; exon_number "6";
chr22	StringTie	exon	21945843	21946108	1000	-	.	gene_id "MSTRG.116369"; transcript_id "MSTRG.116369.28"; exon_number "7";
chr22	StringTie	exon	21952792	21956338	1000	-	.	gene_id "MSTRG.116369"; transcript_id "MSTRG.116369.28"; exon_number "8";
chr22	StringTie	exon	21956695	21958693	1000	-	.	gene_id "MSTRG.116369"; transcript_id "MSTRG.116369.28"; exon_number "9";
chr22	StringTie	exon	21959132	21959232	1000	-	.	gene_id "MSTRG.116369"; transcript_id "MSTRG.116369.28"; exon_number "10";
chr22	StringTie	exon	21959587	21959736	1000	-	.	gene_id "MSTRG.116369"; transcript_id "MSTRG.116369.28"; exon_number "11";
chr22	StringTie	exon	21960321	21960449	1000	-	.	gene_id "MSTRG.116369"; transcript_id "MSTRG.116369.28"; exon_number "12";
chr22	StringTie	exon	21962429	21962602	1000	-	.	gene_id "MSTRG.116369"; transcript_id "MSTRG.116369.28"; exon_number "13";
chr22	StringTie	exon	21962747	21962893	1000	-	.	gene_id "MSTRG.116369"; transcript_id "MSTRG.116369.28"; exon_number "14";
chr22	StringTie	exon	21963923	21964028	1000	-	.	gene_id "MSTRG.116369"; transcript_id "MSTRG.116369.28"; exon_number "15";
chr22	StringTie	exon	21964161	21964315	1000	-	.	gene_id "MSTRG.116369"; transcript_id "MSTRG.116369.28"; exon_number "16";
chr22	StringTie	exon	21965285	21965375	1000	-	.	gene_id "MSTRG.116369"; transcript_id "MSTRG.116369.28"; exon_number "17";
chr22	StringTie	exon	21967603	21967716	1000	-	.	gene_id "MSTRG.116369"; transcript_id "MSTRG.116369.28"; exon_number "18";
chr22	StringTie	exon	21968619	21968775	1000	-	.	gene_id "MSTRG.116369"; transcript_id "MSTRG.116369.28"; exon_number "19";
chr22	StringTie	exon	21970210	21970406	1000	-	.	gene_id "MSTRG.116369"; transcript_id "MSTRG.116369.28"; exon_number "20";
chr22	StringTie	exon	21970980	21971061	1000	-	.	gene_id "MSTRG.116369"; transcript_id "MSTRG.116369.28"; exon_number "21";
chr22	StringTie	exon	21971877	21971951	1000	-	.	gene_id "MSTRG.116369"; transcript_id "MSTRG.116369.28"; exon_number "22";
chr22	StringTie	exon	21972612	21972718	1000	-	.	gene_id "MSTRG.116369"; transcript_id "MSTRG.116369.28"; exon_number "23";
chr22	StringTie	exon	21974357	21974488	1000	-	.	gene_id "MSTRG.116369"; transcript_id "MSTRG.116369.28"; exon_number "24";
chr22	StringTie	exon	21975640	21975807	1000	-	.	gene_id "MSTRG.116369"; transcript_id "MSTRG.116369.28"; exon_number "25";
chr22	StringTie	exon	21982730	21982793	1000	-	.	gene_id "MSTRG.116369"; transcript_id "MSTRG.116369.28"; exon_number "26";
chr22	StringTie	transcript	21919110	21982845	1000	-	.	gene_id "MSTRG.116369"; transcript_id "MSTRG.116369.29";
chr22	StringTie	exon	21919110	21923471	1000	-	.	gene_id "MSTRG.116369"; transcript_id "MSTRG.116369.29"; exon_number "1";
chr22	StringTie	exon	21925569	21925662	1000	-	.	gene_id "MSTRG.116369"; transcript_id "MSTRG.116369.29"; exon_number "2";
chr22	StringTie	exon	21931148	21931291	1000	-	.	gene_id "MSTRG.116369"; transcript_id "MSTRG.116369.29"; exon_number "3";
chr22	StringTie	exon	21933391	21933579	1000	-	.	gene_id "MSTRG.116369"; transcript_id "MSTRG.116369.29"; exon_number "4";
chr22	StringTie	exon	21934024	21934226	1000	-	.	gene_id "MSTRG.116369"; transcript_id "MSTRG.116369.29"; exon_number "5";
chr22	StringTie	exon	21939532	21939680	1000	-	.	gene_id "MSTRG.116369"; transcript_id "MSTRG.116369.29"; exon_number "6";
chr22	StringTie	exon	21945843	21946108	1000	-	.	gene_id "MSTRG.116369"; transcript_id "MSTRG.116369.29"; exon_number "7";
chr22	StringTie	exon	21952792	21955231	1000	-	.	gene_id "MSTRG.116369"; transcript_id "MSTRG.116369.29"; exon_number "8";
chr22	StringTie	exon	21955359	21955591	1000	-	.	gene_id "MSTRG.116369"; transcript_id "MSTRG.116369.29"; exon_number "9";
chr22	StringTie	exon	21956196	21957595	1000	-	.	gene_id "MSTRG.116369"; transcript_id "MSTRG.116369.29"; exon_number "10";
chr22	StringTie	exon	21958492	21958693	1000	-	.	gene_id "MSTRG.116369"; transcript_id "MSTRG.116369.29"; exon_number "11";
chr22	StringTie	exon	21959132	21959232	1000	-	.	gene_id "MSTRG.116369"; transcript_id "MSTRG.116369.29"; exon_number "12";
chr22	StringTie	exon	21959587	21959736	1000	-	.	gene_id "MSTRG.116369"; transcript_id "MSTRG.116369.29"; exon_number "13";
chr22	StringTie	exon	21960321	21960449	1000	-	.	gene_id "MSTRG.116369"; transcript_id "MSTRG.116369.29"; exon_number "14";
chr22	StringTie	exon	21962429	21962602	1000	-	.	gene_id "MSTRG.116369"; transcript_id "MSTRG.116369.29"; exon_number "15";
chr22	StringTie	exon	21962747	21962893	1000	-	.	gene_id "MSTRG.116369"; transcript_id "MSTRG.116369.29"; exon_number "16";
chr22	StringTie	exon	21963923	21964028	1000	-	.	gene_id "MSTRG.116369"; transcript_id "MSTRG.116369.29"; exon_number "17";
chr22	StringTie	exon	21964161	21964315	1000	-	.	gene_id "MSTRG.116369"; transcript_id "MSTRG.116369.29"; exon_number "18";
chr22	StringTie	exon	21965285	21965375	1000	-	.	gene_id "MSTRG.116369"; transcript_id "MSTRG.116369.29"; exon_number "19";
chr22	StringTie	exon	21967603	21967716	1000	-	.	gene_id "MSTRG.116369"; transcript_id "MSTRG.116369.29"; exon_number "20";
chr22	StringTie	exon	21968619	21968775	1000	-	.	gene_id "MSTRG.116369"; transcript_id "MSTRG.116369.29"; exon_number "21";
chr22	StringTie	exon	21970210	21970406	1000	-	.	gene_id "MSTRG.116369"; transcript_id "MSTRG.116369.29"; exon_number "22";
chr22	StringTie	exon	21971877	21971951	1000	-	.	gene_id "MSTRG.116369"; transcript_id "MSTRG.116369.29"; exon_number "23";
chr22	StringTie	exon	21972612	21972718	1000	-	.	gene_id "MSTRG.116369"; transcript_id "MSTRG.116369.29"; exon_number "24";
chr22	StringTie	exon	21974357	21974488	1000	-	.	gene_id "MSTRG.116369"; transcript_id "MSTRG.116369.29"; exon_number "25";
chr22	StringTie	exon	21975640	21975807	1000	-	.	gene_id "MSTRG.116369"; transcript_id "MSTRG.116369.29"; exon_number "26";
chr22	StringTie	exon	21982730	21982845	1000	-	.	gene_id "MSTRG.116369"; transcript_id "MSTRG.116369.29"; exon_number "27";
chr22	StringTie	transcript	21915005	21982822	1000	-	.	gene_id "MSTRG.116369"; transcript_id "MSTRG.116369.3";
chr22	StringTie	exon	21915005	21923471	1000	-	.	gene_id "MSTRG.116369"; transcript_id "MSTRG.116369.3"; exon_number "1";
chr22	StringTie	exon	21925569	21925662	1000	-	.	gene_id "MSTRG.116369"; transcript_id "MSTRG.116369.3"; exon_number "2";
chr22	StringTie	exon	21931148	21931291	1000	-	.	gene_id "MSTRG.116369"; transcript_id "MSTRG.116369.3"; exon_number "3";
chr22	StringTie	exon	21933391	21933579	1000	-	.	gene_id "MSTRG.116369"; transcript_id "MSTRG.116369.3"; exon_number "4";
chr22	StringTie	exon	21934024	21934226	1000	-	.	gene_id "MSTRG.116369"; transcript_id "MSTRG.116369.3"; exon_number "5";
chr22	StringTie	exon	21939532	21939680	1000	-	.	gene_id "MSTRG.116369"; transcript_id "MSTRG.116369.3"; exon_number "6";
chr22	StringTie	exon	21945843	21946108	1000	-	.	gene_id "MSTRG.116369"; transcript_id "MSTRG.116369.3"; exon_number "7";
chr22	StringTie	exon	21952792	21955591	1000	-	.	gene_id "MSTRG.116369"; transcript_id "MSTRG.116369.3"; exon_number "8";
chr22	StringTie	exon	21958492	21958693	1000	-	.	gene_id "MSTRG.116369"; transcript_id "MSTRG.116369.3"; exon_number "9";
chr22	StringTie	exon	21959132	21959232	1000	-	.	gene_id "MSTRG.116369"; transcript_id "MSTRG.116369.3"; exon_number "10";
chr22	StringTie	exon	21959587	21959736	1000	-	.	gene_id "MSTRG.116369"; transcript_id "MSTRG.116369.3"; exon_number "11";
chr22	StringTie	exon	21960321	21960449	1000	-	.	gene_id "MSTRG.116369"; transcript_id "MSTRG.116369.3"; exon_number "12";
chr22	StringTie	exon	21962429	21962602	1000	-	.	gene_id "MSTRG.116369"; transcript_id "MSTRG.116369.3"; exon_number "13";
chr22	StringTie	exon	21962747	21962893	1000	-	.	gene_id "MSTRG.116369"; transcript_id "MSTRG.116369.3"; exon_number "14";
chr22	StringTie	exon	21963923	21964028	1000	-	.	gene_id "MSTRG.116369"; transcript_id "MSTRG.116369.3"; exon_number "15";
chr22	StringTie	exon	21964161	21964315	1000	-	.	gene_id "MSTRG.116369"; transcript_id "MSTRG.116369.3"; exon_number "16";
chr22	StringTie	exon	21965285	21965375	1000	-	.	gene_id "MSTRG.116369"; transcript_id "MSTRG.116369.3"; exon_number "17";
chr22	StringTie	exon	21967603	21967716	1000	-	.	gene_id "MSTRG.116369"; transcript_id "MSTRG.116369.3"; exon_number "18";
chr22	StringTie	exon	21968619	21968775	1000	-	.	gene_id "MSTRG.116369"; transcript_id "MSTRG.116369.3"; exon_number "19";
chr22	StringTie	exon	21970210	21970406	1000	-	.	gene_id "MSTRG.116369"; transcript_id "MSTRG.116369.3"; exon_number "20";
chr22	StringTie	exon	21971877	21971951	1000	-	.	gene_id "MSTRG.116369"; transcript_id "MSTRG.116369.3"; exon_number "21";
chr22	StringTie	exon	21972612	21972718	1000	-	.	gene_id "MSTRG.116369"; transcript_id "MSTRG.116369.3"; exon_number "22";
chr22	StringTie	exon	21974357	21974488	1000	-	.	gene_id "MSTRG.116369"; transcript_id "MSTRG.116369.3"; exon_number "23";
chr22	StringTie	exon	21975640	21975807	1000	-	.	gene_id "MSTRG.116369"; transcript_id "MSTRG.116369.3"; exon_number "24";
chr22	StringTie	exon	21982414	21982449	1000	-	.	gene_id "MSTRG.116369"; transcript_id "MSTRG.116369.3"; exon_number "25";
chr22	StringTie	exon	21982730	21982822	1000	-	.	gene_id "MSTRG.116369"; transcript_id "MSTRG.116369.3"; exon_number "26";
chr22	StringTie	transcript	21919131	21982823	1000	-	.	gene_id "MSTRG.116369"; transcript_id "MSTRG.116369.30";
chr22	StringTie	exon	21919131	21923471	1000	-	.	gene_id "MSTRG.116369"; transcript_id "MSTRG.116369.30"; exon_number "1";
chr22	StringTie	exon	21925569	21925662	1000	-	.	gene_id "MSTRG.116369"; transcript_id "MSTRG.116369.30"; exon_number "2";
chr22	StringTie	exon	21931148	21931291	1000	-	.	gene_id "MSTRG.116369"; transcript_id "MSTRG.116369.30"; exon_number "3";
chr22	StringTie	exon	21933391	21933579	1000	-	.	gene_id "MSTRG.116369"; transcript_id "MSTRG.116369.30"; exon_number "4";
chr22	StringTie	exon	21934024	21934226	1000	-	.	gene_id "MSTRG.116369"; transcript_id "MSTRG.116369.30"; exon_number "5";
chr22	StringTie	exon	21939532	21939680	1000	-	.	gene_id "MSTRG.116369"; transcript_id "MSTRG.116369.30"; exon_number "6";
chr22	StringTie	exon	21945843	21946108	1000	-	.	gene_id "MSTRG.116369"; transcript_id "MSTRG.116369.30"; exon_number "7";
chr22	StringTie	exon	21952792	21956338	1000	-	.	gene_id "MSTRG.116369"; transcript_id "MSTRG.116369.30"; exon_number "8";
chr22	StringTie	exon	21958492	21958693	1000	-	.	gene_id "MSTRG.116369"; transcript_id "MSTRG.116369.30"; exon_number "9";
chr22	StringTie	exon	21959132	21959232	1000	-	.	gene_id "MSTRG.116369"; transcript_id "MSTRG.116369.30"; exon_number "10";
chr22	StringTie	exon	21959587	21959736	1000	-	.	gene_id "MSTRG.116369"; transcript_id "MSTRG.116369.30"; exon_number "11";
chr22	StringTie	exon	21960321	21960449	1000	-	.	gene_id "MSTRG.116369"; transcript_id "MSTRG.116369.30"; exon_number "12";
chr22	StringTie	exon	21962429	21962602	1000	-	.	gene_id "MSTRG.116369"; transcript_id "MSTRG.116369.30"; exon_number "13";
chr22	StringTie	exon	21962747	21962893	1000	-	.	gene_id "MSTRG.116369"; transcript_id "MSTRG.116369.30"; exon_number "14";
chr22	StringTie	exon	21963923	21964028	1000	-	.	gene_id "MSTRG.116369"; transcript_id "MSTRG.116369.30"; exon_number "15";
chr22	StringTie	exon	21964161	21964315	1000	-	.	gene_id "MSTRG.116369"; transcript_id "MSTRG.116369.30"; exon_number "16";
chr22	StringTie	exon	21965285	21965375	1000	-	.	gene_id "MSTRG.116369"; transcript_id "MSTRG.116369.30"; exon_number "17";
chr22	StringTie	exon	21967603	21967716	1000	-	.	gene_id "MSTRG.116369"; transcript_id "MSTRG.116369.30"; exon_number "18";
chr22	StringTie	exon	21968619	21968775	1000	-	.	gene_id "MSTRG.116369"; transcript_id "MSTRG.116369.30"; exon_number "19";
chr22	StringTie	exon	21970210	21970406	1000	-	.	gene_id "MSTRG.116369"; transcript_id "MSTRG.116369.30"; exon_number "20";
chr22	StringTie	exon	21970980	21971061	1000	-	.	gene_id "MSTRG.116369"; transcript_id "MSTRG.116369.30"; exon_number "21";
chr22	StringTie	exon	21971877	21971951	1000	-	.	gene_id "MSTRG.116369"; transcript_id "MSTRG.116369.30"; exon_number "22";
chr22	StringTie	exon	21972612	21972718	1000	-	.	gene_id "MSTRG.116369"; transcript_id "MSTRG.116369.30"; exon_number "23";
chr22	StringTie	exon	21974357	21974488	1000	-	.	gene_id "MSTRG.116369"; transcript_id "MSTRG.116369.30"; exon_number "24";
chr22	StringTie	exon	21975640	21975807	1000	-	.	gene_id "MSTRG.116369"; transcript_id "MSTRG.116369.30"; exon_number "25";
chr22	StringTie	exon	21982730	21982823	1000	-	.	gene_id "MSTRG.116369"; transcript_id "MSTRG.116369.30"; exon_number "26";
chr22	StringTie	transcript	21919147	21982829	1000	-	.	gene_id "MSTRG.116369"; transcript_id "MSTRG.116369.31";
chr22	StringTie	exon	21919147	21923471	1000	-	.	gene_id "MSTRG.116369"; transcript_id "MSTRG.116369.31"; exon_number "1";
chr22	StringTie	exon	21925569	21925662	1000	-	.	gene_id "MSTRG.116369"; transcript_id "MSTRG.116369.31"; exon_number "2";
chr22	StringTie	exon	21931148	21931291	1000	-	.	gene_id "MSTRG.116369"; transcript_id "MSTRG.116369.31"; exon_number "3";
chr22	StringTie	exon	21933391	21933579	1000	-	.	gene_id "MSTRG.116369"; transcript_id "MSTRG.116369.31"; exon_number "4";
chr22	StringTie	exon	21934024	21934226	1000	-	.	gene_id "MSTRG.116369"; transcript_id "MSTRG.116369.31"; exon_number "5";
chr22	StringTie	exon	21939532	21939680	1000	-	.	gene_id "MSTRG.116369"; transcript_id "MSTRG.116369.31"; exon_number "6";
chr22	StringTie	exon	21945843	21946108	1000	-	.	gene_id "MSTRG.116369"; transcript_id "MSTRG.116369.31"; exon_number "7";
chr22	StringTie	exon	21952792	21955591	1000	-	.	gene_id "MSTRG.116369"; transcript_id "MSTRG.116369.31"; exon_number "8";
chr22	StringTie	exon	21958492	21958693	1000	-	.	gene_id "MSTRG.116369"; transcript_id "MSTRG.116369.31"; exon_number "9";
chr22	StringTie	exon	21959132	21959232	1000	-	.	gene_id "MSTRG.116369"; transcript_id "MSTRG.116369.31"; exon_number "10";
chr22	StringTie	exon	21959587	21959736	1000	-	.	gene_id "MSTRG.116369"; transcript_id "MSTRG.116369.31"; exon_number "11";
chr22	StringTie	exon	21960321	21960449	1000	-	.	gene_id "MSTRG.116369"; transcript_id "MSTRG.116369.31"; exon_number "12";
chr22	StringTie	exon	21962429	21962893	1000	-	.	gene_id "MSTRG.116369"; transcript_id "MSTRG.116369.31"; exon_number "13";
chr22	StringTie	exon	21963923	21964028	1000	-	.	gene_id "MSTRG.116369"; transcript_id "MSTRG.116369.31"; exon_number "14";
chr22	StringTie	exon	21964161	21964315	1000	-	.	gene_id "MSTRG.116369"; transcript_id "MSTRG.116369.31"; exon_number "15";
chr22	StringTie	exon	21965285	21965375	1000	-	.	gene_id "MSTRG.116369"; transcript_id "MSTRG.116369.31"; exon_number "16";
chr22	StringTie	exon	21967603	21967716	1000	-	.	gene_id "MSTRG.116369"; transcript_id "MSTRG.116369.31"; exon_number "17";
chr22	StringTie	exon	21968619	21968775	1000	-	.	gene_id "MSTRG.116369"; transcript_id "MSTRG.116369.31"; exon_number "18";
chr22	StringTie	exon	21970210	21970406	1000	-	.	gene_id "MSTRG.116369"; transcript_id "MSTRG.116369.31"; exon_number "19";
chr22	StringTie	exon	21970980	21971951	1000	-	.	gene_id "MSTRG.116369"; transcript_id "MSTRG.116369.31"; exon_number "20";
chr22	StringTie	exon	21972612	21972718	1000	-	.	gene_id "MSTRG.116369"; transcript_id "MSTRG.116369.31"; exon_number "21";
chr22	StringTie	exon	21974357	21974488	1000	-	.	gene_id "MSTRG.116369"; transcript_id "MSTRG.116369.31"; exon_number "22";
chr22	StringTie	exon	21975640	21975807	1000	-	.	gene_id "MSTRG.116369"; transcript_id "MSTRG.116369.31"; exon_number "23";
chr22	StringTie	exon	21975981	21976187	1000	-	.	gene_id "MSTRG.116369"; transcript_id "MSTRG.116369.31"; exon_number "24";
chr22	StringTie	exon	21982730	21982829	1000	-	.	gene_id "MSTRG.116369"; transcript_id "MSTRG.116369.31"; exon_number "25";
chr22	StringTie	transcript	21919148	21982766	1000	-	.	gene_id "MSTRG.116369"; transcript_id "MSTRG.116369.32";
chr22	StringTie	exon	21919148	21923471	1000	-	.	gene_id "MSTRG.116369"; transcript_id "MSTRG.116369.32"; exon_number "1";
chr22	StringTie	exon	21925569	21925662	1000	-	.	gene_id "MSTRG.116369"; transcript_id "MSTRG.116369.32"; exon_number "2";
chr22	StringTie	exon	21931148	21931291	1000	-	.	gene_id "MSTRG.116369"; transcript_id "MSTRG.116369.32"; exon_number "3";
chr22	StringTie	exon	21933391	21933579	1000	-	.	gene_id "MSTRG.116369"; transcript_id "MSTRG.116369.32"; exon_number "4";
chr22	StringTie	exon	21934024	21934226	1000	-	.	gene_id "MSTRG.116369"; transcript_id "MSTRG.116369.32"; exon_number "5";
chr22	StringTie	exon	21939532	21939680	1000	-	.	gene_id "MSTRG.116369"; transcript_id "MSTRG.116369.32"; exon_number "6";
chr22	StringTie	exon	21945843	21946108	1000	-	.	gene_id "MSTRG.116369"; transcript_id "MSTRG.116369.32"; exon_number "7";
chr22	StringTie	exon	21952792	21955591	1000	-	.	gene_id "MSTRG.116369"; transcript_id "MSTRG.116369.32"; exon_number "8";
chr22	StringTie	exon	21956196	21958693	1000	-	.	gene_id "MSTRG.116369"; transcript_id "MSTRG.116369.32"; exon_number "9";
chr22	StringTie	exon	21959132	21959232	1000	-	.	gene_id "MSTRG.116369"; transcript_id "MSTRG.116369.32"; exon_number "10";
chr22	StringTie	exon	21959587	21959736	1000	-	.	gene_id "MSTRG.116369"; transcript_id "MSTRG.116369.32"; exon_number "11";
chr22	StringTie	exon	21960321	21960449	1000	-	.	gene_id "MSTRG.116369"; transcript_id "MSTRG.116369.32"; exon_number "12";
chr22	StringTie	exon	21962429	21962602	1000	-	.	gene_id "MSTRG.116369"; transcript_id "MSTRG.116369.32"; exon_number "13";
chr22	StringTie	exon	21962747	21962893	1000	-	.	gene_id "MSTRG.116369"; transcript_id "MSTRG.116369.32"; exon_number "14";
chr22	StringTie	exon	21963923	21964028	1000	-	.	gene_id "MSTRG.116369"; transcript_id "MSTRG.116369.32"; exon_number "15";
chr22	StringTie	exon	21964161	21964315	1000	-	.	gene_id "MSTRG.116369"; transcript_id "MSTRG.116369.32"; exon_number "16";
chr22	StringTie	exon	21965285	21965375	1000	-	.	gene_id "MSTRG.116369"; transcript_id "MSTRG.116369.32"; exon_number "17";
chr22	StringTie	exon	21967603	21967716	1000	-	.	gene_id "MSTRG.116369"; transcript_id "MSTRG.116369.32"; exon_number "18";
chr22	StringTie	exon	21968619	21968775	1000	-	.	gene_id "MSTRG.116369"; transcript_id "MSTRG.116369.32"; exon_number "19";
chr22	StringTie	exon	21970210	21970406	1000	-	.	gene_id "MSTRG.116369"; transcript_id "MSTRG.116369.32"; exon_number "20";
chr22	StringTie	exon	21971877	21971951	1000	-	.	gene_id "MSTRG.116369"; transcript_id "MSTRG.116369.32"; exon_number "21";
chr22	StringTie	exon	21972612	21972718	1000	-	.	gene_id "MSTRG.116369"; transcript_id "MSTRG.116369.32"; exon_number "22";
chr22	StringTie	exon	21974357	21974488	1000	-	.	gene_id "MSTRG.116369"; transcript_id "MSTRG.116369.32"; exon_number "23";
chr22	StringTie	exon	21975640	21975807	1000	-	.	gene_id "MSTRG.116369"; transcript_id "MSTRG.116369.32"; exon_number "24";
chr22	StringTie	exon	21975981	21976187	1000	-	.	gene_id "MSTRG.116369"; transcript_id "MSTRG.116369.32"; exon_number "25";
chr22	StringTie	exon	21982414	21982449	1000	-	.	gene_id "MSTRG.116369"; transcript_id "MSTRG.116369.32"; exon_number "26";
chr22	StringTie	exon	21982730	21982766	1000	-	.	gene_id "MSTRG.116369"; transcript_id "MSTRG.116369.32"; exon_number "27";
chr22	StringTie	transcript	21919170	21982867	1000	-	.	gene_id "MSTRG.116369"; transcript_id "MSTRG.116369.33";
chr22	StringTie	exon	21919170	21923471	1000	-	.	gene_id "MSTRG.116369"; transcript_id "MSTRG.116369.33"; exon_number "1";
chr22	StringTie	exon	21925569	21925662	1000	-	.	gene_id "MSTRG.116369"; transcript_id "MSTRG.116369.33"; exon_number "2";
chr22	StringTie	exon	21931148	21931291	1000	-	.	gene_id "MSTRG.116369"; transcript_id "MSTRG.116369.33"; exon_number "3";
chr22	StringTie	exon	21933391	21933579	1000	-	.	gene_id "MSTRG.116369"; transcript_id "MSTRG.116369.33"; exon_number "4";
chr22	StringTie	exon	21934024	21934226	1000	-	.	gene_id "MSTRG.116369"; transcript_id "MSTRG.116369.33"; exon_number "5";
chr22	StringTie	exon	21939532	21939680	1000	-	.	gene_id "MSTRG.116369"; transcript_id "MSTRG.116369.33"; exon_number "6";
chr22	StringTie	exon	21945843	21946108	1000	-	.	gene_id "MSTRG.116369"; transcript_id "MSTRG.116369.33"; exon_number "7";
chr22	StringTie	exon	21952792	21955591	1000	-	.	gene_id "MSTRG.116369"; transcript_id "MSTRG.116369.33"; exon_number "8";
chr22	StringTie	exon	21958492	21958693	1000	-	.	gene_id "MSTRG.116369"; transcript_id "MSTRG.116369.33"; exon_number "9";
chr22	StringTie	exon	21959132	21959232	1000	-	.	gene_id "MSTRG.116369"; transcript_id "MSTRG.116369.33"; exon_number "10";
chr22	StringTie	exon	21959587	21959736	1000	-	.	gene_id "MSTRG.116369"; transcript_id "MSTRG.116369.33"; exon_number "11";
chr22	StringTie	exon	21960321	21960449	1000	-	.	gene_id "MSTRG.116369"; transcript_id "MSTRG.116369.33"; exon_number "12";
chr22	StringTie	exon	21962429	21962602	1000	-	.	gene_id "MSTRG.116369"; transcript_id "MSTRG.116369.33"; exon_number "13";
chr22	StringTie	exon	21962747	21962893	1000	-	.	gene_id "MSTRG.116369"; transcript_id "MSTRG.116369.33"; exon_number "14";
chr22	StringTie	exon	21963923	21964028	1000	-	.	gene_id "MSTRG.116369"; transcript_id "MSTRG.116369.33"; exon_number "15";
chr22	StringTie	exon	21964161	21964315	1000	-	.	gene_id "MSTRG.116369"; transcript_id "MSTRG.116369.33"; exon_number "16";
chr22	StringTie	exon	21965285	21965375	1000	-	.	gene_id "MSTRG.116369"; transcript_id "MSTRG.116369.33"; exon_number "17";
chr22	StringTie	exon	21967603	21967716	1000	-	.	gene_id "MSTRG.116369"; transcript_id "MSTRG.116369.33"; exon_number "18";
chr22	StringTie	exon	21968619	21968775	1000	-	.	gene_id "MSTRG.116369"; transcript_id "MSTRG.116369.33"; exon_number "19";
chr22	StringTie	exon	21970210	21970406	1000	-	.	gene_id "MSTRG.116369"; transcript_id "MSTRG.116369.33"; exon_number "20";
chr22	StringTie	exon	21971877	21971951	1000	-	.	gene_id "MSTRG.116369"; transcript_id "MSTRG.116369.33"; exon_number "21";
chr22	StringTie	exon	21972612	21972718	1000	-	.	gene_id "MSTRG.116369"; transcript_id "MSTRG.116369.33"; exon_number "22";
chr22	StringTie	exon	21974357	21974488	1000	-	.	gene_id "MSTRG.116369"; transcript_id "MSTRG.116369.33"; exon_number "23";
chr22	StringTie	exon	21975640	21975807	1000	-	.	gene_id "MSTRG.116369"; transcript_id "MSTRG.116369.33"; exon_number "24";
chr22	StringTie	exon	21982730	21982867	1000	-	.	gene_id "MSTRG.116369"; transcript_id "MSTRG.116369.33"; exon_number "25";
chr22	StringTie	transcript	21919182	21982780	1000	-	.	gene_id "MSTRG.116369"; transcript_id "MSTRG.116369.34";
chr22	StringTie	exon	21919182	21923471	1000	-	.	gene_id "MSTRG.116369"; transcript_id "MSTRG.116369.34"; exon_number "1";
chr22	StringTie	exon	21925569	21925662	1000	-	.	gene_id "MSTRG.116369"; transcript_id "MSTRG.116369.34"; exon_number "2";
chr22	StringTie	exon	21931148	21931291	1000	-	.	gene_id "MSTRG.116369"; transcript_id "MSTRG.116369.34"; exon_number "3";
chr22	StringTie	exon	21933391	21933579	1000	-	.	gene_id "MSTRG.116369"; transcript_id "MSTRG.116369.34"; exon_number "4";
chr22	StringTie	exon	21934024	21934226	1000	-	.	gene_id "MSTRG.116369"; transcript_id "MSTRG.116369.34"; exon_number "5";
chr22	StringTie	exon	21939532	21939680	1000	-	.	gene_id "MSTRG.116369"; transcript_id "MSTRG.116369.34"; exon_number "6";
chr22	StringTie	exon	21945843	21946108	1000	-	.	gene_id "MSTRG.116369"; transcript_id "MSTRG.116369.34"; exon_number "7";
chr22	StringTie	exon	21952792	21955591	1000	-	.	gene_id "MSTRG.116369"; transcript_id "MSTRG.116369.34"; exon_number "8";
chr22	StringTie	exon	21956196	21956338	1000	-	.	gene_id "MSTRG.116369"; transcript_id "MSTRG.116369.34"; exon_number "9";
chr22	StringTie	exon	21958492	21958693	1000	-	.	gene_id "MSTRG.116369"; transcript_id "MSTRG.116369.34"; exon_number "10";
chr22	StringTie	exon	21959132	21959232	1000	-	.	gene_id "MSTRG.116369"; transcript_id "MSTRG.116369.34"; exon_number "11";
chr22	StringTie	exon	21959587	21959736	1000	-	.	gene_id "MSTRG.116369"; transcript_id "MSTRG.116369.34"; exon_number "12";
chr22	StringTie	exon	21960321	21960449	1000	-	.	gene_id "MSTRG.116369"; transcript_id "MSTRG.116369.34"; exon_number "13";
chr22	StringTie	exon	21962429	21962602	1000	-	.	gene_id "MSTRG.116369"; transcript_id "MSTRG.116369.34"; exon_number "14";
chr22	StringTie	exon	21962747	21962893	1000	-	.	gene_id "MSTRG.116369"; transcript_id "MSTRG.116369.34"; exon_number "15";
chr22	StringTie	exon	21963923	21964028	1000	-	.	gene_id "MSTRG.116369"; transcript_id "MSTRG.116369.34"; exon_number "16";
chr22	StringTie	exon	21964161	21964315	1000	-	.	gene_id "MSTRG.116369"; transcript_id "MSTRG.116369.34"; exon_number "17";
chr22	StringTie	exon	21965285	21965375	1000	-	.	gene_id "MSTRG.116369"; transcript_id "MSTRG.116369.34"; exon_number "18";
chr22	StringTie	exon	21967603	21967716	1000	-	.	gene_id "MSTRG.116369"; transcript_id "MSTRG.116369.34"; exon_number "19";
chr22	StringTie	exon	21968619	21968775	1000	-	.	gene_id "MSTRG.116369"; transcript_id "MSTRG.116369.34"; exon_number "20";
chr22	StringTie	exon	21970210	21970406	1000	-	.	gene_id "MSTRG.116369"; transcript_id "MSTRG.116369.34"; exon_number "21";
chr22	StringTie	exon	21971877	21971951	1000	-	.	gene_id "MSTRG.116369"; transcript_id "MSTRG.116369.34"; exon_number "22";
chr22	StringTie	exon	21972612	21972718	1000	-	.	gene_id "MSTRG.116369"; transcript_id "MSTRG.116369.34"; exon_number "23";
chr22	StringTie	exon	21974357	21974488	1000	-	.	gene_id "MSTRG.116369"; transcript_id "MSTRG.116369.34"; exon_number "24";
chr22	StringTie	exon	21975640	21975744	1000	-	.	gene_id "MSTRG.116369"; transcript_id "MSTRG.116369.34"; exon_number "25";
chr22	StringTie	exon	21982730	21982780	1000	-	.	gene_id "MSTRG.116369"; transcript_id "MSTRG.116369.34"; exon_number "26";
chr22	StringTie	transcript	21919189	21982915	1000	-	.	gene_id "MSTRG.116369"; transcript_id "MSTRG.116369.35";
chr22	StringTie	exon	21919189	21923471	1000	-	.	gene_id "MSTRG.116369"; transcript_id "MSTRG.116369.35"; exon_number "1";
chr22	StringTie	exon	21925569	21925662	1000	-	.	gene_id "MSTRG.116369"; transcript_id "MSTRG.116369.35"; exon_number "2";
chr22	StringTie	exon	21931148	21931291	1000	-	.	gene_id "MSTRG.116369"; transcript_id "MSTRG.116369.35"; exon_number "3";
chr22	StringTie	exon	21933391	21933579	1000	-	.	gene_id "MSTRG.116369"; transcript_id "MSTRG.116369.35"; exon_number "4";
chr22	StringTie	exon	21934024	21934226	1000	-	.	gene_id "MSTRG.116369"; transcript_id "MSTRG.116369.35"; exon_number "5";
chr22	StringTie	exon	21939532	21939680	1000	-	.	gene_id "MSTRG.116369"; transcript_id "MSTRG.116369.35"; exon_number "6";
chr22	StringTie	exon	21945843	21946108	1000	-	.	gene_id "MSTRG.116369"; transcript_id "MSTRG.116369.35"; exon_number "7";
chr22	StringTie	exon	21952792	21956338	1000	-	.	gene_id "MSTRG.116369"; transcript_id "MSTRG.116369.35"; exon_number "8";
chr22	StringTie	exon	21958492	21958693	1000	-	.	gene_id "MSTRG.116369"; transcript_id "MSTRG.116369.35"; exon_number "9";
chr22	StringTie	exon	21959132	21959232	1000	-	.	gene_id "MSTRG.116369"; transcript_id "MSTRG.116369.35"; exon_number "10";
chr22	StringTie	exon	21959587	21959736	1000	-	.	gene_id "MSTRG.116369"; transcript_id "MSTRG.116369.35"; exon_number "11";
chr22	StringTie	exon	21960321	21960449	1000	-	.	gene_id "MSTRG.116369"; transcript_id "MSTRG.116369.35"; exon_number "12";
chr22	StringTie	exon	21962429	21962602	1000	-	.	gene_id "MSTRG.116369"; transcript_id "MSTRG.116369.35"; exon_number "13";
chr22	StringTie	exon	21962747	21962893	1000	-	.	gene_id "MSTRG.116369"; transcript_id "MSTRG.116369.35"; exon_number "14";
chr22	StringTie	exon	21963923	21964028	1000	-	.	gene_id "MSTRG.116369"; transcript_id "MSTRG.116369.35"; exon_number "15";
chr22	StringTie	exon	21964161	21964315	1000	-	.	gene_id "MSTRG.116369"; transcript_id "MSTRG.116369.35"; exon_number "16";
chr22	StringTie	exon	21965285	21965375	1000	-	.	gene_id "MSTRG.116369"; transcript_id "MSTRG.116369.35"; exon_number "17";
chr22	StringTie	exon	21967603	21967716	1000	-	.	gene_id "MSTRG.116369"; transcript_id "MSTRG.116369.35"; exon_number "18";
chr22	StringTie	exon	21968619	21968775	1000	-	.	gene_id "MSTRG.116369"; transcript_id "MSTRG.116369.35"; exon_number "19";
chr22	StringTie	exon	21970210	21970406	1000	-	.	gene_id "MSTRG.116369"; transcript_id "MSTRG.116369.35"; exon_number "20";
chr22	StringTie	exon	21970980	21971061	1000	-	.	gene_id "MSTRG.116369"; transcript_id "MSTRG.116369.35"; exon_number "21";
chr22	StringTie	exon	21971877	21971951	1000	-	.	gene_id "MSTRG.116369"; transcript_id "MSTRG.116369.35"; exon_number "22";
chr22	StringTie	exon	21972612	21972718	1000	-	.	gene_id "MSTRG.116369"; transcript_id "MSTRG.116369.35"; exon_number "23";
chr22	StringTie	exon	21974357	21974488	1000	-	.	gene_id "MSTRG.116369"; transcript_id "MSTRG.116369.35"; exon_number "24";
chr22	StringTie	exon	21975640	21975807	1000	-	.	gene_id "MSTRG.116369"; transcript_id "MSTRG.116369.35"; exon_number "25";
chr22	StringTie	exon	21975981	21976187	1000	-	.	gene_id "MSTRG.116369"; transcript_id "MSTRG.116369.35"; exon_number "26";
chr22	StringTie	exon	21982730	21982915	1000	-	.	gene_id "MSTRG.116369"; transcript_id "MSTRG.116369.35"; exon_number "27";
chr22	StringTie	transcript	21919197	21982855	1000	-	.	gene_id "MSTRG.116369"; transcript_id "MSTRG.116369.36";
chr22	StringTie	exon	21919197	21923471	1000	-	.	gene_id "MSTRG.116369"; transcript_id "MSTRG.116369.36"; exon_number "1";
chr22	StringTie	exon	21925569	21925662	1000	-	.	gene_id "MSTRG.116369"; transcript_id "MSTRG.116369.36"; exon_number "2";
chr22	StringTie	exon	21931148	21931291	1000	-	.	gene_id "MSTRG.116369"; transcript_id "MSTRG.116369.36"; exon_number "3";
chr22	StringTie	exon	21933391	21933579	1000	-	.	gene_id "MSTRG.116369"; transcript_id "MSTRG.116369.36"; exon_number "4";
chr22	StringTie	exon	21934024	21934226	1000	-	.	gene_id "MSTRG.116369"; transcript_id "MSTRG.116369.36"; exon_number "5";
chr22	StringTie	exon	21939532	21939680	1000	-	.	gene_id "MSTRG.116369"; transcript_id "MSTRG.116369.36"; exon_number "6";
chr22	StringTie	exon	21945843	21946108	1000	-	.	gene_id "MSTRG.116369"; transcript_id "MSTRG.116369.36"; exon_number "7";
chr22	StringTie	exon	21952792	21956338	1000	-	.	gene_id "MSTRG.116369"; transcript_id "MSTRG.116369.36"; exon_number "8";
chr22	StringTie	exon	21958492	21958693	1000	-	.	gene_id "MSTRG.116369"; transcript_id "MSTRG.116369.36"; exon_number "9";
chr22	StringTie	exon	21959132	21959232	1000	-	.	gene_id "MSTRG.116369"; transcript_id "MSTRG.116369.36"; exon_number "10";
chr22	StringTie	exon	21959587	21959736	1000	-	.	gene_id "MSTRG.116369"; transcript_id "MSTRG.116369.36"; exon_number "11";
chr22	StringTie	exon	21960321	21960449	1000	-	.	gene_id "MSTRG.116369"; transcript_id "MSTRG.116369.36"; exon_number "12";
chr22	StringTie	exon	21962429	21962602	1000	-	.	gene_id "MSTRG.116369"; transcript_id "MSTRG.116369.36"; exon_number "13";
chr22	StringTie	exon	21962747	21962893	1000	-	.	gene_id "MSTRG.116369"; transcript_id "MSTRG.116369.36"; exon_number "14";
chr22	StringTie	exon	21963923	21964028	1000	-	.	gene_id "MSTRG.116369"; transcript_id "MSTRG.116369.36"; exon_number "15";
chr22	StringTie	exon	21964161	21964315	1000	-	.	gene_id "MSTRG.116369"; transcript_id "MSTRG.116369.36"; exon_number "16";
chr22	StringTie	exon	21965285	21965375	1000	-	.	gene_id "MSTRG.116369"; transcript_id "MSTRG.116369.36"; exon_number "17";
chr22	StringTie	exon	21967603	21967716	1000	-	.	gene_id "MSTRG.116369"; transcript_id "MSTRG.116369.36"; exon_number "18";
chr22	StringTie	exon	21968619	21968775	1000	-	.	gene_id "MSTRG.116369"; transcript_id "MSTRG.116369.36"; exon_number "19";
chr22	StringTie	exon	21970210	21970406	1000	-	.	gene_id "MSTRG.116369"; transcript_id "MSTRG.116369.36"; exon_number "20";
chr22	StringTie	exon	21971877	21971951	1000	-	.	gene_id "MSTRG.116369"; transcript_id "MSTRG.116369.36"; exon_number "21";
chr22	StringTie	exon	21972612	21972718	1000	-	.	gene_id "MSTRG.116369"; transcript_id "MSTRG.116369.36"; exon_number "22";
chr22	StringTie	exon	21974357	21974488	1000	-	.	gene_id "MSTRG.116369"; transcript_id "MSTRG.116369.36"; exon_number "23";
chr22	StringTie	exon	21975640	21975807	1000	-	.	gene_id "MSTRG.116369"; transcript_id "MSTRG.116369.36"; exon_number "24";
chr22	StringTie	exon	21982414	21982449	1000	-	.	gene_id "MSTRG.116369"; transcript_id "MSTRG.116369.36"; exon_number "25";
chr22	StringTie	exon	21982730	21982855	1000	-	.	gene_id "MSTRG.116369"; transcript_id "MSTRG.116369.36"; exon_number "26";
chr22	StringTie	transcript	21919216	21982848	1000	-	.	gene_id "MSTRG.116369"; transcript_id "MSTRG.116369.37";
chr22	StringTie	exon	21919216	21923471	1000	-	.	gene_id "MSTRG.116369"; transcript_id "MSTRG.116369.37"; exon_number "1";
chr22	StringTie	exon	21925569	21925662	1000	-	.	gene_id "MSTRG.116369"; transcript_id "MSTRG.116369.37"; exon_number "2";
chr22	StringTie	exon	21931148	21931291	1000	-	.	gene_id "MSTRG.116369"; transcript_id "MSTRG.116369.37"; exon_number "3";
chr22	StringTie	exon	21933391	21933579	1000	-	.	gene_id "MSTRG.116369"; transcript_id "MSTRG.116369.37"; exon_number "4";
chr22	StringTie	exon	21934024	21934226	1000	-	.	gene_id "MSTRG.116369"; transcript_id "MSTRG.116369.37"; exon_number "5";
chr22	StringTie	exon	21939532	21939680	1000	-	.	gene_id "MSTRG.116369"; transcript_id "MSTRG.116369.37"; exon_number "6";
chr22	StringTie	exon	21945843	21946108	1000	-	.	gene_id "MSTRG.116369"; transcript_id "MSTRG.116369.37"; exon_number "7";
chr22	StringTie	exon	21952792	21955591	1000	-	.	gene_id "MSTRG.116369"; transcript_id "MSTRG.116369.37"; exon_number "8";
chr22	StringTie	exon	21956196	21956338	1000	-	.	gene_id "MSTRG.116369"; transcript_id "MSTRG.116369.37"; exon_number "9";
chr22	StringTie	exon	21956695	21958693	1000	-	.	gene_id "MSTRG.116369"; transcript_id "MSTRG.116369.37"; exon_number "10";
chr22	StringTie	exon	21959132	21959232	1000	-	.	gene_id "MSTRG.116369"; transcript_id "MSTRG.116369.37"; exon_number "11";
chr22	StringTie	exon	21959587	21959736	1000	-	.	gene_id "MSTRG.116369"; transcript_id "MSTRG.116369.37"; exon_number "12";
chr22	StringTie	exon	21960321	21960449	1000	-	.	gene_id "MSTRG.116369"; transcript_id "MSTRG.116369.37"; exon_number "13";
chr22	StringTie	exon	21962429	21962602	1000	-	.	gene_id "MSTRG.116369"; transcript_id "MSTRG.116369.37"; exon_number "14";
chr22	StringTie	exon	21962747	21962893	1000	-	.	gene_id "MSTRG.116369"; transcript_id "MSTRG.116369.37"; exon_number "15";
chr22	StringTie	exon	21963923	21964028	1000	-	.	gene_id "MSTRG.116369"; transcript_id "MSTRG.116369.37"; exon_number "16";
chr22	StringTie	exon	21964161	21964315	1000	-	.	gene_id "MSTRG.116369"; transcript_id "MSTRG.116369.37"; exon_number "17";
chr22	StringTie	exon	21965285	21965375	1000	-	.	gene_id "MSTRG.116369"; transcript_id "MSTRG.116369.37"; exon_number "18";
chr22	StringTie	exon	21967603	21967716	1000	-	.	gene_id "MSTRG.116369"; transcript_id "MSTRG.116369.37"; exon_number "19";
chr22	StringTie	exon	21968619	21968775	1000	-	.	gene_id "MSTRG.116369"; transcript_id "MSTRG.116369.37"; exon_number "20";
chr22	StringTie	exon	21970210	21970406	1000	-	.	gene_id "MSTRG.116369"; transcript_id "MSTRG.116369.37"; exon_number "21";
chr22	StringTie	exon	21970980	21971061	1000	-	.	gene_id "MSTRG.116369"; transcript_id "MSTRG.116369.37"; exon_number "22";
chr22	StringTie	exon	21971877	21971951	1000	-	.	gene_id "MSTRG.116369"; transcript_id "MSTRG.116369.37"; exon_number "23";
chr22	StringTie	exon	21972612	21972718	1000	-	.	gene_id "MSTRG.116369"; transcript_id "MSTRG.116369.37"; exon_number "24";
chr22	StringTie	exon	21974357	21974488	1000	-	.	gene_id "MSTRG.116369"; transcript_id "MSTRG.116369.37"; exon_number "25";
chr22	StringTie	exon	21975640	21975807	1000	-	.	gene_id "MSTRG.116369"; transcript_id "MSTRG.116369.37"; exon_number "26";
chr22	StringTie	exon	21975981	21976187	1000	-	.	gene_id "MSTRG.116369"; transcript_id "MSTRG.116369.37"; exon_number "27";
chr22	StringTie	exon	21982730	21982848	1000	-	.	gene_id "MSTRG.116369"; transcript_id "MSTRG.116369.37"; exon_number "28";
chr22	StringTie	transcript	21919226	21982898	1000	-	.	gene_id "MSTRG.116369"; transcript_id "MSTRG.116369.38";
chr22	StringTie	exon	21919226	21923471	1000	-	.	gene_id "MSTRG.116369"; transcript_id "MSTRG.116369.38"; exon_number "1";
chr22	StringTie	exon	21925569	21925662	1000	-	.	gene_id "MSTRG.116369"; transcript_id "MSTRG.116369.38"; exon_number "2";
chr22	StringTie	exon	21931148	21931291	1000	-	.	gene_id "MSTRG.116369"; transcript_id "MSTRG.116369.38"; exon_number "3";
chr22	StringTie	exon	21933391	21933579	1000	-	.	gene_id "MSTRG.116369"; transcript_id "MSTRG.116369.38"; exon_number "4";
chr22	StringTie	exon	21934024	21934226	1000	-	.	gene_id "MSTRG.116369"; transcript_id "MSTRG.116369.38"; exon_number "5";
chr22	StringTie	exon	21939532	21939680	1000	-	.	gene_id "MSTRG.116369"; transcript_id "MSTRG.116369.38"; exon_number "6";
chr22	StringTie	exon	21945843	21946108	1000	-	.	gene_id "MSTRG.116369"; transcript_id "MSTRG.116369.38"; exon_number "7";
chr22	StringTie	exon	21952792	21955591	1000	-	.	gene_id "MSTRG.116369"; transcript_id "MSTRG.116369.38"; exon_number "8";
chr22	StringTie	exon	21956196	21956338	1000	-	.	gene_id "MSTRG.116369"; transcript_id "MSTRG.116369.38"; exon_number "9";
chr22	StringTie	exon	21958492	21958693	1000	-	.	gene_id "MSTRG.116369"; transcript_id "MSTRG.116369.38"; exon_number "10";
chr22	StringTie	exon	21959132	21959232	1000	-	.	gene_id "MSTRG.116369"; transcript_id "MSTRG.116369.38"; exon_number "11";
chr22	StringTie	exon	21959587	21959736	1000	-	.	gene_id "MSTRG.116369"; transcript_id "MSTRG.116369.38"; exon_number "12";
chr22	StringTie	exon	21960321	21960449	1000	-	.	gene_id "MSTRG.116369"; transcript_id "MSTRG.116369.38"; exon_number "13";
chr22	StringTie	exon	21962429	21962602	1000	-	.	gene_id "MSTRG.116369"; transcript_id "MSTRG.116369.38"; exon_number "14";
chr22	StringTie	exon	21962747	21962893	1000	-	.	gene_id "MSTRG.116369"; transcript_id "MSTRG.116369.38"; exon_number "15";
chr22	StringTie	exon	21963923	21964028	1000	-	.	gene_id "MSTRG.116369"; transcript_id "MSTRG.116369.38"; exon_number "16";
chr22	StringTie	exon	21964161	21964315	1000	-	.	gene_id "MSTRG.116369"; transcript_id "MSTRG.116369.38"; exon_number "17";
chr22	StringTie	exon	21965285	21965375	1000	-	.	gene_id "MSTRG.116369"; transcript_id "MSTRG.116369.38"; exon_number "18";
chr22	StringTie	exon	21967603	21967716	1000	-	.	gene_id "MSTRG.116369"; transcript_id "MSTRG.116369.38"; exon_number "19";
chr22	StringTie	exon	21968619	21968775	1000	-	.	gene_id "MSTRG.116369"; transcript_id "MSTRG.116369.38"; exon_number "20";
chr22	StringTie	exon	21970210	21970406	1000	-	.	gene_id "MSTRG.116369"; transcript_id "MSTRG.116369.38"; exon_number "21";
chr22	StringTie	exon	21970980	21971061	1000	-	.	gene_id "MSTRG.116369"; transcript_id "MSTRG.116369.38"; exon_number "22";
chr22	StringTie	exon	21971877	21971951	1000	-	.	gene_id "MSTRG.116369"; transcript_id "MSTRG.116369.38"; exon_number "23";
chr22	StringTie	exon	21972612	21972718	1000	-	.	gene_id "MSTRG.116369"; transcript_id "MSTRG.116369.38"; exon_number "24";
chr22	StringTie	exon	21974357	21974488	1000	-	.	gene_id "MSTRG.116369"; transcript_id "MSTRG.116369.38"; exon_number "25";
chr22	StringTie	exon	21975640	21975807	1000	-	.	gene_id "MSTRG.116369"; transcript_id "MSTRG.116369.38"; exon_number "26";
chr22	StringTie	exon	21982730	21982898	1000	-	.	gene_id "MSTRG.116369"; transcript_id "MSTRG.116369.38"; exon_number "27";
chr22	StringTie	transcript	21919226	21982819	1000	-	.	gene_id "MSTRG.116369"; transcript_id "MSTRG.116369.39";
chr22	StringTie	exon	21919226	21923471	1000	-	.	gene_id "MSTRG.116369"; transcript_id "MSTRG.116369.39"; exon_number "1";
chr22	StringTie	exon	21925569	21925662	1000	-	.	gene_id "MSTRG.116369"; transcript_id "MSTRG.116369.39"; exon_number "2";
chr22	StringTie	exon	21931148	21931291	1000	-	.	gene_id "MSTRG.116369"; transcript_id "MSTRG.116369.39"; exon_number "3";
chr22	StringTie	exon	21933391	21933579	1000	-	.	gene_id "MSTRG.116369"; transcript_id "MSTRG.116369.39"; exon_number "4";
chr22	StringTie	exon	21934024	21934226	1000	-	.	gene_id "MSTRG.116369"; transcript_id "MSTRG.116369.39"; exon_number "5";
chr22	StringTie	exon	21939532	21939676	1000	-	.	gene_id "MSTRG.116369"; transcript_id "MSTRG.116369.39"; exon_number "6";
chr22	StringTie	exon	21945843	21946108	1000	-	.	gene_id "MSTRG.116369"; transcript_id "MSTRG.116369.39"; exon_number "7";
chr22	StringTie	exon	21952792	21956338	1000	-	.	gene_id "MSTRG.116369"; transcript_id "MSTRG.116369.39"; exon_number "8";
chr22	StringTie	exon	21956695	21957595	1000	-	.	gene_id "MSTRG.116369"; transcript_id "MSTRG.116369.39"; exon_number "9";
chr22	StringTie	exon	21958492	21958693	1000	-	.	gene_id "MSTRG.116369"; transcript_id "MSTRG.116369.39"; exon_number "10";
chr22	StringTie	exon	21959132	21959736	1000	-	.	gene_id "MSTRG.116369"; transcript_id "MSTRG.116369.39"; exon_number "11";
chr22	StringTie	exon	21960321	21960449	1000	-	.	gene_id "MSTRG.116369"; transcript_id "MSTRG.116369.39"; exon_number "12";
chr22	StringTie	exon	21962429	21962602	1000	-	.	gene_id "MSTRG.116369"; transcript_id "MSTRG.116369.39"; exon_number "13";
chr22	StringTie	exon	21962747	21962893	1000	-	.	gene_id "MSTRG.116369"; transcript_id "MSTRG.116369.39"; exon_number "14";
chr22	StringTie	exon	21963923	21964028	1000	-	.	gene_id "MSTRG.116369"; transcript_id "MSTRG.116369.39"; exon_number "15";
chr22	StringTie	exon	21964161	21964315	1000	-	.	gene_id "MSTRG.116369"; transcript_id "MSTRG.116369.39"; exon_number "16";
chr22	StringTie	exon	21965285	21965375	1000	-	.	gene_id "MSTRG.116369"; transcript_id "MSTRG.116369.39"; exon_number "17";
chr22	StringTie	exon	21967603	21967716	1000	-	.	gene_id "MSTRG.116369"; transcript_id "MSTRG.116369.39"; exon_number "18";
chr22	StringTie	exon	21968619	21968775	1000	-	.	gene_id "MSTRG.116369"; transcript_id "MSTRG.116369.39"; exon_number "19";
chr22	StringTie	exon	21970210	21970406	1000	-	.	gene_id "MSTRG.116369"; transcript_id "MSTRG.116369.39"; exon_number "20";
chr22	StringTie	exon	21971877	21971951	1000	-	.	gene_id "MSTRG.116369"; transcript_id "MSTRG.116369.39"; exon_number "21";
chr22	StringTie	exon	21972612	21972718	1000	-	.	gene_id "MSTRG.116369"; transcript_id "MSTRG.116369.39"; exon_number "22";
chr22	StringTie	exon	21974357	21974488	1000	-	.	gene_id "MSTRG.116369"; transcript_id "MSTRG.116369.39"; exon_number "23";
chr22	StringTie	exon	21975640	21975807	1000	-	.	gene_id "MSTRG.116369"; transcript_id "MSTRG.116369.39"; exon_number "24";
chr22	StringTie	exon	21982730	21982819	1000	-	.	gene_id "MSTRG.116369"; transcript_id "MSTRG.116369.39"; exon_number "25";
chr22	StringTie	transcript	21916731	21982815	1000	-	.	gene_id "MSTRG.116369"; transcript_id "MSTRG.116369.4";
chr22	StringTie	exon	21916731	21923471	1000	-	.	gene_id "MSTRG.116369"; transcript_id "MSTRG.116369.4"; exon_number "1";
chr22	StringTie	exon	21925569	21925662	1000	-	.	gene_id "MSTRG.116369"; transcript_id "MSTRG.116369.4"; exon_number "2";
chr22	StringTie	exon	21931148	21931291	1000	-	.	gene_id "MSTRG.116369"; transcript_id "MSTRG.116369.4"; exon_number "3";
chr22	StringTie	exon	21933391	21933579	1000	-	.	gene_id "MSTRG.116369"; transcript_id "MSTRG.116369.4"; exon_number "4";
chr22	StringTie	exon	21934024	21934226	1000	-	.	gene_id "MSTRG.116369"; transcript_id "MSTRG.116369.4"; exon_number "5";
chr22	StringTie	exon	21939532	21939680	1000	-	.	gene_id "MSTRG.116369"; transcript_id "MSTRG.116369.4"; exon_number "6";
chr22	StringTie	exon	21945843	21946108	1000	-	.	gene_id "MSTRG.116369"; transcript_id "MSTRG.116369.4"; exon_number "7";
chr22	StringTie	exon	21952792	21955591	1000	-	.	gene_id "MSTRG.116369"; transcript_id "MSTRG.116369.4"; exon_number "8";
chr22	StringTie	exon	21956196	21956338	1000	-	.	gene_id "MSTRG.116369"; transcript_id "MSTRG.116369.4"; exon_number "9";
chr22	StringTie	exon	21958492	21958693	1000	-	.	gene_id "MSTRG.116369"; transcript_id "MSTRG.116369.4"; exon_number "10";
chr22	StringTie	exon	21959132	21959232	1000	-	.	gene_id "MSTRG.116369"; transcript_id "MSTRG.116369.4"; exon_number "11";
chr22	StringTie	exon	21959587	21959736	1000	-	.	gene_id "MSTRG.116369"; transcript_id "MSTRG.116369.4"; exon_number "12";
chr22	StringTie	exon	21960321	21960449	1000	-	.	gene_id "MSTRG.116369"; transcript_id "MSTRG.116369.4"; exon_number "13";
chr22	StringTie	exon	21962429	21962602	1000	-	.	gene_id "MSTRG.116369"; transcript_id "MSTRG.116369.4"; exon_number "14";
chr22	StringTie	exon	21962747	21962893	1000	-	.	gene_id "MSTRG.116369"; transcript_id "MSTRG.116369.4"; exon_number "15";
chr22	StringTie	exon	21963923	21964028	1000	-	.	gene_id "MSTRG.116369"; transcript_id "MSTRG.116369.4"; exon_number "16";
chr22	StringTie	exon	21964161	21964315	1000	-	.	gene_id "MSTRG.116369"; transcript_id "MSTRG.116369.4"; exon_number "17";
chr22	StringTie	exon	21965285	21965375	1000	-	.	gene_id "MSTRG.116369"; transcript_id "MSTRG.116369.4"; exon_number "18";
chr22	StringTie	exon	21967603	21967716	1000	-	.	gene_id "MSTRG.116369"; transcript_id "MSTRG.116369.4"; exon_number "19";
chr22	StringTie	exon	21968619	21968775	1000	-	.	gene_id "MSTRG.116369"; transcript_id "MSTRG.116369.4"; exon_number "20";
chr22	StringTie	exon	21970210	21970406	1000	-	.	gene_id "MSTRG.116369"; transcript_id "MSTRG.116369.4"; exon_number "21";
chr22	StringTie	exon	21970980	21971061	1000	-	.	gene_id "MSTRG.116369"; transcript_id "MSTRG.116369.4"; exon_number "22";
chr22	StringTie	exon	21971877	21971951	1000	-	.	gene_id "MSTRG.116369"; transcript_id "MSTRG.116369.4"; exon_number "23";
chr22	StringTie	exon	21972612	21972718	1000	-	.	gene_id "MSTRG.116369"; transcript_id "MSTRG.116369.4"; exon_number "24";
chr22	StringTie	exon	21974357	21974488	1000	-	.	gene_id "MSTRG.116369"; transcript_id "MSTRG.116369.4"; exon_number "25";
chr22	StringTie	exon	21975640	21975807	1000	-	.	gene_id "MSTRG.116369"; transcript_id "MSTRG.116369.4"; exon_number "26";
chr22	StringTie	exon	21975981	21976187	1000	-	.	gene_id "MSTRG.116369"; transcript_id "MSTRG.116369.4"; exon_number "27";
chr22	StringTie	exon	21982414	21982815	1000	-	.	gene_id "MSTRG.116369"; transcript_id "MSTRG.116369.4"; exon_number "28";
chr22	StringTie	transcript	21919249	21976186	1000	-	.	gene_id "MSTRG.116369"; transcript_id "MSTRG.116369.40";
chr22	StringTie	exon	21919249	21923471	1000	-	.	gene_id "MSTRG.116369"; transcript_id "MSTRG.116369.40"; exon_number "1";
chr22	StringTie	exon	21925569	21925662	1000	-	.	gene_id "MSTRG.116369"; transcript_id "MSTRG.116369.40"; exon_number "2";
chr22	StringTie	exon	21931148	21931291	1000	-	.	gene_id "MSTRG.116369"; transcript_id "MSTRG.116369.40"; exon_number "3";
chr22	StringTie	exon	21933391	21933579	1000	-	.	gene_id "MSTRG.116369"; transcript_id "MSTRG.116369.40"; exon_number "4";
chr22	StringTie	exon	21934024	21934226	1000	-	.	gene_id "MSTRG.116369"; transcript_id "MSTRG.116369.40"; exon_number "5";
chr22	StringTie	exon	21939532	21939680	1000	-	.	gene_id "MSTRG.116369"; transcript_id "MSTRG.116369.40"; exon_number "6";
chr22	StringTie	exon	21945843	21946108	1000	-	.	gene_id "MSTRG.116369"; transcript_id "MSTRG.116369.40"; exon_number "7";
chr22	StringTie	exon	21952792	21955591	1000	-	.	gene_id "MSTRG.116369"; transcript_id "MSTRG.116369.40"; exon_number "8";
chr22	StringTie	exon	21956196	21956338	1000	-	.	gene_id "MSTRG.116369"; transcript_id "MSTRG.116369.40"; exon_number "9";
chr22	StringTie	exon	21956695	21957595	1000	-	.	gene_id "MSTRG.116369"; transcript_id "MSTRG.116369.40"; exon_number "10";
chr22	StringTie	exon	21958492	21958693	1000	-	.	gene_id "MSTRG.116369"; transcript_id "MSTRG.116369.40"; exon_number "11";
chr22	StringTie	exon	21959132	21959232	1000	-	.	gene_id "MSTRG.116369"; transcript_id "MSTRG.116369.40"; exon_number "12";
chr22	StringTie	exon	21959587	21959736	1000	-	.	gene_id "MSTRG.116369"; transcript_id "MSTRG.116369.40"; exon_number "13";
chr22	StringTie	exon	21960321	21960449	1000	-	.	gene_id "MSTRG.116369"; transcript_id "MSTRG.116369.40"; exon_number "14";
chr22	StringTie	exon	21962429	21962602	1000	-	.	gene_id "MSTRG.116369"; transcript_id "MSTRG.116369.40"; exon_number "15";
chr22	StringTie	exon	21962747	21962893	1000	-	.	gene_id "MSTRG.116369"; transcript_id "MSTRG.116369.40"; exon_number "16";
chr22	StringTie	exon	21963923	21964028	1000	-	.	gene_id "MSTRG.116369"; transcript_id "MSTRG.116369.40"; exon_number "17";
chr22	StringTie	exon	21964161	21964315	1000	-	.	gene_id "MSTRG.116369"; transcript_id "MSTRG.116369.40"; exon_number "18";
chr22	StringTie	exon	21965285	21965375	1000	-	.	gene_id "MSTRG.116369"; transcript_id "MSTRG.116369.40"; exon_number "19";
chr22	StringTie	exon	21967603	21967716	1000	-	.	gene_id "MSTRG.116369"; transcript_id "MSTRG.116369.40"; exon_number "20";
chr22	StringTie	exon	21968619	21968775	1000	-	.	gene_id "MSTRG.116369"; transcript_id "MSTRG.116369.40"; exon_number "21";
chr22	StringTie	exon	21970210	21970406	1000	-	.	gene_id "MSTRG.116369"; transcript_id "MSTRG.116369.40"; exon_number "22";
chr22	StringTie	exon	21971877	21971951	1000	-	.	gene_id "MSTRG.116369"; transcript_id "MSTRG.116369.40"; exon_number "23";
chr22	StringTie	exon	21972612	21972718	1000	-	.	gene_id "MSTRG.116369"; transcript_id "MSTRG.116369.40"; exon_number "24";
chr22	StringTie	exon	21974357	21974488	1000	-	.	gene_id "MSTRG.116369"; transcript_id "MSTRG.116369.40"; exon_number "25";
chr22	StringTie	exon	21975640	21975807	1000	-	.	gene_id "MSTRG.116369"; transcript_id "MSTRG.116369.40"; exon_number "26";
chr22	StringTie	exon	21975981	21976186	1000	-	.	gene_id "MSTRG.116369"; transcript_id "MSTRG.116369.40"; exon_number "27";
chr22	StringTie	transcript	21919252	21982829	1000	-	.	gene_id "MSTRG.116369"; transcript_id "MSTRG.116369.41";
chr22	StringTie	exon	21919252	21923471	1000	-	.	gene_id "MSTRG.116369"; transcript_id "MSTRG.116369.41"; exon_number "1";
chr22	StringTie	exon	21925569	21925662	1000	-	.	gene_id "MSTRG.116369"; transcript_id "MSTRG.116369.41"; exon_number "2";
chr22	StringTie	exon	21931148	21931291	1000	-	.	gene_id "MSTRG.116369"; transcript_id "MSTRG.116369.41"; exon_number "3";
chr22	StringTie	exon	21933391	21933579	1000	-	.	gene_id "MSTRG.116369"; transcript_id "MSTRG.116369.41"; exon_number "4";
chr22	StringTie	exon	21934024	21934226	1000	-	.	gene_id "MSTRG.116369"; transcript_id "MSTRG.116369.41"; exon_number "5";
chr22	StringTie	exon	21939532	21939680	1000	-	.	gene_id "MSTRG.116369"; transcript_id "MSTRG.116369.41"; exon_number "6";
chr22	StringTie	exon	21945843	21946108	1000	-	.	gene_id "MSTRG.116369"; transcript_id "MSTRG.116369.41"; exon_number "7";
chr22	StringTie	exon	21952792	21956338	1000	-	.	gene_id "MSTRG.116369"; transcript_id "MSTRG.116369.41"; exon_number "8";
chr22	StringTie	exon	21956695	21957595	1000	-	.	gene_id "MSTRG.116369"; transcript_id "MSTRG.116369.41"; exon_number "9";
chr22	StringTie	exon	21958492	21958693	1000	-	.	gene_id "MSTRG.116369"; transcript_id "MSTRG.116369.41"; exon_number "10";
chr22	StringTie	exon	21959132	21959232	1000	-	.	gene_id "MSTRG.116369"; transcript_id "MSTRG.116369.41"; exon_number "11";
chr22	StringTie	exon	21959587	21959736	1000	-	.	gene_id "MSTRG.116369"; transcript_id "MSTRG.116369.41"; exon_number "12";
chr22	StringTie	exon	21960321	21960449	1000	-	.	gene_id "MSTRG.116369"; transcript_id "MSTRG.116369.41"; exon_number "13";
chr22	StringTie	exon	21962429	21962602	1000	-	.	gene_id "MSTRG.116369"; transcript_id "MSTRG.116369.41"; exon_number "14";
chr22	StringTie	exon	21962747	21962893	1000	-	.	gene_id "MSTRG.116369"; transcript_id "MSTRG.116369.41"; exon_number "15";
chr22	StringTie	exon	21963923	21964028	1000	-	.	gene_id "MSTRG.116369"; transcript_id "MSTRG.116369.41"; exon_number "16";
chr22	StringTie	exon	21964161	21964315	1000	-	.	gene_id "MSTRG.116369"; transcript_id "MSTRG.116369.41"; exon_number "17";
chr22	StringTie	exon	21965285	21965375	1000	-	.	gene_id "MSTRG.116369"; transcript_id "MSTRG.116369.41"; exon_number "18";
chr22	StringTie	exon	21967603	21967716	1000	-	.	gene_id "MSTRG.116369"; transcript_id "MSTRG.116369.41"; exon_number "19";
chr22	StringTie	exon	21968619	21968775	1000	-	.	gene_id "MSTRG.116369"; transcript_id "MSTRG.116369.41"; exon_number "20";
chr22	StringTie	exon	21970210	21970406	1000	-	.	gene_id "MSTRG.116369"; transcript_id "MSTRG.116369.41"; exon_number "21";
chr22	StringTie	exon	21971877	21971951	1000	-	.	gene_id "MSTRG.116369"; transcript_id "MSTRG.116369.41"; exon_number "22";
chr22	StringTie	exon	21972612	21972718	1000	-	.	gene_id "MSTRG.116369"; transcript_id "MSTRG.116369.41"; exon_number "23";
chr22	StringTie	exon	21974357	21974488	1000	-	.	gene_id "MSTRG.116369"; transcript_id "MSTRG.116369.41"; exon_number "24";
chr22	StringTie	exon	21975640	21975807	1000	-	.	gene_id "MSTRG.116369"; transcript_id "MSTRG.116369.41"; exon_number "25";
chr22	StringTie	exon	21982414	21982829	1000	-	.	gene_id "MSTRG.116369"; transcript_id "MSTRG.116369.41"; exon_number "26";
chr22	StringTie	transcript	21919254	21982823	1000	-	.	gene_id "MSTRG.116369"; transcript_id "MSTRG.116369.42";
chr22	StringTie	exon	21919254	21923471	1000	-	.	gene_id "MSTRG.116369"; transcript_id "MSTRG.116369.42"; exon_number "1";
chr22	StringTie	exon	21925569	21925662	1000	-	.	gene_id "MSTRG.116369"; transcript_id "MSTRG.116369.42"; exon_number "2";
chr22	StringTie	exon	21931148	21931291	1000	-	.	gene_id "MSTRG.116369"; transcript_id "MSTRG.116369.42"; exon_number "3";
chr22	StringTie	exon	21933391	21933579	1000	-	.	gene_id "MSTRG.116369"; transcript_id "MSTRG.116369.42"; exon_number "4";
chr22	StringTie	exon	21934024	21934226	1000	-	.	gene_id "MSTRG.116369"; transcript_id "MSTRG.116369.42"; exon_number "5";
chr22	StringTie	exon	21939532	21939680	1000	-	.	gene_id "MSTRG.116369"; transcript_id "MSTRG.116369.42"; exon_number "6";
chr22	StringTie	exon	21945843	21946108	1000	-	.	gene_id "MSTRG.116369"; transcript_id "MSTRG.116369.42"; exon_number "7";
chr22	StringTie	exon	21952792	21957595	1000	-	.	gene_id "MSTRG.116369"; transcript_id "MSTRG.116369.42"; exon_number "8";
chr22	StringTie	exon	21958492	21958693	1000	-	.	gene_id "MSTRG.116369"; transcript_id "MSTRG.116369.42"; exon_number "9";
chr22	StringTie	exon	21959132	21959232	1000	-	.	gene_id "MSTRG.116369"; transcript_id "MSTRG.116369.42"; exon_number "10";
chr22	StringTie	exon	21959587	21959736	1000	-	.	gene_id "MSTRG.116369"; transcript_id "MSTRG.116369.42"; exon_number "11";
chr22	StringTie	exon	21960321	21960449	1000	-	.	gene_id "MSTRG.116369"; transcript_id "MSTRG.116369.42"; exon_number "12";
chr22	StringTie	exon	21962429	21962602	1000	-	.	gene_id "MSTRG.116369"; transcript_id "MSTRG.116369.42"; exon_number "13";
chr22	StringTie	exon	21962747	21962893	1000	-	.	gene_id "MSTRG.116369"; transcript_id "MSTRG.116369.42"; exon_number "14";
chr22	StringTie	exon	21963923	21964028	1000	-	.	gene_id "MSTRG.116369"; transcript_id "MSTRG.116369.42"; exon_number "15";
chr22	StringTie	exon	21964161	21964315	1000	-	.	gene_id "MSTRG.116369"; transcript_id "MSTRG.116369.42"; exon_number "16";
chr22	StringTie	exon	21965285	21965375	1000	-	.	gene_id "MSTRG.116369"; transcript_id "MSTRG.116369.42"; exon_number "17";
chr22	StringTie	exon	21967603	21967716	1000	-	.	gene_id "MSTRG.116369"; transcript_id "MSTRG.116369.42"; exon_number "18";
chr22	StringTie	exon	21968619	21968775	1000	-	.	gene_id "MSTRG.116369"; transcript_id "MSTRG.116369.42"; exon_number "19";
chr22	StringTie	exon	21970210	21970406	1000	-	.	gene_id "MSTRG.116369"; transcript_id "MSTRG.116369.42"; exon_number "20";
chr22	StringTie	exon	21970980	21971061	1000	-	.	gene_id "MSTRG.116369"; transcript_id "MSTRG.116369.42"; exon_number "21";
chr22	StringTie	exon	21971877	21971951	1000	-	.	gene_id "MSTRG.116369"; transcript_id "MSTRG.116369.42"; exon_number "22";
chr22	StringTie	exon	21972612	21972718	1000	-	.	gene_id "MSTRG.116369"; transcript_id "MSTRG.116369.42"; exon_number "23";
chr22	StringTie	exon	21974357	21974488	1000	-	.	gene_id "MSTRG.116369"; transcript_id "MSTRG.116369.42"; exon_number "24";
chr22	StringTie	exon	21975640	21975807	1000	-	.	gene_id "MSTRG.116369"; transcript_id "MSTRG.116369.42"; exon_number "25";
chr22	StringTie	exon	21975905	21976187	1000	-	.	gene_id "MSTRG.116369"; transcript_id "MSTRG.116369.42"; exon_number "26";
chr22	StringTie	exon	21982730	21982823	1000	-	.	gene_id "MSTRG.116369"; transcript_id "MSTRG.116369.42"; exon_number "27";
chr22	StringTie	transcript	21919256	21982777	1000	-	.	gene_id "MSTRG.116369"; transcript_id "MSTRG.116369.43";
chr22	StringTie	exon	21919256	21923471	1000	-	.	gene_id "MSTRG.116369"; transcript_id "MSTRG.116369.43"; exon_number "1";
chr22	StringTie	exon	21925569	21925662	1000	-	.	gene_id "MSTRG.116369"; transcript_id "MSTRG.116369.43"; exon_number "2";
chr22	StringTie	exon	21931148	21931291	1000	-	.	gene_id "MSTRG.116369"; transcript_id "MSTRG.116369.43"; exon_number "3";
chr22	StringTie	exon	21933391	21933579	1000	-	.	gene_id "MSTRG.116369"; transcript_id "MSTRG.116369.43"; exon_number "4";
chr22	StringTie	exon	21934024	21934226	1000	-	.	gene_id "MSTRG.116369"; transcript_id "MSTRG.116369.43"; exon_number "5";
chr22	StringTie	exon	21939532	21939680	1000	-	.	gene_id "MSTRG.116369"; transcript_id "MSTRG.116369.43"; exon_number "6";
chr22	StringTie	exon	21945843	21946108	1000	-	.	gene_id "MSTRG.116369"; transcript_id "MSTRG.116369.43"; exon_number "7";
chr22	StringTie	exon	21952792	21956338	1000	-	.	gene_id "MSTRG.116369"; transcript_id "MSTRG.116369.43"; exon_number "8";
chr22	StringTie	exon	21956695	21958693	1000	-	.	gene_id "MSTRG.116369"; transcript_id "MSTRG.116369.43"; exon_number "9";
chr22	StringTie	exon	21959132	21959232	1000	-	.	gene_id "MSTRG.116369"; transcript_id "MSTRG.116369.43"; exon_number "10";
chr22	StringTie	exon	21959587	21959736	1000	-	.	gene_id "MSTRG.116369"; transcript_id "MSTRG.116369.43"; exon_number "11";
chr22	StringTie	exon	21960321	21960449	1000	-	.	gene_id "MSTRG.116369"; transcript_id "MSTRG.116369.43"; exon_number "12";
chr22	StringTie	exon	21962429	21962602	1000	-	.	gene_id "MSTRG.116369"; transcript_id "MSTRG.116369.43"; exon_number "13";
chr22	StringTie	exon	21962747	21962893	1000	-	.	gene_id "MSTRG.116369"; transcript_id "MSTRG.116369.43"; exon_number "14";
chr22	StringTie	exon	21963923	21964028	1000	-	.	gene_id "MSTRG.116369"; transcript_id "MSTRG.116369.43"; exon_number "15";
chr22	StringTie	exon	21964161	21964315	1000	-	.	gene_id "MSTRG.116369"; transcript_id "MSTRG.116369.43"; exon_number "16";
chr22	StringTie	exon	21965285	21965375	1000	-	.	gene_id "MSTRG.116369"; transcript_id "MSTRG.116369.43"; exon_number "17";
chr22	StringTie	exon	21967603	21967716	1000	-	.	gene_id "MSTRG.116369"; transcript_id "MSTRG.116369.43"; exon_number "18";
chr22	StringTie	exon	21968619	21968775	1000	-	.	gene_id "MSTRG.116369"; transcript_id "MSTRG.116369.43"; exon_number "19";
chr22	StringTie	exon	21970210	21970406	1000	-	.	gene_id "MSTRG.116369"; transcript_id "MSTRG.116369.43"; exon_number "20";
chr22	StringTie	exon	21970980	21971061	1000	-	.	gene_id "MSTRG.116369"; transcript_id "MSTRG.116369.43"; exon_number "21";
chr22	StringTie	exon	21971877	21971951	1000	-	.	gene_id "MSTRG.116369"; transcript_id "MSTRG.116369.43"; exon_number "22";
chr22	StringTie	exon	21972612	21972718	1000	-	.	gene_id "MSTRG.116369"; transcript_id "MSTRG.116369.43"; exon_number "23";
chr22	StringTie	exon	21974357	21974488	1000	-	.	gene_id "MSTRG.116369"; transcript_id "MSTRG.116369.43"; exon_number "24";
chr22	StringTie	exon	21975640	21975807	1000	-	.	gene_id "MSTRG.116369"; transcript_id "MSTRG.116369.43"; exon_number "25";
chr22	StringTie	exon	21982200	21982777	1000	-	.	gene_id "MSTRG.116369"; transcript_id "MSTRG.116369.43"; exon_number "26";
chr22	StringTie	transcript	21919277	21952856	1000	-	.	gene_id "MSTRG.116369"; transcript_id "MSTRG.116369.44";
chr22	StringTie	exon	21919277	21923471	1000	-	.	gene_id "MSTRG.116369"; transcript_id "MSTRG.116369.44"; exon_number "1";
chr22	StringTie	exon	21925569	21925662	1000	-	.	gene_id "MSTRG.116369"; transcript_id "MSTRG.116369.44"; exon_number "2";
chr22	StringTie	exon	21931148	21931291	1000	-	.	gene_id "MSTRG.116369"; transcript_id "MSTRG.116369.44"; exon_number "3";
chr22	StringTie	exon	21933391	21933579	1000	-	.	gene_id "MSTRG.116369"; transcript_id "MSTRG.116369.44"; exon_number "4";
chr22	StringTie	exon	21934024	21934226	1000	-	.	gene_id "MSTRG.116369"; transcript_id "MSTRG.116369.44"; exon_number "5";
chr22	StringTie	exon	21938204	21939680	1000	-	.	gene_id "MSTRG.116369"; transcript_id "MSTRG.116369.44"; exon_number "6";
chr22	StringTie	exon	21952792	21952856	1000	-	.	gene_id "MSTRG.116369"; transcript_id "MSTRG.116369.44"; exon_number "7";
chr22	StringTie	transcript	21919283	21982804	1000	-	.	gene_id "MSTRG.116369"; transcript_id "MSTRG.116369.45";
chr22	StringTie	exon	21919283	21923471	1000	-	.	gene_id "MSTRG.116369"; transcript_id "MSTRG.116369.45"; exon_number "1";
chr22	StringTie	exon	21925569	21925662	1000	-	.	gene_id "MSTRG.116369"; transcript_id "MSTRG.116369.45"; exon_number "2";
chr22	StringTie	exon	21931148	21931291	1000	-	.	gene_id "MSTRG.116369"; transcript_id "MSTRG.116369.45"; exon_number "3";
chr22	StringTie	exon	21933391	21933579	1000	-	.	gene_id "MSTRG.116369"; transcript_id "MSTRG.116369.45"; exon_number "4";
chr22	StringTie	exon	21934024	21934226	1000	-	.	gene_id "MSTRG.116369"; transcript_id "MSTRG.116369.45"; exon_number "5";
chr22	StringTie	exon	21939532	21939680	1000	-	.	gene_id "MSTRG.116369"; transcript_id "MSTRG.116369.45"; exon_number "6";
chr22	StringTie	exon	21945843	21946108	1000	-	.	gene_id "MSTRG.116369"; transcript_id "MSTRG.116369.45"; exon_number "7";
chr22	StringTie	exon	21952792	21955591	1000	-	.	gene_id "MSTRG.116369"; transcript_id "MSTRG.116369.45"; exon_number "8";
chr22	StringTie	exon	21956196	21958693	1000	-	.	gene_id "MSTRG.116369"; transcript_id "MSTRG.116369.45"; exon_number "9";
chr22	StringTie	exon	21959132	21959232	1000	-	.	gene_id "MSTRG.116369"; transcript_id "MSTRG.116369.45"; exon_number "10";
chr22	StringTie	exon	21959587	21959736	1000	-	.	gene_id "MSTRG.116369"; transcript_id "MSTRG.116369.45"; exon_number "11";
chr22	StringTie	exon	21960321	21960449	1000	-	.	gene_id "MSTRG.116369"; transcript_id "MSTRG.116369.45"; exon_number "12";
chr22	StringTie	exon	21962429	21962602	1000	-	.	gene_id "MSTRG.116369"; transcript_id "MSTRG.116369.45"; exon_number "13";
chr22	StringTie	exon	21962747	21962893	1000	-	.	gene_id "MSTRG.116369"; transcript_id "MSTRG.116369.45"; exon_number "14";
chr22	StringTie	exon	21963923	21964028	1000	-	.	gene_id "MSTRG.116369"; transcript_id "MSTRG.116369.45"; exon_number "15";
chr22	StringTie	exon	21964161	21964315	1000	-	.	gene_id "MSTRG.116369"; transcript_id "MSTRG.116369.45"; exon_number "16";
chr22	StringTie	exon	21965285	21965375	1000	-	.	gene_id "MSTRG.116369"; transcript_id "MSTRG.116369.45"; exon_number "17";
chr22	StringTie	exon	21967603	21967716	1000	-	.	gene_id "MSTRG.116369"; transcript_id "MSTRG.116369.45"; exon_number "18";
chr22	StringTie	exon	21968619	21968775	1000	-	.	gene_id "MSTRG.116369"; transcript_id "MSTRG.116369.45"; exon_number "19";
chr22	StringTie	exon	21970210	21970406	1000	-	.	gene_id "MSTRG.116369"; transcript_id "MSTRG.116369.45"; exon_number "20";
chr22	StringTie	exon	21970980	21971061	1000	-	.	gene_id "MSTRG.116369"; transcript_id "MSTRG.116369.45"; exon_number "21";
chr22	StringTie	exon	21971877	21971951	1000	-	.	gene_id "MSTRG.116369"; transcript_id "MSTRG.116369.45"; exon_number "22";
chr22	StringTie	exon	21972612	21972718	1000	-	.	gene_id "MSTRG.116369"; transcript_id "MSTRG.116369.45"; exon_number "23";
chr22	StringTie	exon	21974357	21974488	1000	-	.	gene_id "MSTRG.116369"; transcript_id "MSTRG.116369.45"; exon_number "24";
chr22	StringTie	exon	21975640	21975807	1000	-	.	gene_id "MSTRG.116369"; transcript_id "MSTRG.116369.45"; exon_number "25";
chr22	StringTie	exon	21975981	21976187	1000	-	.	gene_id "MSTRG.116369"; transcript_id "MSTRG.116369.45"; exon_number "26";
chr22	StringTie	exon	21982730	21982804	1000	-	.	gene_id "MSTRG.116369"; transcript_id "MSTRG.116369.45"; exon_number "27";
chr22	StringTie	transcript	21919288	21982819	1000	-	.	gene_id "MSTRG.116369"; transcript_id "MSTRG.116369.46";
chr22	StringTie	exon	21919288	21923471	1000	-	.	gene_id "MSTRG.116369"; transcript_id "MSTRG.116369.46"; exon_number "1";
chr22	StringTie	exon	21925569	21925662	1000	-	.	gene_id "MSTRG.116369"; transcript_id "MSTRG.116369.46"; exon_number "2";
chr22	StringTie	exon	21931148	21931291	1000	-	.	gene_id "MSTRG.116369"; transcript_id "MSTRG.116369.46"; exon_number "3";
chr22	StringTie	exon	21933391	21933579	1000	-	.	gene_id "MSTRG.116369"; transcript_id "MSTRG.116369.46"; exon_number "4";
chr22	StringTie	exon	21934024	21934226	1000	-	.	gene_id "MSTRG.116369"; transcript_id "MSTRG.116369.46"; exon_number "5";
chr22	StringTie	exon	21939532	21939680	1000	-	.	gene_id "MSTRG.116369"; transcript_id "MSTRG.116369.46"; exon_number "6";
chr22	StringTie	exon	21945843	21946108	1000	-	.	gene_id "MSTRG.116369"; transcript_id "MSTRG.116369.46"; exon_number "7";
chr22	StringTie	exon	21952792	21955591	1000	-	.	gene_id "MSTRG.116369"; transcript_id "MSTRG.116369.46"; exon_number "8";
chr22	StringTie	exon	21956196	21956338	1000	-	.	gene_id "MSTRG.116369"; transcript_id "MSTRG.116369.46"; exon_number "9";
chr22	StringTie	exon	21956695	21958693	1000	-	.	gene_id "MSTRG.116369"; transcript_id "MSTRG.116369.46"; exon_number "10";
chr22	StringTie	exon	21959132	21959232	1000	-	.	gene_id "MSTRG.116369"; transcript_id "MSTRG.116369.46"; exon_number "11";
chr22	StringTie	exon	21959587	21959736	1000	-	.	gene_id "MSTRG.116369"; transcript_id "MSTRG.116369.46"; exon_number "12";
chr22	StringTie	exon	21960321	21960449	1000	-	.	gene_id "MSTRG.116369"; transcript_id "MSTRG.116369.46"; exon_number "13";
chr22	StringTie	exon	21962429	21962602	1000	-	.	gene_id "MSTRG.116369"; transcript_id "MSTRG.116369.46"; exon_number "14";
chr22	StringTie	exon	21962747	21962893	1000	-	.	gene_id "MSTRG.116369"; transcript_id "MSTRG.116369.46"; exon_number "15";
chr22	StringTie	exon	21963923	21964028	1000	-	.	gene_id "MSTRG.116369"; transcript_id "MSTRG.116369.46"; exon_number "16";
chr22	StringTie	exon	21964161	21964315	1000	-	.	gene_id "MSTRG.116369"; transcript_id "MSTRG.116369.46"; exon_number "17";
chr22	StringTie	exon	21965285	21965375	1000	-	.	gene_id "MSTRG.116369"; transcript_id "MSTRG.116369.46"; exon_number "18";
chr22	StringTie	exon	21967603	21967716	1000	-	.	gene_id "MSTRG.116369"; transcript_id "MSTRG.116369.46"; exon_number "19";
chr22	StringTie	exon	21968619	21968775	1000	-	.	gene_id "MSTRG.116369"; transcript_id "MSTRG.116369.46"; exon_number "20";
chr22	StringTie	exon	21970210	21970406	1000	-	.	gene_id "MSTRG.116369"; transcript_id "MSTRG.116369.46"; exon_number "21";
chr22	StringTie	exon	21971877	21971951	1000	-	.	gene_id "MSTRG.116369"; transcript_id "MSTRG.116369.46"; exon_number "22";
chr22	StringTie	exon	21972612	21972718	1000	-	.	gene_id "MSTRG.116369"; transcript_id "MSTRG.116369.46"; exon_number "23";
chr22	StringTie	exon	21974357	21974488	1000	-	.	gene_id "MSTRG.116369"; transcript_id "MSTRG.116369.46"; exon_number "24";
chr22	StringTie	exon	21975640	21975807	1000	-	.	gene_id "MSTRG.116369"; transcript_id "MSTRG.116369.46"; exon_number "25";
chr22	StringTie	exon	21975905	21976187	1000	-	.	gene_id "MSTRG.116369"; transcript_id "MSTRG.116369.46"; exon_number "26";
chr22	StringTie	exon	21982730	21982819	1000	-	.	gene_id "MSTRG.116369"; transcript_id "MSTRG.116369.46"; exon_number "27";
chr22	StringTie	transcript	21919291	21982868	1000	-	.	gene_id "MSTRG.116369"; transcript_id "MSTRG.116369.47";
chr22	StringTie	exon	21919291	21923471	1000	-	.	gene_id "MSTRG.116369"; transcript_id "MSTRG.116369.47"; exon_number "1";
chr22	StringTie	exon	21925569	21925662	1000	-	.	gene_id "MSTRG.116369"; transcript_id "MSTRG.116369.47"; exon_number "2";
chr22	StringTie	exon	21931148	21931291	1000	-	.	gene_id "MSTRG.116369"; transcript_id "MSTRG.116369.47"; exon_number "3";
chr22	StringTie	exon	21933391	21933579	1000	-	.	gene_id "MSTRG.116369"; transcript_id "MSTRG.116369.47"; exon_number "4";
chr22	StringTie	exon	21934024	21934226	1000	-	.	gene_id "MSTRG.116369"; transcript_id "MSTRG.116369.47"; exon_number "5";
chr22	StringTie	exon	21939532	21939680	1000	-	.	gene_id "MSTRG.116369"; transcript_id "MSTRG.116369.47"; exon_number "6";
chr22	StringTie	exon	21945843	21946108	1000	-	.	gene_id "MSTRG.116369"; transcript_id "MSTRG.116369.47"; exon_number "7";
chr22	StringTie	exon	21952792	21955591	1000	-	.	gene_id "MSTRG.116369"; transcript_id "MSTRG.116369.47"; exon_number "8";
chr22	StringTie	exon	21958492	21958693	1000	-	.	gene_id "MSTRG.116369"; transcript_id "MSTRG.116369.47"; exon_number "9";
chr22	StringTie	exon	21959132	21959232	1000	-	.	gene_id "MSTRG.116369"; transcript_id "MSTRG.116369.47"; exon_number "10";
chr22	StringTie	exon	21959587	21959736	1000	-	.	gene_id "MSTRG.116369"; transcript_id "MSTRG.116369.47"; exon_number "11";
chr22	StringTie	exon	21960321	21960449	1000	-	.	gene_id "MSTRG.116369"; transcript_id "MSTRG.116369.47"; exon_number "12";
chr22	StringTie	exon	21962429	21962602	1000	-	.	gene_id "MSTRG.116369"; transcript_id "MSTRG.116369.47"; exon_number "13";
chr22	StringTie	exon	21962747	21963020	1000	-	.	gene_id "MSTRG.116369"; transcript_id "MSTRG.116369.47"; exon_number "14";
chr22	StringTie	exon	21963923	21964028	1000	-	.	gene_id "MSTRG.116369"; transcript_id "MSTRG.116369.47"; exon_number "15";
chr22	StringTie	exon	21964161	21964315	1000	-	.	gene_id "MSTRG.116369"; transcript_id "MSTRG.116369.47"; exon_number "16";
chr22	StringTie	exon	21965285	21965375	1000	-	.	gene_id "MSTRG.116369"; transcript_id "MSTRG.116369.47"; exon_number "17";
chr22	StringTie	exon	21967603	21967716	1000	-	.	gene_id "MSTRG.116369"; transcript_id "MSTRG.116369.47"; exon_number "18";
chr22	StringTie	exon	21968619	21968775	1000	-	.	gene_id "MSTRG.116369"; transcript_id "MSTRG.116369.47"; exon_number "19";
chr22	StringTie	exon	21970210	21970406	1000	-	.	gene_id "MSTRG.116369"; transcript_id "MSTRG.116369.47"; exon_number "20";
chr22	StringTie	exon	21971877	21971951	1000	-	.	gene_id "MSTRG.116369"; transcript_id "MSTRG.116369.47"; exon_number "21";
chr22	StringTie	exon	21972612	21972718	1000	-	.	gene_id "MSTRG.116369"; transcript_id "MSTRG.116369.47"; exon_number "22";
chr22	StringTie	exon	21974357	21974488	1000	-	.	gene_id "MSTRG.116369"; transcript_id "MSTRG.116369.47"; exon_number "23";
chr22	StringTie	exon	21975640	21975807	1000	-	.	gene_id "MSTRG.116369"; transcript_id "MSTRG.116369.47"; exon_number "24";
chr22	StringTie	exon	21975981	21976187	1000	-	.	gene_id "MSTRG.116369"; transcript_id "MSTRG.116369.47"; exon_number "25";
chr22	StringTie	exon	21982730	21982868	1000	-	.	gene_id "MSTRG.116369"; transcript_id "MSTRG.116369.47"; exon_number "26";
chr22	StringTie	transcript	21919291	21982774	1000	-	.	gene_id "MSTRG.116369"; transcript_id "MSTRG.116369.48";
chr22	StringTie	exon	21919291	21923471	1000	-	.	gene_id "MSTRG.116369"; transcript_id "MSTRG.116369.48"; exon_number "1";
chr22	StringTie	exon	21925569	21925662	1000	-	.	gene_id "MSTRG.116369"; transcript_id "MSTRG.116369.48"; exon_number "2";
chr22	StringTie	exon	21931148	21931291	1000	-	.	gene_id "MSTRG.116369"; transcript_id "MSTRG.116369.48"; exon_number "3";
chr22	StringTie	exon	21933391	21933579	1000	-	.	gene_id "MSTRG.116369"; transcript_id "MSTRG.116369.48"; exon_number "4";
chr22	StringTie	exon	21934024	21934226	1000	-	.	gene_id "MSTRG.116369"; transcript_id "MSTRG.116369.48"; exon_number "5";
chr22	StringTie	exon	21939532	21939680	1000	-	.	gene_id "MSTRG.116369"; transcript_id "MSTRG.116369.48"; exon_number "6";
chr22	StringTie	exon	21945843	21946108	1000	-	.	gene_id "MSTRG.116369"; transcript_id "MSTRG.116369.48"; exon_number "7";
chr22	StringTie	exon	21952792	21958693	1000	-	.	gene_id "MSTRG.116369"; transcript_id "MSTRG.116369.48"; exon_number "8";
chr22	StringTie	exon	21959132	21959232	1000	-	.	gene_id "MSTRG.116369"; transcript_id "MSTRG.116369.48"; exon_number "9";
chr22	StringTie	exon	21959587	21959736	1000	-	.	gene_id "MSTRG.116369"; transcript_id "MSTRG.116369.48"; exon_number "10";
chr22	StringTie	exon	21960321	21960449	1000	-	.	gene_id "MSTRG.116369"; transcript_id "MSTRG.116369.48"; exon_number "11";
chr22	StringTie	exon	21962429	21962602	1000	-	.	gene_id "MSTRG.116369"; transcript_id "MSTRG.116369.48"; exon_number "12";
chr22	StringTie	exon	21962747	21963020	1000	-	.	gene_id "MSTRG.116369"; transcript_id "MSTRG.116369.48"; exon_number "13";
chr22	StringTie	exon	21963923	21964028	1000	-	.	gene_id "MSTRG.116369"; transcript_id "MSTRG.116369.48"; exon_number "14";
chr22	StringTie	exon	21964161	21964315	1000	-	.	gene_id "MSTRG.116369"; transcript_id "MSTRG.116369.48"; exon_number "15";
chr22	StringTie	exon	21965285	21965375	1000	-	.	gene_id "MSTRG.116369"; transcript_id "MSTRG.116369.48"; exon_number "16";
chr22	StringTie	exon	21967603	21967716	1000	-	.	gene_id "MSTRG.116369"; transcript_id "MSTRG.116369.48"; exon_number "17";
chr22	StringTie	exon	21968619	21968775	1000	-	.	gene_id "MSTRG.116369"; transcript_id "MSTRG.116369.48"; exon_number "18";
chr22	StringTie	exon	21971877	21971951	1000	-	.	gene_id "MSTRG.116369"; transcript_id "MSTRG.116369.48"; exon_number "19";
chr22	StringTie	exon	21972612	21972718	1000	-	.	gene_id "MSTRG.116369"; transcript_id "MSTRG.116369.48"; exon_number "20";
chr22	StringTie	exon	21974357	21974488	1000	-	.	gene_id "MSTRG.116369"; transcript_id "MSTRG.116369.48"; exon_number "21";
chr22	StringTie	exon	21975640	21975807	1000	-	.	gene_id "MSTRG.116369"; transcript_id "MSTRG.116369.48"; exon_number "22";
chr22	StringTie	exon	21982730	21982774	1000	-	.	gene_id "MSTRG.116369"; transcript_id "MSTRG.116369.48"; exon_number "23";
chr22	StringTie	transcript	21919295	21982798	1000	-	.	gene_id "MSTRG.116369"; transcript_id "MSTRG.116369.49";
chr22	StringTie	exon	21919295	21923471	1000	-	.	gene_id "MSTRG.116369"; transcript_id "MSTRG.116369.49"; exon_number "1";
chr22	StringTie	exon	21925569	21925662	1000	-	.	gene_id "MSTRG.116369"; transcript_id "MSTRG.116369.49"; exon_number "2";
chr22	StringTie	exon	21931148	21931291	1000	-	.	gene_id "MSTRG.116369"; transcript_id "MSTRG.116369.49"; exon_number "3";
chr22	StringTie	exon	21933391	21933579	1000	-	.	gene_id "MSTRG.116369"; transcript_id "MSTRG.116369.49"; exon_number "4";
chr22	StringTie	exon	21934024	21934226	1000	-	.	gene_id "MSTRG.116369"; transcript_id "MSTRG.116369.49"; exon_number "5";
chr22	StringTie	exon	21939532	21939676	1000	-	.	gene_id "MSTRG.116369"; transcript_id "MSTRG.116369.49"; exon_number "6";
chr22	StringTie	exon	21945843	21946108	1000	-	.	gene_id "MSTRG.116369"; transcript_id "MSTRG.116369.49"; exon_number "7";
chr22	StringTie	exon	21952792	21955591	1000	-	.	gene_id "MSTRG.116369"; transcript_id "MSTRG.116369.49"; exon_number "8";
chr22	StringTie	exon	21956196	21958693	1000	-	.	gene_id "MSTRG.116369"; transcript_id "MSTRG.116369.49"; exon_number "9";
chr22	StringTie	exon	21959132	21959232	1000	-	.	gene_id "MSTRG.116369"; transcript_id "MSTRG.116369.49"; exon_number "10";
chr22	StringTie	exon	21959587	21959736	1000	-	.	gene_id "MSTRG.116369"; transcript_id "MSTRG.116369.49"; exon_number "11";
chr22	StringTie	exon	21960321	21960449	1000	-	.	gene_id "MSTRG.116369"; transcript_id "MSTRG.116369.49"; exon_number "12";
chr22	StringTie	exon	21962429	21962602	1000	-	.	gene_id "MSTRG.116369"; transcript_id "MSTRG.116369.49"; exon_number "13";
chr22	StringTie	exon	21962747	21962893	1000	-	.	gene_id "MSTRG.116369"; transcript_id "MSTRG.116369.49"; exon_number "14";
chr22	StringTie	exon	21963923	21964028	1000	-	.	gene_id "MSTRG.116369"; transcript_id "MSTRG.116369.49"; exon_number "15";
chr22	StringTie	exon	21964161	21964315	1000	-	.	gene_id "MSTRG.116369"; transcript_id "MSTRG.116369.49"; exon_number "16";
chr22	StringTie	exon	21965285	21965375	1000	-	.	gene_id "MSTRG.116369"; transcript_id "MSTRG.116369.49"; exon_number "17";
chr22	StringTie	exon	21967603	21967716	1000	-	.	gene_id "MSTRG.116369"; transcript_id "MSTRG.116369.49"; exon_number "18";
chr22	StringTie	exon	21968619	21968775	1000	-	.	gene_id "MSTRG.116369"; transcript_id "MSTRG.116369.49"; exon_number "19";
chr22	StringTie	exon	21970210	21970406	1000	-	.	gene_id "MSTRG.116369"; transcript_id "MSTRG.116369.49"; exon_number "20";
chr22	StringTie	exon	21970980	21971061	1000	-	.	gene_id "MSTRG.116369"; transcript_id "MSTRG.116369.49"; exon_number "21";
chr22	StringTie	exon	21971877	21971951	1000	-	.	gene_id "MSTRG.116369"; transcript_id "MSTRG.116369.49"; exon_number "22";
chr22	StringTie	exon	21972612	21972718	1000	-	.	gene_id "MSTRG.116369"; transcript_id "MSTRG.116369.49"; exon_number "23";
chr22	StringTie	exon	21974357	21974488	1000	-	.	gene_id "MSTRG.116369"; transcript_id "MSTRG.116369.49"; exon_number "24";
chr22	StringTie	exon	21975640	21975807	1000	-	.	gene_id "MSTRG.116369"; transcript_id "MSTRG.116369.49"; exon_number "25";
chr22	StringTie	exon	21982730	21982798	1000	-	.	gene_id "MSTRG.116369"; transcript_id "MSTRG.116369.49"; exon_number "26";
chr22	StringTie	transcript	21917114	21982800	1000	-	.	gene_id "MSTRG.116369"; transcript_id "MSTRG.116369.5";
chr22	StringTie	exon	21917114	21923471	1000	-	.	gene_id "MSTRG.116369"; transcript_id "MSTRG.116369.5"; exon_number "1";
chr22	StringTie	exon	21925569	21925662	1000	-	.	gene_id "MSTRG.116369"; transcript_id "MSTRG.116369.5"; exon_number "2";
chr22	StringTie	exon	21931148	21931291	1000	-	.	gene_id "MSTRG.116369"; transcript_id "MSTRG.116369.5"; exon_number "3";
chr22	StringTie	exon	21933391	21933579	1000	-	.	gene_id "MSTRG.116369"; transcript_id "MSTRG.116369.5"; exon_number "4";
chr22	StringTie	exon	21934024	21934226	1000	-	.	gene_id "MSTRG.116369"; transcript_id "MSTRG.116369.5"; exon_number "5";
chr22	StringTie	exon	21939532	21939680	1000	-	.	gene_id "MSTRG.116369"; transcript_id "MSTRG.116369.5"; exon_number "6";
chr22	StringTie	exon	21945843	21946108	1000	-	.	gene_id "MSTRG.116369"; transcript_id "MSTRG.116369.5"; exon_number "7";
chr22	StringTie	exon	21952792	21955591	1000	-	.	gene_id "MSTRG.116369"; transcript_id "MSTRG.116369.5"; exon_number "8";
chr22	StringTie	exon	21958492	21958693	1000	-	.	gene_id "MSTRG.116369"; transcript_id "MSTRG.116369.5"; exon_number "9";
chr22	StringTie	exon	21959132	21959232	1000	-	.	gene_id "MSTRG.116369"; transcript_id "MSTRG.116369.5"; exon_number "10";
chr22	StringTie	exon	21959651	21959736	1000	-	.	gene_id "MSTRG.116369"; transcript_id "MSTRG.116369.5"; exon_number "11";
chr22	StringTie	exon	21960321	21960449	1000	-	.	gene_id "MSTRG.116369"; transcript_id "MSTRG.116369.5"; exon_number "12";
chr22	StringTie	exon	21962429	21962602	1000	-	.	gene_id "MSTRG.116369"; transcript_id "MSTRG.116369.5"; exon_number "13";
chr22	StringTie	exon	21962747	21962893	1000	-	.	gene_id "MSTRG.116369"; transcript_id "MSTRG.116369.5"; exon_number "14";
chr22	StringTie	exon	21963923	21964028	1000	-	.	gene_id "MSTRG.116369"; transcript_id "MSTRG.116369.5"; exon_number "15";
chr22	StringTie	exon	21964161	21964315	1000	-	.	gene_id "MSTRG.116369"; transcript_id "MSTRG.116369.5"; exon_number "16";
chr22	StringTie	exon	21965285	21965375	1000	-	.	gene_id "MSTRG.116369"; transcript_id "MSTRG.116369.5"; exon_number "17";
chr22	StringTie	exon	21967603	21967716	1000	-	.	gene_id "MSTRG.116369"; transcript_id "MSTRG.116369.5"; exon_number "18";
chr22	StringTie	exon	21968619	21968775	1000	-	.	gene_id "MSTRG.116369"; transcript_id "MSTRG.116369.5"; exon_number "19";
chr22	StringTie	exon	21970210	21970406	1000	-	.	gene_id "MSTRG.116369"; transcript_id "MSTRG.116369.5"; exon_number "20";
chr22	StringTie	exon	21971877	21971951	1000	-	.	gene_id "MSTRG.116369"; transcript_id "MSTRG.116369.5"; exon_number "21";
chr22	StringTie	exon	21972612	21972718	1000	-	.	gene_id "MSTRG.116369"; transcript_id "MSTRG.116369.5"; exon_number "22";
chr22	StringTie	exon	21974357	21974488	1000	-	.	gene_id "MSTRG.116369"; transcript_id "MSTRG.116369.5"; exon_number "23";
chr22	StringTie	exon	21975640	21975807	1000	-	.	gene_id "MSTRG.116369"; transcript_id "MSTRG.116369.5"; exon_number "24";
chr22	StringTie	exon	21982730	21982800	1000	-	.	gene_id "MSTRG.116369"; transcript_id "MSTRG.116369.5"; exon_number "25";
chr22	StringTie	transcript	21919298	21982799	1000	-	.	gene_id "MSTRG.116369"; transcript_id "MSTRG.116369.50";
chr22	StringTie	exon	21919298	21923471	1000	-	.	gene_id "MSTRG.116369"; transcript_id "MSTRG.116369.50"; exon_number "1";
chr22	StringTie	exon	21925569	21925662	1000	-	.	gene_id "MSTRG.116369"; transcript_id "MSTRG.116369.50"; exon_number "2";
chr22	StringTie	exon	21931148	21931291	1000	-	.	gene_id "MSTRG.116369"; transcript_id "MSTRG.116369.50"; exon_number "3";
chr22	StringTie	exon	21933391	21933579	1000	-	.	gene_id "MSTRG.116369"; transcript_id "MSTRG.116369.50"; exon_number "4";
chr22	StringTie	exon	21934024	21934226	1000	-	.	gene_id "MSTRG.116369"; transcript_id "MSTRG.116369.50"; exon_number "5";
chr22	StringTie	exon	21939532	21939680	1000	-	.	gene_id "MSTRG.116369"; transcript_id "MSTRG.116369.50"; exon_number "6";
chr22	StringTie	exon	21945843	21946108	1000	-	.	gene_id "MSTRG.116369"; transcript_id "MSTRG.116369.50"; exon_number "7";
chr22	StringTie	exon	21952792	21958289	1000	-	.	gene_id "MSTRG.116369"; transcript_id "MSTRG.116369.50"; exon_number "8";
chr22	StringTie	exon	21958492	21958693	1000	-	.	gene_id "MSTRG.116369"; transcript_id "MSTRG.116369.50"; exon_number "9";
chr22	StringTie	exon	21959132	21959232	1000	-	.	gene_id "MSTRG.116369"; transcript_id "MSTRG.116369.50"; exon_number "10";
chr22	StringTie	exon	21959587	21959736	1000	-	.	gene_id "MSTRG.116369"; transcript_id "MSTRG.116369.50"; exon_number "11";
chr22	StringTie	exon	21960321	21960449	1000	-	.	gene_id "MSTRG.116369"; transcript_id "MSTRG.116369.50"; exon_number "12";
chr22	StringTie	exon	21962429	21962602	1000	-	.	gene_id "MSTRG.116369"; transcript_id "MSTRG.116369.50"; exon_number "13";
chr22	StringTie	exon	21962747	21962893	1000	-	.	gene_id "MSTRG.116369"; transcript_id "MSTRG.116369.50"; exon_number "14";
chr22	StringTie	exon	21963923	21964028	1000	-	.	gene_id "MSTRG.116369"; transcript_id "MSTRG.116369.50"; exon_number "15";
chr22	StringTie	exon	21964161	21964315	1000	-	.	gene_id "MSTRG.116369"; transcript_id "MSTRG.116369.50"; exon_number "16";
chr22	StringTie	exon	21965285	21965375	1000	-	.	gene_id "MSTRG.116369"; transcript_id "MSTRG.116369.50"; exon_number "17";
chr22	StringTie	exon	21967603	21967716	1000	-	.	gene_id "MSTRG.116369"; transcript_id "MSTRG.116369.50"; exon_number "18";
chr22	StringTie	exon	21968619	21968775	1000	-	.	gene_id "MSTRG.116369"; transcript_id "MSTRG.116369.50"; exon_number "19";
chr22	StringTie	exon	21970210	21970406	1000	-	.	gene_id "MSTRG.116369"; transcript_id "MSTRG.116369.50"; exon_number "20";
chr22	StringTie	exon	21970980	21971061	1000	-	.	gene_id "MSTRG.116369"; transcript_id "MSTRG.116369.50"; exon_number "21";
chr22	StringTie	exon	21971877	21971951	1000	-	.	gene_id "MSTRG.116369"; transcript_id "MSTRG.116369.50"; exon_number "22";
chr22	StringTie	exon	21972612	21972718	1000	-	.	gene_id "MSTRG.116369"; transcript_id "MSTRG.116369.50"; exon_number "23";
chr22	StringTie	exon	21974357	21974488	1000	-	.	gene_id "MSTRG.116369"; transcript_id "MSTRG.116369.50"; exon_number "24";
chr22	StringTie	exon	21975640	21975807	1000	-	.	gene_id "MSTRG.116369"; transcript_id "MSTRG.116369.50"; exon_number "25";
chr22	StringTie	exon	21982730	21982799	1000	-	.	gene_id "MSTRG.116369"; transcript_id "MSTRG.116369.50"; exon_number "26";
chr22	StringTie	transcript	21919301	21982799	1000	-	.	gene_id "MSTRG.116369"; transcript_id "MSTRG.116369.51";
chr22	StringTie	exon	21919301	21923471	1000	-	.	gene_id "MSTRG.116369"; transcript_id "MSTRG.116369.51"; exon_number "1";
chr22	StringTie	exon	21925569	21925662	1000	-	.	gene_id "MSTRG.116369"; transcript_id "MSTRG.116369.51"; exon_number "2";
chr22	StringTie	exon	21931148	21931291	1000	-	.	gene_id "MSTRG.116369"; transcript_id "MSTRG.116369.51"; exon_number "3";
chr22	StringTie	exon	21933391	21933579	1000	-	.	gene_id "MSTRG.116369"; transcript_id "MSTRG.116369.51"; exon_number "4";
chr22	StringTie	exon	21934024	21934226	1000	-	.	gene_id "MSTRG.116369"; transcript_id "MSTRG.116369.51"; exon_number "5";
chr22	StringTie	exon	21938204	21939676	1000	-	.	gene_id "MSTRG.116369"; transcript_id "MSTRG.116369.51"; exon_number "6";
chr22	StringTie	exon	21945843	21946108	1000	-	.	gene_id "MSTRG.116369"; transcript_id "MSTRG.116369.51"; exon_number "7";
chr22	StringTie	exon	21952792	21953078	1000	-	.	gene_id "MSTRG.116369"; transcript_id "MSTRG.116369.51"; exon_number "8";
chr22	StringTie	exon	21955359	21955591	1000	-	.	gene_id "MSTRG.116369"; transcript_id "MSTRG.116369.51"; exon_number "9";
chr22	StringTie	exon	21956196	21957595	1000	-	.	gene_id "MSTRG.116369"; transcript_id "MSTRG.116369.51"; exon_number "10";
chr22	StringTie	exon	21958492	21958693	1000	-	.	gene_id "MSTRG.116369"; transcript_id "MSTRG.116369.51"; exon_number "11";
chr22	StringTie	exon	21959132	21959232	1000	-	.	gene_id "MSTRG.116369"; transcript_id "MSTRG.116369.51"; exon_number "12";
chr22	StringTie	exon	21959587	21959736	1000	-	.	gene_id "MSTRG.116369"; transcript_id "MSTRG.116369.51"; exon_number "13";
chr22	StringTie	exon	21960321	21960449	1000	-	.	gene_id "MSTRG.116369"; transcript_id "MSTRG.116369.51"; exon_number "14";
chr22	StringTie	exon	21962429	21962602	1000	-	.	gene_id "MSTRG.116369"; transcript_id "MSTRG.116369.51"; exon_number "15";
chr22	StringTie	exon	21962747	21962893	1000	-	.	gene_id "MSTRG.116369"; transcript_id "MSTRG.116369.51"; exon_number "16";
chr22	StringTie	exon	21963923	21964028	1000	-	.	gene_id "MSTRG.116369"; transcript_id "MSTRG.116369.51"; exon_number "17";
chr22	StringTie	exon	21964161	21964315	1000	-	.	gene_id "MSTRG.116369"; transcript_id "MSTRG.116369.51"; exon_number "18";
chr22	StringTie	exon	21965285	21965375	1000	-	.	gene_id "MSTRG.116369"; transcript_id "MSTRG.116369.51"; exon_number "19";
chr22	StringTie	exon	21967603	21967716	1000	-	.	gene_id "MSTRG.116369"; transcript_id "MSTRG.116369.51"; exon_number "20";
chr22	StringTie	exon	21968619	21968775	1000	-	.	gene_id "MSTRG.116369"; transcript_id "MSTRG.116369.51"; exon_number "21";
chr22	StringTie	exon	21970210	21970406	1000	-	.	gene_id "MSTRG.116369"; transcript_id "MSTRG.116369.51"; exon_number "22";
chr22	StringTie	exon	21971877	21971951	1000	-	.	gene_id "MSTRG.116369"; transcript_id "MSTRG.116369.51"; exon_number "23";
chr22	StringTie	exon	21972612	21972718	1000	-	.	gene_id "MSTRG.116369"; transcript_id "MSTRG.116369.51"; exon_number "24";
chr22	StringTie	exon	21974357	21974488	1000	-	.	gene_id "MSTRG.116369"; transcript_id "MSTRG.116369.51"; exon_number "25";
chr22	StringTie	exon	21975640	21975807	1000	-	.	gene_id "MSTRG.116369"; transcript_id "MSTRG.116369.51"; exon_number "26";
chr22	StringTie	exon	21982730	21982799	1000	-	.	gene_id "MSTRG.116369"; transcript_id "MSTRG.116369.51"; exon_number "27";
chr22	StringTie	transcript	21919304	21982766	1000	-	.	gene_id "MSTRG.116369"; transcript_id "MSTRG.116369.52";
chr22	StringTie	exon	21919304	21923471	1000	-	.	gene_id "MSTRG.116369"; transcript_id "MSTRG.116369.52"; exon_number "1";
chr22	StringTie	exon	21925569	21925662	1000	-	.	gene_id "MSTRG.116369"; transcript_id "MSTRG.116369.52"; exon_number "2";
chr22	StringTie	exon	21931148	21931291	1000	-	.	gene_id "MSTRG.116369"; transcript_id "MSTRG.116369.52"; exon_number "3";
chr22	StringTie	exon	21933391	21933579	1000	-	.	gene_id "MSTRG.116369"; transcript_id "MSTRG.116369.52"; exon_number "4";
chr22	StringTie	exon	21934024	21934226	1000	-	.	gene_id "MSTRG.116369"; transcript_id "MSTRG.116369.52"; exon_number "5";
chr22	StringTie	exon	21939532	21939680	1000	-	.	gene_id "MSTRG.116369"; transcript_id "MSTRG.116369.52"; exon_number "6";
chr22	StringTie	exon	21945843	21946108	1000	-	.	gene_id "MSTRG.116369"; transcript_id "MSTRG.116369.52"; exon_number "7";
chr22	StringTie	exon	21952792	21955591	1000	-	.	gene_id "MSTRG.116369"; transcript_id "MSTRG.116369.52"; exon_number "8";
chr22	StringTie	exon	21956196	21956338	1000	-	.	gene_id "MSTRG.116369"; transcript_id "MSTRG.116369.52"; exon_number "9";
chr22	StringTie	exon	21958492	21958693	1000	-	.	gene_id "MSTRG.116369"; transcript_id "MSTRG.116369.52"; exon_number "10";
chr22	StringTie	exon	21959132	21959232	1000	-	.	gene_id "MSTRG.116369"; transcript_id "MSTRG.116369.52"; exon_number "11";
chr22	StringTie	exon	21959587	21959736	1000	-	.	gene_id "MSTRG.116369"; transcript_id "MSTRG.116369.52"; exon_number "12";
chr22	StringTie	exon	21960321	21960449	1000	-	.	gene_id "MSTRG.116369"; transcript_id "MSTRG.116369.52"; exon_number "13";
chr22	StringTie	exon	21962429	21962602	1000	-	.	gene_id "MSTRG.116369"; transcript_id "MSTRG.116369.52"; exon_number "14";
chr22	StringTie	exon	21962747	21962893	1000	-	.	gene_id "MSTRG.116369"; transcript_id "MSTRG.116369.52"; exon_number "15";
chr22	StringTie	exon	21963923	21964028	1000	-	.	gene_id "MSTRG.116369"; transcript_id "MSTRG.116369.52"; exon_number "16";
chr22	StringTie	exon	21964161	21964315	1000	-	.	gene_id "MSTRG.116369"; transcript_id "MSTRG.116369.52"; exon_number "17";
chr22	StringTie	exon	21965285	21965375	1000	-	.	gene_id "MSTRG.116369"; transcript_id "MSTRG.116369.52"; exon_number "18";
chr22	StringTie	exon	21967603	21967716	1000	-	.	gene_id "MSTRG.116369"; transcript_id "MSTRG.116369.52"; exon_number "19";
chr22	StringTie	exon	21968619	21968775	1000	-	.	gene_id "MSTRG.116369"; transcript_id "MSTRG.116369.52"; exon_number "20";
chr22	StringTie	exon	21970210	21970406	1000	-	.	gene_id "MSTRG.116369"; transcript_id "MSTRG.116369.52"; exon_number "21";
chr22	StringTie	exon	21970980	21971061	1000	-	.	gene_id "MSTRG.116369"; transcript_id "MSTRG.116369.52"; exon_number "22";
chr22	StringTie	exon	21971877	21971951	1000	-	.	gene_id "MSTRG.116369"; transcript_id "MSTRG.116369.52"; exon_number "23";
chr22	StringTie	exon	21972612	21972718	1000	-	.	gene_id "MSTRG.116369"; transcript_id "MSTRG.116369.52"; exon_number "24";
chr22	StringTie	exon	21974357	21974488	1000	-	.	gene_id "MSTRG.116369"; transcript_id "MSTRG.116369.52"; exon_number "25";
chr22	StringTie	exon	21975640	21975807	1000	-	.	gene_id "MSTRG.116369"; transcript_id "MSTRG.116369.52"; exon_number "26";
chr22	StringTie	exon	21975905	21975953	1000	-	.	gene_id "MSTRG.116369"; transcript_id "MSTRG.116369.52"; exon_number "27";
chr22	StringTie	exon	21982730	21982766	1000	-	.	gene_id "MSTRG.116369"; transcript_id "MSTRG.116369.52"; exon_number "28";
chr22	StringTie	transcript	21919306	21982798	1000	-	.	gene_id "MSTRG.116369"; transcript_id "MSTRG.116369.53";
chr22	StringTie	exon	21919306	21923471	1000	-	.	gene_id "MSTRG.116369"; transcript_id "MSTRG.116369.53"; exon_number "1";
chr22	StringTie	exon	21925569	21925662	1000	-	.	gene_id "MSTRG.116369"; transcript_id "MSTRG.116369.53"; exon_number "2";
chr22	StringTie	exon	21931148	21931291	1000	-	.	gene_id "MSTRG.116369"; transcript_id "MSTRG.116369.53"; exon_number "3";
chr22	StringTie	exon	21933391	21933579	1000	-	.	gene_id "MSTRG.116369"; transcript_id "MSTRG.116369.53"; exon_number "4";
chr22	StringTie	exon	21934024	21934226	1000	-	.	gene_id "MSTRG.116369"; transcript_id "MSTRG.116369.53"; exon_number "5";
chr22	StringTie	exon	21939532	21939680	1000	-	.	gene_id "MSTRG.116369"; transcript_id "MSTRG.116369.53"; exon_number "6";
chr22	StringTie	exon	21945843	21946108	1000	-	.	gene_id "MSTRG.116369"; transcript_id "MSTRG.116369.53"; exon_number "7";
chr22	StringTie	exon	21952792	21955591	1000	-	.	gene_id "MSTRG.116369"; transcript_id "MSTRG.116369.53"; exon_number "8";
chr22	StringTie	exon	21956196	21956338	1000	-	.	gene_id "MSTRG.116369"; transcript_id "MSTRG.116369.53"; exon_number "9";
chr22	StringTie	exon	21958492	21958693	1000	-	.	gene_id "MSTRG.116369"; transcript_id "MSTRG.116369.53"; exon_number "10";
chr22	StringTie	exon	21959132	21959232	1000	-	.	gene_id "MSTRG.116369"; transcript_id "MSTRG.116369.53"; exon_number "11";
chr22	StringTie	exon	21959651	21959736	1000	-	.	gene_id "MSTRG.116369"; transcript_id "MSTRG.116369.53"; exon_number "12";
chr22	StringTie	exon	21960321	21960449	1000	-	.	gene_id "MSTRG.116369"; transcript_id "MSTRG.116369.53"; exon_number "13";
chr22	StringTie	exon	21962128	21962893	1000	-	.	gene_id "MSTRG.116369"; transcript_id "MSTRG.116369.53"; exon_number "14";
chr22	StringTie	exon	21963923	21964028	1000	-	.	gene_id "MSTRG.116369"; transcript_id "MSTRG.116369.53"; exon_number "15";
chr22	StringTie	exon	21964161	21964315	1000	-	.	gene_id "MSTRG.116369"; transcript_id "MSTRG.116369.53"; exon_number "16";
chr22	StringTie	exon	21965285	21965375	1000	-	.	gene_id "MSTRG.116369"; transcript_id "MSTRG.116369.53"; exon_number "17";
chr22	StringTie	exon	21967603	21967716	1000	-	.	gene_id "MSTRG.116369"; transcript_id "MSTRG.116369.53"; exon_number "18";
chr22	StringTie	exon	21968619	21968775	1000	-	.	gene_id "MSTRG.116369"; transcript_id "MSTRG.116369.53"; exon_number "19";
chr22	StringTie	exon	21970210	21970406	1000	-	.	gene_id "MSTRG.116369"; transcript_id "MSTRG.116369.53"; exon_number "20";
chr22	StringTie	exon	21971877	21971951	1000	-	.	gene_id "MSTRG.116369"; transcript_id "MSTRG.116369.53"; exon_number "21";
chr22	StringTie	exon	21972612	21972718	1000	-	.	gene_id "MSTRG.116369"; transcript_id "MSTRG.116369.53"; exon_number "22";
chr22	StringTie	exon	21974357	21974488	1000	-	.	gene_id "MSTRG.116369"; transcript_id "MSTRG.116369.53"; exon_number "23";
chr22	StringTie	exon	21975640	21975807	1000	-	.	gene_id "MSTRG.116369"; transcript_id "MSTRG.116369.53"; exon_number "24";
chr22	StringTie	exon	21982414	21982449	1000	-	.	gene_id "MSTRG.116369"; transcript_id "MSTRG.116369.53"; exon_number "25";
chr22	StringTie	exon	21982730	21982798	1000	-	.	gene_id "MSTRG.116369"; transcript_id "MSTRG.116369.53"; exon_number "26";
chr22	StringTie	transcript	21919306	21982806	1000	-	.	gene_id "MSTRG.116369"; transcript_id "MSTRG.116369.54";
chr22	StringTie	exon	21919306	21923471	1000	-	.	gene_id "MSTRG.116369"; transcript_id "MSTRG.116369.54"; exon_number "1";
chr22	StringTie	exon	21925569	21925662	1000	-	.	gene_id "MSTRG.116369"; transcript_id "MSTRG.116369.54"; exon_number "2";
chr22	StringTie	exon	21931148	21931291	1000	-	.	gene_id "MSTRG.116369"; transcript_id "MSTRG.116369.54"; exon_number "3";
chr22	StringTie	exon	21933391	21933579	1000	-	.	gene_id "MSTRG.116369"; transcript_id "MSTRG.116369.54"; exon_number "4";
chr22	StringTie	exon	21934024	21934226	1000	-	.	gene_id "MSTRG.116369"; transcript_id "MSTRG.116369.54"; exon_number "5";
chr22	StringTie	exon	21939532	21939680	1000	-	.	gene_id "MSTRG.116369"; transcript_id "MSTRG.116369.54"; exon_number "6";
chr22	StringTie	exon	21945843	21946108	1000	-	.	gene_id "MSTRG.116369"; transcript_id "MSTRG.116369.54"; exon_number "7";
chr22	StringTie	exon	21952792	21957595	1000	-	.	gene_id "MSTRG.116369"; transcript_id "MSTRG.116369.54"; exon_number "8";
chr22	StringTie	exon	21958492	21958693	1000	-	.	gene_id "MSTRG.116369"; transcript_id "MSTRG.116369.54"; exon_number "9";
chr22	StringTie	exon	21959132	21959232	1000	-	.	gene_id "MSTRG.116369"; transcript_id "MSTRG.116369.54"; exon_number "10";
chr22	StringTie	exon	21959587	21959736	1000	-	.	gene_id "MSTRG.116369"; transcript_id "MSTRG.116369.54"; exon_number "11";
chr22	StringTie	exon	21960321	21960449	1000	-	.	gene_id "MSTRG.116369"; transcript_id "MSTRG.116369.54"; exon_number "12";
chr22	StringTie	exon	21962128	21962602	1000	-	.	gene_id "MSTRG.116369"; transcript_id "MSTRG.116369.54"; exon_number "13";
chr22	StringTie	exon	21962747	21962893	1000	-	.	gene_id "MSTRG.116369"; transcript_id "MSTRG.116369.54"; exon_number "14";
chr22	StringTie	exon	21963923	21964028	1000	-	.	gene_id "MSTRG.116369"; transcript_id "MSTRG.116369.54"; exon_number "15";
chr22	StringTie	exon	21964161	21964315	1000	-	.	gene_id "MSTRG.116369"; transcript_id "MSTRG.116369.54"; exon_number "16";
chr22	StringTie	exon	21965285	21965375	1000	-	.	gene_id "MSTRG.116369"; transcript_id "MSTRG.116369.54"; exon_number "17";
chr22	StringTie	exon	21967603	21967716	1000	-	.	gene_id "MSTRG.116369"; transcript_id "MSTRG.116369.54"; exon_number "18";
chr22	StringTie	exon	21968619	21968775	1000	-	.	gene_id "MSTRG.116369"; transcript_id "MSTRG.116369.54"; exon_number "19";
chr22	StringTie	exon	21970210	21970406	1000	-	.	gene_id "MSTRG.116369"; transcript_id "MSTRG.116369.54"; exon_number "20";
chr22	StringTie	exon	21970980	21971061	1000	-	.	gene_id "MSTRG.116369"; transcript_id "MSTRG.116369.54"; exon_number "21";
chr22	StringTie	exon	21971877	21971951	1000	-	.	gene_id "MSTRG.116369"; transcript_id "MSTRG.116369.54"; exon_number "22";
chr22	StringTie	exon	21972612	21972718	1000	-	.	gene_id "MSTRG.116369"; transcript_id "MSTRG.116369.54"; exon_number "23";
chr22	StringTie	exon	21974357	21974488	1000	-	.	gene_id "MSTRG.116369"; transcript_id "MSTRG.116369.54"; exon_number "24";
chr22	StringTie	exon	21975640	21975807	1000	-	.	gene_id "MSTRG.116369"; transcript_id "MSTRG.116369.54"; exon_number "25";
chr22	StringTie	exon	21982730	21982806	1000	-	.	gene_id "MSTRG.116369"; transcript_id "MSTRG.116369.54"; exon_number "26";
chr22	StringTie	transcript	21919308	21982805	1000	-	.	gene_id "MSTRG.116369"; transcript_id "MSTRG.116369.55";
chr22	StringTie	exon	21919308	21923471	1000	-	.	gene_id "MSTRG.116369"; transcript_id "MSTRG.116369.55"; exon_number "1";
chr22	StringTie	exon	21925569	21925662	1000	-	.	gene_id "MSTRG.116369"; transcript_id "MSTRG.116369.55"; exon_number "2";
chr22	StringTie	exon	21931148	21931291	1000	-	.	gene_id "MSTRG.116369"; transcript_id "MSTRG.116369.55"; exon_number "3";
chr22	StringTie	exon	21933391	21933579	1000	-	.	gene_id "MSTRG.116369"; transcript_id "MSTRG.116369.55"; exon_number "4";
chr22	StringTie	exon	21934024	21934226	1000	-	.	gene_id "MSTRG.116369"; transcript_id "MSTRG.116369.55"; exon_number "5";
chr22	StringTie	exon	21939532	21939676	1000	-	.	gene_id "MSTRG.116369"; transcript_id "MSTRG.116369.55"; exon_number "6";
chr22	StringTie	exon	21945843	21946108	1000	-	.	gene_id "MSTRG.116369"; transcript_id "MSTRG.116369.55"; exon_number "7";
chr22	StringTie	exon	21952792	21958693	1000	-	.	gene_id "MSTRG.116369"; transcript_id "MSTRG.116369.55"; exon_number "8";
chr22	StringTie	exon	21959132	21959232	1000	-	.	gene_id "MSTRG.116369"; transcript_id "MSTRG.116369.55"; exon_number "9";
chr22	StringTie	exon	21959587	21959736	1000	-	.	gene_id "MSTRG.116369"; transcript_id "MSTRG.116369.55"; exon_number "10";
chr22	StringTie	exon	21960321	21960449	1000	-	.	gene_id "MSTRG.116369"; transcript_id "MSTRG.116369.55"; exon_number "11";
chr22	StringTie	exon	21962429	21962602	1000	-	.	gene_id "MSTRG.116369"; transcript_id "MSTRG.116369.55"; exon_number "12";
chr22	StringTie	exon	21962747	21962893	1000	-	.	gene_id "MSTRG.116369"; transcript_id "MSTRG.116369.55"; exon_number "13";
chr22	StringTie	exon	21963923	21964028	1000	-	.	gene_id "MSTRG.116369"; transcript_id "MSTRG.116369.55"; exon_number "14";
chr22	StringTie	exon	21964161	21964315	1000	-	.	gene_id "MSTRG.116369"; transcript_id "MSTRG.116369.55"; exon_number "15";
chr22	StringTie	exon	21965285	21965375	1000	-	.	gene_id "MSTRG.116369"; transcript_id "MSTRG.116369.55"; exon_number "16";
chr22	StringTie	exon	21967603	21967716	1000	-	.	gene_id "MSTRG.116369"; transcript_id "MSTRG.116369.55"; exon_number "17";
chr22	StringTie	exon	21968619	21968775	1000	-	.	gene_id "MSTRG.116369"; transcript_id "MSTRG.116369.55"; exon_number "18";
chr22	StringTie	exon	21970210	21970406	1000	-	.	gene_id "MSTRG.116369"; transcript_id "MSTRG.116369.55"; exon_number "19";
chr22	StringTie	exon	21970980	21971061	1000	-	.	gene_id "MSTRG.116369"; transcript_id "MSTRG.116369.55"; exon_number "20";
chr22	StringTie	exon	21971877	21971951	1000	-	.	gene_id "MSTRG.116369"; transcript_id "MSTRG.116369.55"; exon_number "21";
chr22	StringTie	exon	21972612	21972718	1000	-	.	gene_id "MSTRG.116369"; transcript_id "MSTRG.116369.55"; exon_number "22";
chr22	StringTie	exon	21974357	21974488	1000	-	.	gene_id "MSTRG.116369"; transcript_id "MSTRG.116369.55"; exon_number "23";
chr22	StringTie	exon	21975640	21975807	1000	-	.	gene_id "MSTRG.116369"; transcript_id "MSTRG.116369.55"; exon_number "24";
chr22	StringTie	exon	21982730	21982805	1000	-	.	gene_id "MSTRG.116369"; transcript_id "MSTRG.116369.55"; exon_number "25";
chr22	StringTie	transcript	21919309	21982780	1000	-	.	gene_id "MSTRG.116369"; transcript_id "MSTRG.116369.56";
chr22	StringTie	exon	21919309	21923471	1000	-	.	gene_id "MSTRG.116369"; transcript_id "MSTRG.116369.56"; exon_number "1";
chr22	StringTie	exon	21925569	21925662	1000	-	.	gene_id "MSTRG.116369"; transcript_id "MSTRG.116369.56"; exon_number "2";
chr22	StringTie	exon	21931148	21931291	1000	-	.	gene_id "MSTRG.116369"; transcript_id "MSTRG.116369.56"; exon_number "3";
chr22	StringTie	exon	21933391	21933579	1000	-	.	gene_id "MSTRG.116369"; transcript_id "MSTRG.116369.56"; exon_number "4";
chr22	StringTie	exon	21934024	21934226	1000	-	.	gene_id "MSTRG.116369"; transcript_id "MSTRG.116369.56"; exon_number "5";
chr22	StringTie	exon	21939532	21939680	1000	-	.	gene_id "MSTRG.116369"; transcript_id "MSTRG.116369.56"; exon_number "6";
chr22	StringTie	exon	21945843	21946108	1000	-	.	gene_id "MSTRG.116369"; transcript_id "MSTRG.116369.56"; exon_number "7";
chr22	StringTie	exon	21952792	21957595	1000	-	.	gene_id "MSTRG.116369"; transcript_id "MSTRG.116369.56"; exon_number "8";
chr22	StringTie	exon	21958492	21958693	1000	-	.	gene_id "MSTRG.116369"; transcript_id "MSTRG.116369.56"; exon_number "9";
chr22	StringTie	exon	21959132	21959232	1000	-	.	gene_id "MSTRG.116369"; transcript_id "MSTRG.116369.56"; exon_number "10";
chr22	StringTie	exon	21959587	21959736	1000	-	.	gene_id "MSTRG.116369"; transcript_id "MSTRG.116369.56"; exon_number "11";
chr22	StringTie	exon	21960321	21960449	1000	-	.	gene_id "MSTRG.116369"; transcript_id "MSTRG.116369.56"; exon_number "12";
chr22	StringTie	exon	21962429	21962893	1000	-	.	gene_id "MSTRG.116369"; transcript_id "MSTRG.116369.56"; exon_number "13";
chr22	StringTie	exon	21963923	21964028	1000	-	.	gene_id "MSTRG.116369"; transcript_id "MSTRG.116369.56"; exon_number "14";
chr22	StringTie	exon	21964161	21964315	1000	-	.	gene_id "MSTRG.116369"; transcript_id "MSTRG.116369.56"; exon_number "15";
chr22	StringTie	exon	21965285	21965375	1000	-	.	gene_id "MSTRG.116369"; transcript_id "MSTRG.116369.56"; exon_number "16";
chr22	StringTie	exon	21967603	21967716	1000	-	.	gene_id "MSTRG.116369"; transcript_id "MSTRG.116369.56"; exon_number "17";
chr22	StringTie	exon	21968619	21968775	1000	-	.	gene_id "MSTRG.116369"; transcript_id "MSTRG.116369.56"; exon_number "18";
chr22	StringTie	exon	21970210	21970406	1000	-	.	gene_id "MSTRG.116369"; transcript_id "MSTRG.116369.56"; exon_number "19";
chr22	StringTie	exon	21971877	21971951	1000	-	.	gene_id "MSTRG.116369"; transcript_id "MSTRG.116369.56"; exon_number "20";
chr22	StringTie	exon	21972612	21972718	1000	-	.	gene_id "MSTRG.116369"; transcript_id "MSTRG.116369.56"; exon_number "21";
chr22	StringTie	exon	21974357	21974488	1000	-	.	gene_id "MSTRG.116369"; transcript_id "MSTRG.116369.56"; exon_number "22";
chr22	StringTie	exon	21975640	21975744	1000	-	.	gene_id "MSTRG.116369"; transcript_id "MSTRG.116369.56"; exon_number "23";
chr22	StringTie	exon	21982730	21982780	1000	-	.	gene_id "MSTRG.116369"; transcript_id "MSTRG.116369.56"; exon_number "24";
chr22	StringTie	transcript	21919310	21982832	1000	-	.	gene_id "MSTRG.116369"; transcript_id "MSTRG.116369.57";
chr22	StringTie	exon	21919310	21923471	1000	-	.	gene_id "MSTRG.116369"; transcript_id "MSTRG.116369.57"; exon_number "1";
chr22	StringTie	exon	21925569	21925662	1000	-	.	gene_id "MSTRG.116369"; transcript_id "MSTRG.116369.57"; exon_number "2";
chr22	StringTie	exon	21931148	21931291	1000	-	.	gene_id "MSTRG.116369"; transcript_id "MSTRG.116369.57"; exon_number "3";
chr22	StringTie	exon	21933391	21933579	1000	-	.	gene_id "MSTRG.116369"; transcript_id "MSTRG.116369.57"; exon_number "4";
chr22	StringTie	exon	21934024	21934226	1000	-	.	gene_id "MSTRG.116369"; transcript_id "MSTRG.116369.57"; exon_number "5";
chr22	StringTie	exon	21939532	21939680	1000	-	.	gene_id "MSTRG.116369"; transcript_id "MSTRG.116369.57"; exon_number "6";
chr22	StringTie	exon	21945843	21946108	1000	-	.	gene_id "MSTRG.116369"; transcript_id "MSTRG.116369.57"; exon_number "7";
chr22	StringTie	exon	21952792	21955591	1000	-	.	gene_id "MSTRG.116369"; transcript_id "MSTRG.116369.57"; exon_number "8";
chr22	StringTie	exon	21956196	21956338	1000	-	.	gene_id "MSTRG.116369"; transcript_id "MSTRG.116369.57"; exon_number "9";
chr22	StringTie	exon	21956695	21957595	1000	-	.	gene_id "MSTRG.116369"; transcript_id "MSTRG.116369.57"; exon_number "10";
chr22	StringTie	exon	21958183	21958693	1000	-	.	gene_id "MSTRG.116369"; transcript_id "MSTRG.116369.57"; exon_number "11";
chr22	StringTie	exon	21959132	21959232	1000	-	.	gene_id "MSTRG.116369"; transcript_id "MSTRG.116369.57"; exon_number "12";
chr22	StringTie	exon	21959587	21959736	1000	-	.	gene_id "MSTRG.116369"; transcript_id "MSTRG.116369.57"; exon_number "13";
chr22	StringTie	exon	21960321	21960449	1000	-	.	gene_id "MSTRG.116369"; transcript_id "MSTRG.116369.57"; exon_number "14";
chr22	StringTie	exon	21962429	21962602	1000	-	.	gene_id "MSTRG.116369"; transcript_id "MSTRG.116369.57"; exon_number "15";
chr22	StringTie	exon	21962747	21962893	1000	-	.	gene_id "MSTRG.116369"; transcript_id "MSTRG.116369.57"; exon_number "16";
chr22	StringTie	exon	21963923	21964028	1000	-	.	gene_id "MSTRG.116369"; transcript_id "MSTRG.116369.57"; exon_number "17";
chr22	StringTie	exon	21964161	21964315	1000	-	.	gene_id "MSTRG.116369"; transcript_id "MSTRG.116369.57"; exon_number "18";
chr22	StringTie	exon	21965285	21965375	1000	-	.	gene_id "MSTRG.116369"; transcript_id "MSTRG.116369.57"; exon_number "19";
chr22	StringTie	exon	21967603	21967716	1000	-	.	gene_id "MSTRG.116369"; transcript_id "MSTRG.116369.57"; exon_number "20";
chr22	StringTie	exon	21968619	21968775	1000	-	.	gene_id "MSTRG.116369"; transcript_id "MSTRG.116369.57"; exon_number "21";
chr22	StringTie	exon	21970210	21970406	1000	-	.	gene_id "MSTRG.116369"; transcript_id "MSTRG.116369.57"; exon_number "22";
chr22	StringTie	exon	21970980	21971061	1000	-	.	gene_id "MSTRG.116369"; transcript_id "MSTRG.116369.57"; exon_number "23";
chr22	StringTie	exon	21971877	21971951	1000	-	.	gene_id "MSTRG.116369"; transcript_id "MSTRG.116369.57"; exon_number "24";
chr22	StringTie	exon	21972612	21972718	1000	-	.	gene_id "MSTRG.116369"; transcript_id "MSTRG.116369.57"; exon_number "25";
chr22	StringTie	exon	21974357	21974488	1000	-	.	gene_id "MSTRG.116369"; transcript_id "MSTRG.116369.57"; exon_number "26";
chr22	StringTie	exon	21975640	21975807	1000	-	.	gene_id "MSTRG.116369"; transcript_id "MSTRG.116369.57"; exon_number "27";
chr22	StringTie	exon	21982730	21982832	1000	-	.	gene_id "MSTRG.116369"; transcript_id "MSTRG.116369.57"; exon_number "28";
chr22	StringTie	transcript	21919314	21982799	1000	-	.	gene_id "MSTRG.116369"; transcript_id "MSTRG.116369.58";
chr22	StringTie	exon	21919314	21923471	1000	-	.	gene_id "MSTRG.116369"; transcript_id "MSTRG.116369.58"; exon_number "1";
chr22	StringTie	exon	21925569	21925662	1000	-	.	gene_id "MSTRG.116369"; transcript_id "MSTRG.116369.58"; exon_number "2";
chr22	StringTie	exon	21931148	21931291	1000	-	.	gene_id "MSTRG.116369"; transcript_id "MSTRG.116369.58"; exon_number "3";
chr22	StringTie	exon	21933391	21933579	1000	-	.	gene_id "MSTRG.116369"; transcript_id "MSTRG.116369.58"; exon_number "4";
chr22	StringTie	exon	21934024	21934226	1000	-	.	gene_id "MSTRG.116369"; transcript_id "MSTRG.116369.58"; exon_number "5";
chr22	StringTie	exon	21939532	21939680	1000	-	.	gene_id "MSTRG.116369"; transcript_id "MSTRG.116369.58"; exon_number "6";
chr22	StringTie	exon	21945843	21946108	1000	-	.	gene_id "MSTRG.116369"; transcript_id "MSTRG.116369.58"; exon_number "7";
chr22	StringTie	exon	21952792	21955591	1000	-	.	gene_id "MSTRG.116369"; transcript_id "MSTRG.116369.58"; exon_number "8";
chr22	StringTie	exon	21956196	21956338	1000	-	.	gene_id "MSTRG.116369"; transcript_id "MSTRG.116369.58"; exon_number "9";
chr22	StringTie	exon	21958492	21958693	1000	-	.	gene_id "MSTRG.116369"; transcript_id "MSTRG.116369.58"; exon_number "10";
chr22	StringTie	exon	21959132	21959232	1000	-	.	gene_id "MSTRG.116369"; transcript_id "MSTRG.116369.58"; exon_number "11";
chr22	StringTie	exon	21959587	21959736	1000	-	.	gene_id "MSTRG.116369"; transcript_id "MSTRG.116369.58"; exon_number "12";
chr22	StringTie	exon	21960321	21960449	1000	-	.	gene_id "MSTRG.116369"; transcript_id "MSTRG.116369.58"; exon_number "13";
chr22	StringTie	exon	21962429	21962602	1000	-	.	gene_id "MSTRG.116369"; transcript_id "MSTRG.116369.58"; exon_number "14";
chr22	StringTie	exon	21962747	21962893	1000	-	.	gene_id "MSTRG.116369"; transcript_id "MSTRG.116369.58"; exon_number "15";
chr22	StringTie	exon	21963923	21964028	1000	-	.	gene_id "MSTRG.116369"; transcript_id "MSTRG.116369.58"; exon_number "16";
chr22	StringTie	exon	21964161	21964315	1000	-	.	gene_id "MSTRG.116369"; transcript_id "MSTRG.116369.58"; exon_number "17";
chr22	StringTie	exon	21965285	21965375	1000	-	.	gene_id "MSTRG.116369"; transcript_id "MSTRG.116369.58"; exon_number "18";
chr22	StringTie	exon	21967603	21967716	1000	-	.	gene_id "MSTRG.116369"; transcript_id "MSTRG.116369.58"; exon_number "19";
chr22	StringTie	exon	21968619	21968775	1000	-	.	gene_id "MSTRG.116369"; transcript_id "MSTRG.116369.58"; exon_number "20";
chr22	StringTie	exon	21970210	21970406	1000	-	.	gene_id "MSTRG.116369"; transcript_id "MSTRG.116369.58"; exon_number "21";
chr22	StringTie	exon	21971877	21971951	1000	-	.	gene_id "MSTRG.116369"; transcript_id "MSTRG.116369.58"; exon_number "22";
chr22	StringTie	exon	21972612	21972718	1000	-	.	gene_id "MSTRG.116369"; transcript_id "MSTRG.116369.58"; exon_number "23";
chr22	StringTie	exon	21974357	21974488	1000	-	.	gene_id "MSTRG.116369"; transcript_id "MSTRG.116369.58"; exon_number "24";
chr22	StringTie	exon	21975640	21975807	1000	-	.	gene_id "MSTRG.116369"; transcript_id "MSTRG.116369.58"; exon_number "25";
chr22	StringTie	exon	21982414	21982449	1000	-	.	gene_id "MSTRG.116369"; transcript_id "MSTRG.116369.58"; exon_number "26";
chr22	StringTie	exon	21982730	21982799	1000	-	.	gene_id "MSTRG.116369"; transcript_id "MSTRG.116369.58"; exon_number "27";
chr22	StringTie	transcript	21919314	21982766	1000	-	.	gene_id "MSTRG.116369"; transcript_id "MSTRG.116369.59";
chr22	StringTie	exon	21919314	21923471	1000	-	.	gene_id "MSTRG.116369"; transcript_id "MSTRG.116369.59"; exon_number "1";
chr22	StringTie	exon	21925569	21925662	1000	-	.	gene_id "MSTRG.116369"; transcript_id "MSTRG.116369.59"; exon_number "2";
chr22	StringTie	exon	21931148	21931291	1000	-	.	gene_id "MSTRG.116369"; transcript_id "MSTRG.116369.59"; exon_number "3";
chr22	StringTie	exon	21933391	21933579	1000	-	.	gene_id "MSTRG.116369"; transcript_id "MSTRG.116369.59"; exon_number "4";
chr22	StringTie	exon	21934024	21934226	1000	-	.	gene_id "MSTRG.116369"; transcript_id "MSTRG.116369.59"; exon_number "5";
chr22	StringTie	exon	21939532	21939680	1000	-	.	gene_id "MSTRG.116369"; transcript_id "MSTRG.116369.59"; exon_number "6";
chr22	StringTie	exon	21945843	21946108	1000	-	.	gene_id "MSTRG.116369"; transcript_id "MSTRG.116369.59"; exon_number "7";
chr22	StringTie	exon	21952792	21956338	1000	-	.	gene_id "MSTRG.116369"; transcript_id "MSTRG.116369.59"; exon_number "8";
chr22	StringTie	exon	21956695	21958693	1000	-	.	gene_id "MSTRG.116369"; transcript_id "MSTRG.116369.59"; exon_number "9";
chr22	StringTie	exon	21959132	21959232	1000	-	.	gene_id "MSTRG.116369"; transcript_id "MSTRG.116369.59"; exon_number "10";
chr22	StringTie	exon	21959587	21959736	1000	-	.	gene_id "MSTRG.116369"; transcript_id "MSTRG.116369.59"; exon_number "11";
chr22	StringTie	exon	21960321	21960449	1000	-	.	gene_id "MSTRG.116369"; transcript_id "MSTRG.116369.59"; exon_number "12";
chr22	StringTie	exon	21962429	21962602	1000	-	.	gene_id "MSTRG.116369"; transcript_id "MSTRG.116369.59"; exon_number "13";
chr22	StringTie	exon	21962747	21962893	1000	-	.	gene_id "MSTRG.116369"; transcript_id "MSTRG.116369.59"; exon_number "14";
chr22	StringTie	exon	21963923	21964028	1000	-	.	gene_id "MSTRG.116369"; transcript_id "MSTRG.116369.59"; exon_number "15";
chr22	StringTie	exon	21964161	21964315	1000	-	.	gene_id "MSTRG.116369"; transcript_id "MSTRG.116369.59"; exon_number "16";
chr22	StringTie	exon	21965285	21965375	1000	-	.	gene_id "MSTRG.116369"; transcript_id "MSTRG.116369.59"; exon_number "17";
chr22	StringTie	exon	21967603	21967716	1000	-	.	gene_id "MSTRG.116369"; transcript_id "MSTRG.116369.59"; exon_number "18";
chr22	StringTie	exon	21968619	21968775	1000	-	.	gene_id "MSTRG.116369"; transcript_id "MSTRG.116369.59"; exon_number "19";
chr22	StringTie	exon	21970210	21970406	1000	-	.	gene_id "MSTRG.116369"; transcript_id "MSTRG.116369.59"; exon_number "20";
chr22	StringTie	exon	21970980	21971061	1000	-	.	gene_id "MSTRG.116369"; transcript_id "MSTRG.116369.59"; exon_number "21";
chr22	StringTie	exon	21971877	21971951	1000	-	.	gene_id "MSTRG.116369"; transcript_id "MSTRG.116369.59"; exon_number "22";
chr22	StringTie	exon	21972612	21972718	1000	-	.	gene_id "MSTRG.116369"; transcript_id "MSTRG.116369.59"; exon_number "23";
chr22	StringTie	exon	21974357	21974488	1000	-	.	gene_id "MSTRG.116369"; transcript_id "MSTRG.116369.59"; exon_number "24";
chr22	StringTie	exon	21975640	21975807	1000	-	.	gene_id "MSTRG.116369"; transcript_id "MSTRG.116369.59"; exon_number "25";
chr22	StringTie	exon	21975905	21975953	1000	-	.	gene_id "MSTRG.116369"; transcript_id "MSTRG.116369.59"; exon_number "26";
chr22	StringTie	exon	21982730	21982766	1000	-	.	gene_id "MSTRG.116369"; transcript_id "MSTRG.116369.59"; exon_number "27";
chr22	StringTie	transcript	21917139	21982828	1000	-	.	gene_id "MSTRG.116369"; transcript_id "MSTRG.116369.6";
chr22	StringTie	exon	21917139	21923471	1000	-	.	gene_id "MSTRG.116369"; transcript_id "MSTRG.116369.6"; exon_number "1";
chr22	StringTie	exon	21925569	21925662	1000	-	.	gene_id "MSTRG.116369"; transcript_id "MSTRG.116369.6"; exon_number "2";
chr22	StringTie	exon	21931148	21931291	1000	-	.	gene_id "MSTRG.116369"; transcript_id "MSTRG.116369.6"; exon_number "3";
chr22	StringTie	exon	21933391	21933579	1000	-	.	gene_id "MSTRG.116369"; transcript_id "MSTRG.116369.6"; exon_number "4";
chr22	StringTie	exon	21934024	21934226	1000	-	.	gene_id "MSTRG.116369"; transcript_id "MSTRG.116369.6"; exon_number "5";
chr22	StringTie	exon	21939532	21939676	1000	-	.	gene_id "MSTRG.116369"; transcript_id "MSTRG.116369.6"; exon_number "6";
chr22	StringTie	exon	21945843	21946108	1000	-	.	gene_id "MSTRG.116369"; transcript_id "MSTRG.116369.6"; exon_number "7";
chr22	StringTie	exon	21952792	21957595	1000	-	.	gene_id "MSTRG.116369"; transcript_id "MSTRG.116369.6"; exon_number "8";
chr22	StringTie	exon	21958492	21958693	1000	-	.	gene_id "MSTRG.116369"; transcript_id "MSTRG.116369.6"; exon_number "9";
chr22	StringTie	exon	21959132	21959232	1000	-	.	gene_id "MSTRG.116369"; transcript_id "MSTRG.116369.6"; exon_number "10";
chr22	StringTie	exon	21959587	21959736	1000	-	.	gene_id "MSTRG.116369"; transcript_id "MSTRG.116369.6"; exon_number "11";
chr22	StringTie	exon	21960321	21960449	1000	-	.	gene_id "MSTRG.116369"; transcript_id "MSTRG.116369.6"; exon_number "12";
chr22	StringTie	exon	21962429	21962602	1000	-	.	gene_id "MSTRG.116369"; transcript_id "MSTRG.116369.6"; exon_number "13";
chr22	StringTie	exon	21962747	21962893	1000	-	.	gene_id "MSTRG.116369"; transcript_id "MSTRG.116369.6"; exon_number "14";
chr22	StringTie	exon	21963923	21964028	1000	-	.	gene_id "MSTRG.116369"; transcript_id "MSTRG.116369.6"; exon_number "15";
chr22	StringTie	exon	21964161	21964315	1000	-	.	gene_id "MSTRG.116369"; transcript_id "MSTRG.116369.6"; exon_number "16";
chr22	StringTie	exon	21965285	21965375	1000	-	.	gene_id "MSTRG.116369"; transcript_id "MSTRG.116369.6"; exon_number "17";
chr22	StringTie	exon	21967603	21967716	1000	-	.	gene_id "MSTRG.116369"; transcript_id "MSTRG.116369.6"; exon_number "18";
chr22	StringTie	exon	21968619	21968775	1000	-	.	gene_id "MSTRG.116369"; transcript_id "MSTRG.116369.6"; exon_number "19";
chr22	StringTie	exon	21970210	21970406	1000	-	.	gene_id "MSTRG.116369"; transcript_id "MSTRG.116369.6"; exon_number "20";
chr22	StringTie	exon	21971877	21971951	1000	-	.	gene_id "MSTRG.116369"; transcript_id "MSTRG.116369.6"; exon_number "21";
chr22	StringTie	exon	21972612	21972718	1000	-	.	gene_id "MSTRG.116369"; transcript_id "MSTRG.116369.6"; exon_number "22";
chr22	StringTie	exon	21974357	21974488	1000	-	.	gene_id "MSTRG.116369"; transcript_id "MSTRG.116369.6"; exon_number "23";
chr22	StringTie	exon	21975640	21975807	1000	-	.	gene_id "MSTRG.116369"; transcript_id "MSTRG.116369.6"; exon_number "24";
chr22	StringTie	exon	21982730	21982828	1000	-	.	gene_id "MSTRG.116369"; transcript_id "MSTRG.116369.6"; exon_number "25";
chr22	StringTie	transcript	21919314	21982766	1000	-	.	gene_id "MSTRG.116369"; transcript_id "MSTRG.116369.60";
chr22	StringTie	exon	21919314	21923471	1000	-	.	gene_id "MSTRG.116369"; transcript_id "MSTRG.116369.60"; exon_number "1";
chr22	StringTie	exon	21925569	21925662	1000	-	.	gene_id "MSTRG.116369"; transcript_id "MSTRG.116369.60"; exon_number "2";
chr22	StringTie	exon	21931148	21931291	1000	-	.	gene_id "MSTRG.116369"; transcript_id "MSTRG.116369.60"; exon_number "3";
chr22	StringTie	exon	21933391	21933579	1000	-	.	gene_id "MSTRG.116369"; transcript_id "MSTRG.116369.60"; exon_number "4";
chr22	StringTie	exon	21934024	21934226	1000	-	.	gene_id "MSTRG.116369"; transcript_id "MSTRG.116369.60"; exon_number "5";
chr22	StringTie	exon	21939532	21939680	1000	-	.	gene_id "MSTRG.116369"; transcript_id "MSTRG.116369.60"; exon_number "6";
chr22	StringTie	exon	21945843	21946108	1000	-	.	gene_id "MSTRG.116369"; transcript_id "MSTRG.116369.60"; exon_number "7";
chr22	StringTie	exon	21952792	21957595	1000	-	.	gene_id "MSTRG.116369"; transcript_id "MSTRG.116369.60"; exon_number "8";
chr22	StringTie	exon	21958492	21958693	1000	-	.	gene_id "MSTRG.116369"; transcript_id "MSTRG.116369.60"; exon_number "9";
chr22	StringTie	exon	21959132	21959232	1000	-	.	gene_id "MSTRG.116369"; transcript_id "MSTRG.116369.60"; exon_number "10";
chr22	StringTie	exon	21959587	21959736	1000	-	.	gene_id "MSTRG.116369"; transcript_id "MSTRG.116369.60"; exon_number "11";
chr22	StringTie	exon	21960321	21960449	1000	-	.	gene_id "MSTRG.116369"; transcript_id "MSTRG.116369.60"; exon_number "12";
chr22	StringTie	exon	21962429	21962602	1000	-	.	gene_id "MSTRG.116369"; transcript_id "MSTRG.116369.60"; exon_number "13";
chr22	StringTie	exon	21962747	21962893	1000	-	.	gene_id "MSTRG.116369"; transcript_id "MSTRG.116369.60"; exon_number "14";
chr22	StringTie	exon	21963923	21964028	1000	-	.	gene_id "MSTRG.116369"; transcript_id "MSTRG.116369.60"; exon_number "15";
chr22	StringTie	exon	21964161	21964315	1000	-	.	gene_id "MSTRG.116369"; transcript_id "MSTRG.116369.60"; exon_number "16";
chr22	StringTie	exon	21965285	21965375	1000	-	.	gene_id "MSTRG.116369"; transcript_id "MSTRG.116369.60"; exon_number "17";
chr22	StringTie	exon	21967603	21967716	1000	-	.	gene_id "MSTRG.116369"; transcript_id "MSTRG.116369.60"; exon_number "18";
chr22	StringTie	exon	21968619	21968775	1000	-	.	gene_id "MSTRG.116369"; transcript_id "MSTRG.116369.60"; exon_number "19";
chr22	StringTie	exon	21970210	21970406	1000	-	.	gene_id "MSTRG.116369"; transcript_id "MSTRG.116369.60"; exon_number "20";
chr22	StringTie	exon	21970980	21971061	1000	-	.	gene_id "MSTRG.116369"; transcript_id "MSTRG.116369.60"; exon_number "21";
chr22	StringTie	exon	21971877	21971951	1000	-	.	gene_id "MSTRG.116369"; transcript_id "MSTRG.116369.60"; exon_number "22";
chr22	StringTie	exon	21972612	21972718	1000	-	.	gene_id "MSTRG.116369"; transcript_id "MSTRG.116369.60"; exon_number "23";
chr22	StringTie	exon	21974357	21974488	1000	-	.	gene_id "MSTRG.116369"; transcript_id "MSTRG.116369.60"; exon_number "24";
chr22	StringTie	exon	21975640	21975807	1000	-	.	gene_id "MSTRG.116369"; transcript_id "MSTRG.116369.60"; exon_number "25";
chr22	StringTie	exon	21975905	21975953	1000	-	.	gene_id "MSTRG.116369"; transcript_id "MSTRG.116369.60"; exon_number "26";
chr22	StringTie	exon	21982730	21982766	1000	-	.	gene_id "MSTRG.116369"; transcript_id "MSTRG.116369.60"; exon_number "27";
chr22	StringTie	transcript	21919316	21982876	1000	-	.	gene_id "MSTRG.116369"; transcript_id "MSTRG.116369.61";
chr22	StringTie	exon	21919316	21923471	1000	-	.	gene_id "MSTRG.116369"; transcript_id "MSTRG.116369.61"; exon_number "1";
chr22	StringTie	exon	21925569	21925662	1000	-	.	gene_id "MSTRG.116369"; transcript_id "MSTRG.116369.61"; exon_number "2";
chr22	StringTie	exon	21931148	21931291	1000	-	.	gene_id "MSTRG.116369"; transcript_id "MSTRG.116369.61"; exon_number "3";
chr22	StringTie	exon	21933391	21933579	1000	-	.	gene_id "MSTRG.116369"; transcript_id "MSTRG.116369.61"; exon_number "4";
chr22	StringTie	exon	21934024	21934226	1000	-	.	gene_id "MSTRG.116369"; transcript_id "MSTRG.116369.61"; exon_number "5";
chr22	StringTie	exon	21939532	21939680	1000	-	.	gene_id "MSTRG.116369"; transcript_id "MSTRG.116369.61"; exon_number "6";
chr22	StringTie	exon	21945843	21946108	1000	-	.	gene_id "MSTRG.116369"; transcript_id "MSTRG.116369.61"; exon_number "7";
chr22	StringTie	exon	21952792	21957595	1000	-	.	gene_id "MSTRG.116369"; transcript_id "MSTRG.116369.61"; exon_number "8";
chr22	StringTie	exon	21958492	21958693	1000	-	.	gene_id "MSTRG.116369"; transcript_id "MSTRG.116369.61"; exon_number "9";
chr22	StringTie	exon	21959132	21959232	1000	-	.	gene_id "MSTRG.116369"; transcript_id "MSTRG.116369.61"; exon_number "10";
chr22	StringTie	exon	21959587	21959736	1000	-	.	gene_id "MSTRG.116369"; transcript_id "MSTRG.116369.61"; exon_number "11";
chr22	StringTie	exon	21960321	21960449	1000	-	.	gene_id "MSTRG.116369"; transcript_id "MSTRG.116369.61"; exon_number "12";
chr22	StringTie	exon	21962429	21962602	1000	-	.	gene_id "MSTRG.116369"; transcript_id "MSTRG.116369.61"; exon_number "13";
chr22	StringTie	exon	21962747	21962893	1000	-	.	gene_id "MSTRG.116369"; transcript_id "MSTRG.116369.61"; exon_number "14";
chr22	StringTie	exon	21963923	21964028	1000	-	.	gene_id "MSTRG.116369"; transcript_id "MSTRG.116369.61"; exon_number "15";
chr22	StringTie	exon	21964161	21964315	1000	-	.	gene_id "MSTRG.116369"; transcript_id "MSTRG.116369.61"; exon_number "16";
chr22	StringTie	exon	21965285	21965375	1000	-	.	gene_id "MSTRG.116369"; transcript_id "MSTRG.116369.61"; exon_number "17";
chr22	StringTie	exon	21967603	21967716	1000	-	.	gene_id "MSTRG.116369"; transcript_id "MSTRG.116369.61"; exon_number "18";
chr22	StringTie	exon	21968619	21968775	1000	-	.	gene_id "MSTRG.116369"; transcript_id "MSTRG.116369.61"; exon_number "19";
chr22	StringTie	exon	21970210	21970406	1000	-	.	gene_id "MSTRG.116369"; transcript_id "MSTRG.116369.61"; exon_number "20";
chr22	StringTie	exon	21971877	21971951	1000	-	.	gene_id "MSTRG.116369"; transcript_id "MSTRG.116369.61"; exon_number "21";
chr22	StringTie	exon	21972612	21972718	1000	-	.	gene_id "MSTRG.116369"; transcript_id "MSTRG.116369.61"; exon_number "22";
chr22	StringTie	exon	21974357	21974488	1000	-	.	gene_id "MSTRG.116369"; transcript_id "MSTRG.116369.61"; exon_number "23";
chr22	StringTie	exon	21975640	21975807	1000	-	.	gene_id "MSTRG.116369"; transcript_id "MSTRG.116369.61"; exon_number "24";
chr22	StringTie	exon	21975981	21976187	1000	-	.	gene_id "MSTRG.116369"; transcript_id "MSTRG.116369.61"; exon_number "25";
chr22	StringTie	exon	21982730	21982876	1000	-	.	gene_id "MSTRG.116369"; transcript_id "MSTRG.116369.61"; exon_number "26";
chr22	StringTie	transcript	21919317	21982793	1000	-	.	gene_id "MSTRG.116369"; transcript_id "MSTRG.116369.62";
chr22	StringTie	exon	21919317	21923471	1000	-	.	gene_id "MSTRG.116369"; transcript_id "MSTRG.116369.62"; exon_number "1";
chr22	StringTie	exon	21925569	21925662	1000	-	.	gene_id "MSTRG.116369"; transcript_id "MSTRG.116369.62"; exon_number "2";
chr22	StringTie	exon	21931148	21931291	1000	-	.	gene_id "MSTRG.116369"; transcript_id "MSTRG.116369.62"; exon_number "3";
chr22	StringTie	exon	21933391	21933579	1000	-	.	gene_id "MSTRG.116369"; transcript_id "MSTRG.116369.62"; exon_number "4";
chr22	StringTie	exon	21934024	21934226	1000	-	.	gene_id "MSTRG.116369"; transcript_id "MSTRG.116369.62"; exon_number "5";
chr22	StringTie	exon	21939532	21939680	1000	-	.	gene_id "MSTRG.116369"; transcript_id "MSTRG.116369.62"; exon_number "6";
chr22	StringTie	exon	21945843	21946108	1000	-	.	gene_id "MSTRG.116369"; transcript_id "MSTRG.116369.62"; exon_number "7";
chr22	StringTie	exon	21952792	21955591	1000	-	.	gene_id "MSTRG.116369"; transcript_id "MSTRG.116369.62"; exon_number "8";
chr22	StringTie	exon	21958492	21958693	1000	-	.	gene_id "MSTRG.116369"; transcript_id "MSTRG.116369.62"; exon_number "9";
chr22	StringTie	exon	21959132	21959232	1000	-	.	gene_id "MSTRG.116369"; transcript_id "MSTRG.116369.62"; exon_number "10";
chr22	StringTie	exon	21959587	21959736	1000	-	.	gene_id "MSTRG.116369"; transcript_id "MSTRG.116369.62"; exon_number "11";
chr22	StringTie	exon	21960321	21960449	1000	-	.	gene_id "MSTRG.116369"; transcript_id "MSTRG.116369.62"; exon_number "12";
chr22	StringTie	exon	21962429	21962602	1000	-	.	gene_id "MSTRG.116369"; transcript_id "MSTRG.116369.62"; exon_number "13";
chr22	StringTie	exon	21962747	21962893	1000	-	.	gene_id "MSTRG.116369"; transcript_id "MSTRG.116369.62"; exon_number "14";
chr22	StringTie	exon	21963923	21964028	1000	-	.	gene_id "MSTRG.116369"; transcript_id "MSTRG.116369.62"; exon_number "15";
chr22	StringTie	exon	21964161	21964315	1000	-	.	gene_id "MSTRG.116369"; transcript_id "MSTRG.116369.62"; exon_number "16";
chr22	StringTie	exon	21965285	21965375	1000	-	.	gene_id "MSTRG.116369"; transcript_id "MSTRG.116369.62"; exon_number "17";
chr22	StringTie	exon	21967603	21967716	1000	-	.	gene_id "MSTRG.116369"; transcript_id "MSTRG.116369.62"; exon_number "18";
chr22	StringTie	exon	21968619	21968775	1000	-	.	gene_id "MSTRG.116369"; transcript_id "MSTRG.116369.62"; exon_number "19";
chr22	StringTie	exon	21970210	21970406	1000	-	.	gene_id "MSTRG.116369"; transcript_id "MSTRG.116369.62"; exon_number "20";
chr22	StringTie	exon	21971877	21971951	1000	-	.	gene_id "MSTRG.116369"; transcript_id "MSTRG.116369.62"; exon_number "21";
chr22	StringTie	exon	21972612	21972718	1000	-	.	gene_id "MSTRG.116369"; transcript_id "MSTRG.116369.62"; exon_number "22";
chr22	StringTie	exon	21974357	21974488	1000	-	.	gene_id "MSTRG.116369"; transcript_id "MSTRG.116369.62"; exon_number "23";
chr22	StringTie	exon	21975640	21975807	1000	-	.	gene_id "MSTRG.116369"; transcript_id "MSTRG.116369.62"; exon_number "24";
chr22	StringTie	exon	21975905	21976187	1000	-	.	gene_id "MSTRG.116369"; transcript_id "MSTRG.116369.62"; exon_number "25";
chr22	StringTie	exon	21982730	21982793	1000	-	.	gene_id "MSTRG.116369"; transcript_id "MSTRG.116369.62"; exon_number "26";
chr22	StringTie	transcript	21919318	21982806	1000	-	.	gene_id "MSTRG.116369"; transcript_id "MSTRG.116369.63";
chr22	StringTie	exon	21919318	21923471	1000	-	.	gene_id "MSTRG.116369"; transcript_id "MSTRG.116369.63"; exon_number "1";
chr22	StringTie	exon	21925569	21925662	1000	-	.	gene_id "MSTRG.116369"; transcript_id "MSTRG.116369.63"; exon_number "2";
chr22	StringTie	exon	21931148	21931291	1000	-	.	gene_id "MSTRG.116369"; transcript_id "MSTRG.116369.63"; exon_number "3";
chr22	StringTie	exon	21933391	21933579	1000	-	.	gene_id "MSTRG.116369"; transcript_id "MSTRG.116369.63"; exon_number "4";
chr22	StringTie	exon	21934024	21934226	1000	-	.	gene_id "MSTRG.116369"; transcript_id "MSTRG.116369.63"; exon_number "5";
chr22	StringTie	exon	21939532	21939680	1000	-	.	gene_id "MSTRG.116369"; transcript_id "MSTRG.116369.63"; exon_number "6";
chr22	StringTie	exon	21945843	21946108	1000	-	.	gene_id "MSTRG.116369"; transcript_id "MSTRG.116369.63"; exon_number "7";
chr22	StringTie	exon	21952792	21957595	1000	-	.	gene_id "MSTRG.116369"; transcript_id "MSTRG.116369.63"; exon_number "8";
chr22	StringTie	exon	21958492	21958693	1000	-	.	gene_id "MSTRG.116369"; transcript_id "MSTRG.116369.63"; exon_number "9";
chr22	StringTie	exon	21959132	21959232	1000	-	.	gene_id "MSTRG.116369"; transcript_id "MSTRG.116369.63"; exon_number "10";
chr22	StringTie	exon	21959587	21959736	1000	-	.	gene_id "MSTRG.116369"; transcript_id "MSTRG.116369.63"; exon_number "11";
chr22	StringTie	exon	21960321	21960449	1000	-	.	gene_id "MSTRG.116369"; transcript_id "MSTRG.116369.63"; exon_number "12";
chr22	StringTie	exon	21962429	21962602	1000	-	.	gene_id "MSTRG.116369"; transcript_id "MSTRG.116369.63"; exon_number "13";
chr22	StringTie	exon	21962747	21962893	1000	-	.	gene_id "MSTRG.116369"; transcript_id "MSTRG.116369.63"; exon_number "14";
chr22	StringTie	exon	21963923	21964028	1000	-	.	gene_id "MSTRG.116369"; transcript_id "MSTRG.116369.63"; exon_number "15";
chr22	StringTie	exon	21964161	21964315	1000	-	.	gene_id "MSTRG.116369"; transcript_id "MSTRG.116369.63"; exon_number "16";
chr22	StringTie	exon	21965285	21965375	1000	-	.	gene_id "MSTRG.116369"; transcript_id "MSTRG.116369.63"; exon_number "17";
chr22	StringTie	exon	21967603	21967716	1000	-	.	gene_id "MSTRG.116369"; transcript_id "MSTRG.116369.63"; exon_number "18";
chr22	StringTie	exon	21968619	21968775	1000	-	.	gene_id "MSTRG.116369"; transcript_id "MSTRG.116369.63"; exon_number "19";
chr22	StringTie	exon	21970210	21970406	1000	-	.	gene_id "MSTRG.116369"; transcript_id "MSTRG.116369.63"; exon_number "20";
chr22	StringTie	exon	21970980	21971061	1000	-	.	gene_id "MSTRG.116369"; transcript_id "MSTRG.116369.63"; exon_number "21";
chr22	StringTie	exon	21971877	21971951	1000	-	.	gene_id "MSTRG.116369"; transcript_id "MSTRG.116369.63"; exon_number "22";
chr22	StringTie	exon	21972612	21972718	1000	-	.	gene_id "MSTRG.116369"; transcript_id "MSTRG.116369.63"; exon_number "23";
chr22	StringTie	exon	21974357	21974488	1000	-	.	gene_id "MSTRG.116369"; transcript_id "MSTRG.116369.63"; exon_number "24";
chr22	StringTie	exon	21975640	21975807	1000	-	.	gene_id "MSTRG.116369"; transcript_id "MSTRG.116369.63"; exon_number "25";
chr22	StringTie	exon	21982414	21982449	1000	-	.	gene_id "MSTRG.116369"; transcript_id "MSTRG.116369.63"; exon_number "26";
chr22	StringTie	exon	21982730	21982806	1000	-	.	gene_id "MSTRG.116369"; transcript_id "MSTRG.116369.63"; exon_number "27";
chr22	StringTie	transcript	21919320	21982787	1000	-	.	gene_id "MSTRG.116369"; transcript_id "MSTRG.116369.64";
chr22	StringTie	exon	21919320	21923471	1000	-	.	gene_id "MSTRG.116369"; transcript_id "MSTRG.116369.64"; exon_number "1";
chr22	StringTie	exon	21925569	21925662	1000	-	.	gene_id "MSTRG.116369"; transcript_id "MSTRG.116369.64"; exon_number "2";
chr22	StringTie	exon	21931148	21931291	1000	-	.	gene_id "MSTRG.116369"; transcript_id "MSTRG.116369.64"; exon_number "3";
chr22	StringTie	exon	21933391	21933579	1000	-	.	gene_id "MSTRG.116369"; transcript_id "MSTRG.116369.64"; exon_number "4";
chr22	StringTie	exon	21934024	21934226	1000	-	.	gene_id "MSTRG.116369"; transcript_id "MSTRG.116369.64"; exon_number "5";
chr22	StringTie	exon	21939532	21939680	1000	-	.	gene_id "MSTRG.116369"; transcript_id "MSTRG.116369.64"; exon_number "6";
chr22	StringTie	exon	21945843	21946108	1000	-	.	gene_id "MSTRG.116369"; transcript_id "MSTRG.116369.64"; exon_number "7";
chr22	StringTie	exon	21952792	21956338	1000	-	.	gene_id "MSTRG.116369"; transcript_id "MSTRG.116369.64"; exon_number "8";
chr22	StringTie	exon	21956695	21957595	1000	-	.	gene_id "MSTRG.116369"; transcript_id "MSTRG.116369.64"; exon_number "9";
chr22	StringTie	exon	21958492	21958693	1000	-	.	gene_id "MSTRG.116369"; transcript_id "MSTRG.116369.64"; exon_number "10";
chr22	StringTie	exon	21959132	21959232	1000	-	.	gene_id "MSTRG.116369"; transcript_id "MSTRG.116369.64"; exon_number "11";
chr22	StringTie	exon	21959587	21959736	1000	-	.	gene_id "MSTRG.116369"; transcript_id "MSTRG.116369.64"; exon_number "12";
chr22	StringTie	exon	21960321	21960449	1000	-	.	gene_id "MSTRG.116369"; transcript_id "MSTRG.116369.64"; exon_number "13";
chr22	StringTie	exon	21962429	21962602	1000	-	.	gene_id "MSTRG.116369"; transcript_id "MSTRG.116369.64"; exon_number "14";
chr22	StringTie	exon	21962747	21962893	1000	-	.	gene_id "MSTRG.116369"; transcript_id "MSTRG.116369.64"; exon_number "15";
chr22	StringTie	exon	21963923	21964028	1000	-	.	gene_id "MSTRG.116369"; transcript_id "MSTRG.116369.64"; exon_number "16";
chr22	StringTie	exon	21964161	21964315	1000	-	.	gene_id "MSTRG.116369"; transcript_id "MSTRG.116369.64"; exon_number "17";
chr22	StringTie	exon	21965285	21965375	1000	-	.	gene_id "MSTRG.116369"; transcript_id "MSTRG.116369.64"; exon_number "18";
chr22	StringTie	exon	21967603	21967716	1000	-	.	gene_id "MSTRG.116369"; transcript_id "MSTRG.116369.64"; exon_number "19";
chr22	StringTie	exon	21968619	21968775	1000	-	.	gene_id "MSTRG.116369"; transcript_id "MSTRG.116369.64"; exon_number "20";
chr22	StringTie	exon	21970210	21970406	1000	-	.	gene_id "MSTRG.116369"; transcript_id "MSTRG.116369.64"; exon_number "21";
chr22	StringTie	exon	21971877	21971951	1000	-	.	gene_id "MSTRG.116369"; transcript_id "MSTRG.116369.64"; exon_number "22";
chr22	StringTie	exon	21972612	21972718	1000	-	.	gene_id "MSTRG.116369"; transcript_id "MSTRG.116369.64"; exon_number "23";
chr22	StringTie	exon	21974357	21974488	1000	-	.	gene_id "MSTRG.116369"; transcript_id "MSTRG.116369.64"; exon_number "24";
chr22	StringTie	exon	21975640	21975807	1000	-	.	gene_id "MSTRG.116369"; transcript_id "MSTRG.116369.64"; exon_number "25";
chr22	StringTie	exon	21975981	21976187	1000	-	.	gene_id "MSTRG.116369"; transcript_id "MSTRG.116369.64"; exon_number "26";
chr22	StringTie	exon	21982730	21982787	1000	-	.	gene_id "MSTRG.116369"; transcript_id "MSTRG.116369.64"; exon_number "27";
chr22	StringTie	transcript	21919329	21982800	1000	-	.	gene_id "MSTRG.116369"; transcript_id "MSTRG.116369.65";
chr22	StringTie	exon	21919329	21923471	1000	-	.	gene_id "MSTRG.116369"; transcript_id "MSTRG.116369.65"; exon_number "1";
chr22	StringTie	exon	21925569	21925662	1000	-	.	gene_id "MSTRG.116369"; transcript_id "MSTRG.116369.65"; exon_number "2";
chr22	StringTie	exon	21931148	21931291	1000	-	.	gene_id "MSTRG.116369"; transcript_id "MSTRG.116369.65"; exon_number "3";
chr22	StringTie	exon	21933391	21933579	1000	-	.	gene_id "MSTRG.116369"; transcript_id "MSTRG.116369.65"; exon_number "4";
chr22	StringTie	exon	21934024	21934226	1000	-	.	gene_id "MSTRG.116369"; transcript_id "MSTRG.116369.65"; exon_number "5";
chr22	StringTie	exon	21939532	21939680	1000	-	.	gene_id "MSTRG.116369"; transcript_id "MSTRG.116369.65"; exon_number "6";
chr22	StringTie	exon	21945843	21946108	1000	-	.	gene_id "MSTRG.116369"; transcript_id "MSTRG.116369.65"; exon_number "7";
chr22	StringTie	exon	21952792	21955591	1000	-	.	gene_id "MSTRG.116369"; transcript_id "MSTRG.116369.65"; exon_number "8";
chr22	StringTie	exon	21958492	21958693	1000	-	.	gene_id "MSTRG.116369"; transcript_id "MSTRG.116369.65"; exon_number "9";
chr22	StringTie	exon	21959132	21959232	1000	-	.	gene_id "MSTRG.116369"; transcript_id "MSTRG.116369.65"; exon_number "10";
chr22	StringTie	exon	21959587	21959736	1000	-	.	gene_id "MSTRG.116369"; transcript_id "MSTRG.116369.65"; exon_number "11";
chr22	StringTie	exon	21960321	21960449	1000	-	.	gene_id "MSTRG.116369"; transcript_id "MSTRG.116369.65"; exon_number "12";
chr22	StringTie	exon	21962429	21962602	1000	-	.	gene_id "MSTRG.116369"; transcript_id "MSTRG.116369.65"; exon_number "13";
chr22	StringTie	exon	21962747	21962893	1000	-	.	gene_id "MSTRG.116369"; transcript_id "MSTRG.116369.65"; exon_number "14";
chr22	StringTie	exon	21963923	21964028	1000	-	.	gene_id "MSTRG.116369"; transcript_id "MSTRG.116369.65"; exon_number "15";
chr22	StringTie	exon	21964161	21964315	1000	-	.	gene_id "MSTRG.116369"; transcript_id "MSTRG.116369.65"; exon_number "16";
chr22	StringTie	exon	21965285	21965375	1000	-	.	gene_id "MSTRG.116369"; transcript_id "MSTRG.116369.65"; exon_number "17";
chr22	StringTie	exon	21967603	21967716	1000	-	.	gene_id "MSTRG.116369"; transcript_id "MSTRG.116369.65"; exon_number "18";
chr22	StringTie	exon	21968619	21968775	1000	-	.	gene_id "MSTRG.116369"; transcript_id "MSTRG.116369.65"; exon_number "19";
chr22	StringTie	exon	21970210	21970406	1000	-	.	gene_id "MSTRG.116369"; transcript_id "MSTRG.116369.65"; exon_number "20";
chr22	StringTie	exon	21970980	21971061	1000	-	.	gene_id "MSTRG.116369"; transcript_id "MSTRG.116369.65"; exon_number "21";
chr22	StringTie	exon	21971877	21971951	1000	-	.	gene_id "MSTRG.116369"; transcript_id "MSTRG.116369.65"; exon_number "22";
chr22	StringTie	exon	21972612	21972718	1000	-	.	gene_id "MSTRG.116369"; transcript_id "MSTRG.116369.65"; exon_number "23";
chr22	StringTie	exon	21974357	21974488	1000	-	.	gene_id "MSTRG.116369"; transcript_id "MSTRG.116369.65"; exon_number "24";
chr22	StringTie	exon	21975640	21975807	1000	-	.	gene_id "MSTRG.116369"; transcript_id "MSTRG.116369.65"; exon_number "25";
chr22	StringTie	exon	21982730	21982800	1000	-	.	gene_id "MSTRG.116369"; transcript_id "MSTRG.116369.65"; exon_number "26";
chr22	StringTie	transcript	21919330	21982803	1000	-	.	gene_id "MSTRG.116369"; transcript_id "MSTRG.116369.66";
chr22	StringTie	exon	21919330	21923471	1000	-	.	gene_id "MSTRG.116369"; transcript_id "MSTRG.116369.66"; exon_number "1";
chr22	StringTie	exon	21925569	21925662	1000	-	.	gene_id "MSTRG.116369"; transcript_id "MSTRG.116369.66"; exon_number "2";
chr22	StringTie	exon	21931148	21931291	1000	-	.	gene_id "MSTRG.116369"; transcript_id "MSTRG.116369.66"; exon_number "3";
chr22	StringTie	exon	21933391	21933579	1000	-	.	gene_id "MSTRG.116369"; transcript_id "MSTRG.116369.66"; exon_number "4";
chr22	StringTie	exon	21934024	21934226	1000	-	.	gene_id "MSTRG.116369"; transcript_id "MSTRG.116369.66"; exon_number "5";
chr22	StringTie	exon	21939532	21939680	1000	-	.	gene_id "MSTRG.116369"; transcript_id "MSTRG.116369.66"; exon_number "6";
chr22	StringTie	exon	21945843	21946108	1000	-	.	gene_id "MSTRG.116369"; transcript_id "MSTRG.116369.66"; exon_number "7";
chr22	StringTie	exon	21952792	21955484	1000	-	.	gene_id "MSTRG.116369"; transcript_id "MSTRG.116369.66"; exon_number "8";
chr22	StringTie	exon	21962552	21962602	1000	-	.	gene_id "MSTRG.116369"; transcript_id "MSTRG.116369.66"; exon_number "9";
chr22	StringTie	exon	21962747	21962893	1000	-	.	gene_id "MSTRG.116369"; transcript_id "MSTRG.116369.66"; exon_number "10";
chr22	StringTie	exon	21963923	21964028	1000	-	.	gene_id "MSTRG.116369"; transcript_id "MSTRG.116369.66"; exon_number "11";
chr22	StringTie	exon	21964161	21964315	1000	-	.	gene_id "MSTRG.116369"; transcript_id "MSTRG.116369.66"; exon_number "12";
chr22	StringTie	exon	21965285	21965375	1000	-	.	gene_id "MSTRG.116369"; transcript_id "MSTRG.116369.66"; exon_number "13";
chr22	StringTie	exon	21967603	21967716	1000	-	.	gene_id "MSTRG.116369"; transcript_id "MSTRG.116369.66"; exon_number "14";
chr22	StringTie	exon	21968619	21968775	1000	-	.	gene_id "MSTRG.116369"; transcript_id "MSTRG.116369.66"; exon_number "15";
chr22	StringTie	exon	21970210	21970406	1000	-	.	gene_id "MSTRG.116369"; transcript_id "MSTRG.116369.66"; exon_number "16";
chr22	StringTie	exon	21971877	21971951	1000	-	.	gene_id "MSTRG.116369"; transcript_id "MSTRG.116369.66"; exon_number "17";
chr22	StringTie	exon	21972612	21972718	1000	-	.	gene_id "MSTRG.116369"; transcript_id "MSTRG.116369.66"; exon_number "18";
chr22	StringTie	exon	21974357	21974488	1000	-	.	gene_id "MSTRG.116369"; transcript_id "MSTRG.116369.66"; exon_number "19";
chr22	StringTie	exon	21975640	21975807	1000	-	.	gene_id "MSTRG.116369"; transcript_id "MSTRG.116369.66"; exon_number "20";
chr22	StringTie	exon	21982730	21982803	1000	-	.	gene_id "MSTRG.116369"; transcript_id "MSTRG.116369.66"; exon_number "21";
chr22	StringTie	transcript	21919330	21975807	1000	-	.	gene_id "MSTRG.116369"; transcript_id "MSTRG.116369.67";
chr22	StringTie	exon	21919330	21923471	1000	-	.	gene_id "MSTRG.116369"; transcript_id "MSTRG.116369.67"; exon_number "1";
chr22	StringTie	exon	21925569	21925662	1000	-	.	gene_id "MSTRG.116369"; transcript_id "MSTRG.116369.67"; exon_number "2";
chr22	StringTie	exon	21931148	21931291	1000	-	.	gene_id "MSTRG.116369"; transcript_id "MSTRG.116369.67"; exon_number "3";
chr22	StringTie	exon	21933391	21933579	1000	-	.	gene_id "MSTRG.116369"; transcript_id "MSTRG.116369.67"; exon_number "4";
chr22	StringTie	exon	21934024	21934226	1000	-	.	gene_id "MSTRG.116369"; transcript_id "MSTRG.116369.67"; exon_number "5";
chr22	StringTie	exon	21939532	21939680	1000	-	.	gene_id "MSTRG.116369"; transcript_id "MSTRG.116369.67"; exon_number "6";
chr22	StringTie	exon	21945843	21946108	1000	-	.	gene_id "MSTRG.116369"; transcript_id "MSTRG.116369.67"; exon_number "7";
chr22	StringTie	exon	21952792	21955591	1000	-	.	gene_id "MSTRG.116369"; transcript_id "MSTRG.116369.67"; exon_number "8";
chr22	StringTie	exon	21956196	21956338	1000	-	.	gene_id "MSTRG.116369"; transcript_id "MSTRG.116369.67"; exon_number "9";
chr22	StringTie	exon	21956695	21958693	1000	-	.	gene_id "MSTRG.116369"; transcript_id "MSTRG.116369.67"; exon_number "10";
chr22	StringTie	exon	21959132	21959232	1000	-	.	gene_id "MSTRG.116369"; transcript_id "MSTRG.116369.67"; exon_number "11";
chr22	StringTie	exon	21959587	21959736	1000	-	.	gene_id "MSTRG.116369"; transcript_id "MSTRG.116369.67"; exon_number "12";
chr22	StringTie	exon	21960321	21960449	1000	-	.	gene_id "MSTRG.116369"; transcript_id "MSTRG.116369.67"; exon_number "13";
chr22	StringTie	exon	21962429	21962893	1000	-	.	gene_id "MSTRG.116369"; transcript_id "MSTRG.116369.67"; exon_number "14";
chr22	StringTie	exon	21963923	21964028	1000	-	.	gene_id "MSTRG.116369"; transcript_id "MSTRG.116369.67"; exon_number "15";
chr22	StringTie	exon	21964161	21964315	1000	-	.	gene_id "MSTRG.116369"; transcript_id "MSTRG.116369.67"; exon_number "16";
chr22	StringTie	exon	21965285	21965375	1000	-	.	gene_id "MSTRG.116369"; transcript_id "MSTRG.116369.67"; exon_number "17";
chr22	StringTie	exon	21967603	21967716	1000	-	.	gene_id "MSTRG.116369"; transcript_id "MSTRG.116369.67"; exon_number "18";
chr22	StringTie	exon	21968619	21968775	1000	-	.	gene_id "MSTRG.116369"; transcript_id "MSTRG.116369.67"; exon_number "19";
chr22	StringTie	exon	21970210	21970406	1000	-	.	gene_id "MSTRG.116369"; transcript_id "MSTRG.116369.67"; exon_number "20";
chr22	StringTie	exon	21970980	21971061	1000	-	.	gene_id "MSTRG.116369"; transcript_id "MSTRG.116369.67"; exon_number "21";
chr22	StringTie	exon	21971403	21971481	1000	-	.	gene_id "MSTRG.116369"; transcript_id "MSTRG.116369.67"; exon_number "22";
chr22	StringTie	exon	21971877	21971951	1000	-	.	gene_id "MSTRG.116369"; transcript_id "MSTRG.116369.67"; exon_number "23";
chr22	StringTie	exon	21972612	21972718	1000	-	.	gene_id "MSTRG.116369"; transcript_id "MSTRG.116369.67"; exon_number "24";
chr22	StringTie	exon	21974357	21974488	1000	-	.	gene_id "MSTRG.116369"; transcript_id "MSTRG.116369.67"; exon_number "25";
chr22	StringTie	exon	21975640	21975807	1000	-	.	gene_id "MSTRG.116369"; transcript_id "MSTRG.116369.67"; exon_number "26";
chr22	StringTie	transcript	21919330	21982773	1000	-	.	gene_id "MSTRG.116369"; transcript_id "MSTRG.116369.68";
chr22	StringTie	exon	21919330	21923471	1000	-	.	gene_id "MSTRG.116369"; transcript_id "MSTRG.116369.68"; exon_number "1";
chr22	StringTie	exon	21925569	21925662	1000	-	.	gene_id "MSTRG.116369"; transcript_id "MSTRG.116369.68"; exon_number "2";
chr22	StringTie	exon	21931148	21931291	1000	-	.	gene_id "MSTRG.116369"; transcript_id "MSTRG.116369.68"; exon_number "3";
chr22	StringTie	exon	21933391	21933579	1000	-	.	gene_id "MSTRG.116369"; transcript_id "MSTRG.116369.68"; exon_number "4";
chr22	StringTie	exon	21934024	21934226	1000	-	.	gene_id "MSTRG.116369"; transcript_id "MSTRG.116369.68"; exon_number "5";
chr22	StringTie	exon	21939532	21939680	1000	-	.	gene_id "MSTRG.116369"; transcript_id "MSTRG.116369.68"; exon_number "6";
chr22	StringTie	exon	21945843	21946108	1000	-	.	gene_id "MSTRG.116369"; transcript_id "MSTRG.116369.68"; exon_number "7";
chr22	StringTie	exon	21952792	21955591	1000	-	.	gene_id "MSTRG.116369"; transcript_id "MSTRG.116369.68"; exon_number "8";
chr22	StringTie	exon	21956196	21956338	1000	-	.	gene_id "MSTRG.116369"; transcript_id "MSTRG.116369.68"; exon_number "9";
chr22	StringTie	exon	21958492	21958693	1000	-	.	gene_id "MSTRG.116369"; transcript_id "MSTRG.116369.68"; exon_number "10";
chr22	StringTie	exon	21959132	21959232	1000	-	.	gene_id "MSTRG.116369"; transcript_id "MSTRG.116369.68"; exon_number "11";
chr22	StringTie	exon	21959587	21959736	1000	-	.	gene_id "MSTRG.116369"; transcript_id "MSTRG.116369.68"; exon_number "12";
chr22	StringTie	exon	21960321	21960449	1000	-	.	gene_id "MSTRG.116369"; transcript_id "MSTRG.116369.68"; exon_number "13";
chr22	StringTie	exon	21962429	21962602	1000	-	.	gene_id "MSTRG.116369"; transcript_id "MSTRG.116369.68"; exon_number "14";
chr22	StringTie	exon	21962747	21962893	1000	-	.	gene_id "MSTRG.116369"; transcript_id "MSTRG.116369.68"; exon_number "15";
chr22	StringTie	exon	21963923	21964028	1000	-	.	gene_id "MSTRG.116369"; transcript_id "MSTRG.116369.68"; exon_number "16";
chr22	StringTie	exon	21964161	21964315	1000	-	.	gene_id "MSTRG.116369"; transcript_id "MSTRG.116369.68"; exon_number "17";
chr22	StringTie	exon	21965285	21965375	1000	-	.	gene_id "MSTRG.116369"; transcript_id "MSTRG.116369.68"; exon_number "18";
chr22	StringTie	exon	21967603	21967716	1000	-	.	gene_id "MSTRG.116369"; transcript_id "MSTRG.116369.68"; exon_number "19";
chr22	StringTie	exon	21968619	21968775	1000	-	.	gene_id "MSTRG.116369"; transcript_id "MSTRG.116369.68"; exon_number "20";
chr22	StringTie	exon	21970210	21970406	1000	-	.	gene_id "MSTRG.116369"; transcript_id "MSTRG.116369.68"; exon_number "21";
chr22	StringTie	exon	21970980	21971061	1000	-	.	gene_id "MSTRG.116369"; transcript_id "MSTRG.116369.68"; exon_number "22";
chr22	StringTie	exon	21971877	21971951	1000	-	.	gene_id "MSTRG.116369"; transcript_id "MSTRG.116369.68"; exon_number "23";
chr22	StringTie	exon	21972612	21972718	1000	-	.	gene_id "MSTRG.116369"; transcript_id "MSTRG.116369.68"; exon_number "24";
chr22	StringTie	exon	21974357	21974488	1000	-	.	gene_id "MSTRG.116369"; transcript_id "MSTRG.116369.68"; exon_number "25";
chr22	StringTie	exon	21975640	21975807	1000	-	.	gene_id "MSTRG.116369"; transcript_id "MSTRG.116369.68"; exon_number "26";
chr22	StringTie	exon	21982200	21982773	1000	-	.	gene_id "MSTRG.116369"; transcript_id "MSTRG.116369.68"; exon_number "27";
chr22	StringTie	transcript	21919332	21982923	1000	-	.	gene_id "MSTRG.116369"; transcript_id "MSTRG.116369.69";
chr22	StringTie	exon	21919332	21923471	1000	-	.	gene_id "MSTRG.116369"; transcript_id "MSTRG.116369.69"; exon_number "1";
chr22	StringTie	exon	21925569	21925662	1000	-	.	gene_id "MSTRG.116369"; transcript_id "MSTRG.116369.69"; exon_number "2";
chr22	StringTie	exon	21931148	21931291	1000	-	.	gene_id "MSTRG.116369"; transcript_id "MSTRG.116369.69"; exon_number "3";
chr22	StringTie	exon	21933391	21933579	1000	-	.	gene_id "MSTRG.116369"; transcript_id "MSTRG.116369.69"; exon_number "4";
chr22	StringTie	exon	21934024	21934226	1000	-	.	gene_id "MSTRG.116369"; transcript_id "MSTRG.116369.69"; exon_number "5";
chr22	StringTie	exon	21939532	21939680	1000	-	.	gene_id "MSTRG.116369"; transcript_id "MSTRG.116369.69"; exon_number "6";
chr22	StringTie	exon	21945843	21946108	1000	-	.	gene_id "MSTRG.116369"; transcript_id "MSTRG.116369.69"; exon_number "7";
chr22	StringTie	exon	21952792	21955591	1000	-	.	gene_id "MSTRG.116369"; transcript_id "MSTRG.116369.69"; exon_number "8";
chr22	StringTie	exon	21958492	21958693	1000	-	.	gene_id "MSTRG.116369"; transcript_id "MSTRG.116369.69"; exon_number "9";
chr22	StringTie	exon	21959132	21959232	1000	-	.	gene_id "MSTRG.116369"; transcript_id "MSTRG.116369.69"; exon_number "10";
chr22	StringTie	exon	21959587	21959736	1000	-	.	gene_id "MSTRG.116369"; transcript_id "MSTRG.116369.69"; exon_number "11";
chr22	StringTie	exon	21960321	21960449	1000	-	.	gene_id "MSTRG.116369"; transcript_id "MSTRG.116369.69"; exon_number "12";
chr22	StringTie	exon	21962429	21962602	1000	-	.	gene_id "MSTRG.116369"; transcript_id "MSTRG.116369.69"; exon_number "13";
chr22	StringTie	exon	21962747	21962893	1000	-	.	gene_id "MSTRG.116369"; transcript_id "MSTRG.116369.69"; exon_number "14";
chr22	StringTie	exon	21963923	21964028	1000	-	.	gene_id "MSTRG.116369"; transcript_id "MSTRG.116369.69"; exon_number "15";
chr22	StringTie	exon	21964161	21964315	1000	-	.	gene_id "MSTRG.116369"; transcript_id "MSTRG.116369.69"; exon_number "16";
chr22	StringTie	exon	21965285	21965375	1000	-	.	gene_id "MSTRG.116369"; transcript_id "MSTRG.116369.69"; exon_number "17";
chr22	StringTie	exon	21967603	21967716	1000	-	.	gene_id "MSTRG.116369"; transcript_id "MSTRG.116369.69"; exon_number "18";
chr22	StringTie	exon	21968619	21968775	1000	-	.	gene_id "MSTRG.116369"; transcript_id "MSTRG.116369.69"; exon_number "19";
chr22	StringTie	exon	21970210	21970406	1000	-	.	gene_id "MSTRG.116369"; transcript_id "MSTRG.116369.69"; exon_number "20";
chr22	StringTie	exon	21970980	21971061	1000	-	.	gene_id "MSTRG.116369"; transcript_id "MSTRG.116369.69"; exon_number "21";
chr22	StringTie	exon	21971877	21971951	1000	-	.	gene_id "MSTRG.116369"; transcript_id "MSTRG.116369.69"; exon_number "22";
chr22	StringTie	exon	21972612	21972718	1000	-	.	gene_id "MSTRG.116369"; transcript_id "MSTRG.116369.69"; exon_number "23";
chr22	StringTie	exon	21974357	21974488	1000	-	.	gene_id "MSTRG.116369"; transcript_id "MSTRG.116369.69"; exon_number "24";
chr22	StringTie	exon	21975640	21975807	1000	-	.	gene_id "MSTRG.116369"; transcript_id "MSTRG.116369.69"; exon_number "25";
chr22	StringTie	exon	21982414	21982449	1000	-	.	gene_id "MSTRG.116369"; transcript_id "MSTRG.116369.69"; exon_number "26";
chr22	StringTie	exon	21982730	21982923	1000	-	.	gene_id "MSTRG.116369"; transcript_id "MSTRG.116369.69"; exon_number "27";
chr22	StringTie	transcript	21917200	21982857	1000	-	.	gene_id "MSTRG.116369"; transcript_id "MSTRG.116369.7";
chr22	StringTie	exon	21917200	21923471	1000	-	.	gene_id "MSTRG.116369"; transcript_id "MSTRG.116369.7"; exon_number "1";
chr22	StringTie	exon	21925569	21925662	1000	-	.	gene_id "MSTRG.116369"; transcript_id "MSTRG.116369.7"; exon_number "2";
chr22	StringTie	exon	21931148	21931291	1000	-	.	gene_id "MSTRG.116369"; transcript_id "MSTRG.116369.7"; exon_number "3";
chr22	StringTie	exon	21933391	21933579	1000	-	.	gene_id "MSTRG.116369"; transcript_id "MSTRG.116369.7"; exon_number "4";
chr22	StringTie	exon	21934024	21934226	1000	-	.	gene_id "MSTRG.116369"; transcript_id "MSTRG.116369.7"; exon_number "5";
chr22	StringTie	exon	21939532	21939680	1000	-	.	gene_id "MSTRG.116369"; transcript_id "MSTRG.116369.7"; exon_number "6";
chr22	StringTie	exon	21945843	21946108	1000	-	.	gene_id "MSTRG.116369"; transcript_id "MSTRG.116369.7"; exon_number "7";
chr22	StringTie	exon	21952792	21956338	1000	-	.	gene_id "MSTRG.116369"; transcript_id "MSTRG.116369.7"; exon_number "8";
chr22	StringTie	exon	21956695	21957595	1000	-	.	gene_id "MSTRG.116369"; transcript_id "MSTRG.116369.7"; exon_number "9";
chr22	StringTie	exon	21958492	21958693	1000	-	.	gene_id "MSTRG.116369"; transcript_id "MSTRG.116369.7"; exon_number "10";
chr22	StringTie	exon	21959132	21959232	1000	-	.	gene_id "MSTRG.116369"; transcript_id "MSTRG.116369.7"; exon_number "11";
chr22	StringTie	exon	21959587	21959736	1000	-	.	gene_id "MSTRG.116369"; transcript_id "MSTRG.116369.7"; exon_number "12";
chr22	StringTie	exon	21960321	21960449	1000	-	.	gene_id "MSTRG.116369"; transcript_id "MSTRG.116369.7"; exon_number "13";
chr22	StringTie	exon	21962429	21962602	1000	-	.	gene_id "MSTRG.116369"; transcript_id "MSTRG.116369.7"; exon_number "14";
chr22	StringTie	exon	21962747	21962893	1000	-	.	gene_id "MSTRG.116369"; transcript_id "MSTRG.116369.7"; exon_number "15";
chr22	StringTie	exon	21963923	21964028	1000	-	.	gene_id "MSTRG.116369"; transcript_id "MSTRG.116369.7"; exon_number "16";
chr22	StringTie	exon	21964161	21964315	1000	-	.	gene_id "MSTRG.116369"; transcript_id "MSTRG.116369.7"; exon_number "17";
chr22	StringTie	exon	21965285	21965375	1000	-	.	gene_id "MSTRG.116369"; transcript_id "MSTRG.116369.7"; exon_number "18";
chr22	StringTie	exon	21967603	21967716	1000	-	.	gene_id "MSTRG.116369"; transcript_id "MSTRG.116369.7"; exon_number "19";
chr22	StringTie	exon	21968619	21968775	1000	-	.	gene_id "MSTRG.116369"; transcript_id "MSTRG.116369.7"; exon_number "20";
chr22	StringTie	exon	21970210	21970406	1000	-	.	gene_id "MSTRG.116369"; transcript_id "MSTRG.116369.7"; exon_number "21";
chr22	StringTie	exon	21971877	21971951	1000	-	.	gene_id "MSTRG.116369"; transcript_id "MSTRG.116369.7"; exon_number "22";
chr22	StringTie	exon	21972612	21972718	1000	-	.	gene_id "MSTRG.116369"; transcript_id "MSTRG.116369.7"; exon_number "23";
chr22	StringTie	exon	21974357	21974488	1000	-	.	gene_id "MSTRG.116369"; transcript_id "MSTRG.116369.7"; exon_number "24";
chr22	StringTie	exon	21975640	21975807	1000	-	.	gene_id "MSTRG.116369"; transcript_id "MSTRG.116369.7"; exon_number "25";
chr22	StringTie	exon	21982730	21982857	1000	-	.	gene_id "MSTRG.116369"; transcript_id "MSTRG.116369.7"; exon_number "26";
chr22	StringTie	transcript	21919332	21982799	1000	-	.	gene_id "MSTRG.116369"; transcript_id "MSTRG.116369.70";
chr22	StringTie	exon	21919332	21923471	1000	-	.	gene_id "MSTRG.116369"; transcript_id "MSTRG.116369.70"; exon_number "1";
chr22	StringTie	exon	21925569	21925662	1000	-	.	gene_id "MSTRG.116369"; transcript_id "MSTRG.116369.70"; exon_number "2";
chr22	StringTie	exon	21931148	21931291	1000	-	.	gene_id "MSTRG.116369"; transcript_id "MSTRG.116369.70"; exon_number "3";
chr22	StringTie	exon	21933391	21933579	1000	-	.	gene_id "MSTRG.116369"; transcript_id "MSTRG.116369.70"; exon_number "4";
chr22	StringTie	exon	21934024	21934226	1000	-	.	gene_id "MSTRG.116369"; transcript_id "MSTRG.116369.70"; exon_number "5";
chr22	StringTie	exon	21939532	21939680	1000	-	.	gene_id "MSTRG.116369"; transcript_id "MSTRG.116369.70"; exon_number "6";
chr22	StringTie	exon	21945843	21946108	1000	-	.	gene_id "MSTRG.116369"; transcript_id "MSTRG.116369.70"; exon_number "7";
chr22	StringTie	exon	21952792	21956338	1000	-	.	gene_id "MSTRG.116369"; transcript_id "MSTRG.116369.70"; exon_number "8";
chr22	StringTie	exon	21958492	21958693	1000	-	.	gene_id "MSTRG.116369"; transcript_id "MSTRG.116369.70"; exon_number "9";
chr22	StringTie	exon	21959132	21959232	1000	-	.	gene_id "MSTRG.116369"; transcript_id "MSTRG.116369.70"; exon_number "10";
chr22	StringTie	exon	21959587	21959736	1000	-	.	gene_id "MSTRG.116369"; transcript_id "MSTRG.116369.70"; exon_number "11";
chr22	StringTie	exon	21960321	21960449	1000	-	.	gene_id "MSTRG.116369"; transcript_id "MSTRG.116369.70"; exon_number "12";
chr22	StringTie	exon	21962429	21962602	1000	-	.	gene_id "MSTRG.116369"; transcript_id "MSTRG.116369.70"; exon_number "13";
chr22	StringTie	exon	21962747	21962893	1000	-	.	gene_id "MSTRG.116369"; transcript_id "MSTRG.116369.70"; exon_number "14";
chr22	StringTie	exon	21963923	21964028	1000	-	.	gene_id "MSTRG.116369"; transcript_id "MSTRG.116369.70"; exon_number "15";
chr22	StringTie	exon	21964161	21964315	1000	-	.	gene_id "MSTRG.116369"; transcript_id "MSTRG.116369.70"; exon_number "16";
chr22	StringTie	exon	21965285	21965375	1000	-	.	gene_id "MSTRG.116369"; transcript_id "MSTRG.116369.70"; exon_number "17";
chr22	StringTie	exon	21967603	21967716	1000	-	.	gene_id "MSTRG.116369"; transcript_id "MSTRG.116369.70"; exon_number "18";
chr22	StringTie	exon	21968619	21968775	1000	-	.	gene_id "MSTRG.116369"; transcript_id "MSTRG.116369.70"; exon_number "19";
chr22	StringTie	exon	21970210	21970406	1000	-	.	gene_id "MSTRG.116369"; transcript_id "MSTRG.116369.70"; exon_number "20";
chr22	StringTie	exon	21971877	21971951	1000	-	.	gene_id "MSTRG.116369"; transcript_id "MSTRG.116369.70"; exon_number "21";
chr22	StringTie	exon	21972612	21972718	1000	-	.	gene_id "MSTRG.116369"; transcript_id "MSTRG.116369.70"; exon_number "22";
chr22	StringTie	exon	21974357	21974488	1000	-	.	gene_id "MSTRG.116369"; transcript_id "MSTRG.116369.70"; exon_number "23";
chr22	StringTie	exon	21975640	21975807	1000	-	.	gene_id "MSTRG.116369"; transcript_id "MSTRG.116369.70"; exon_number "24";
chr22	StringTie	exon	21975981	21976187	1000	-	.	gene_id "MSTRG.116369"; transcript_id "MSTRG.116369.70"; exon_number "25";
chr22	StringTie	exon	21982414	21982449	1000	-	.	gene_id "MSTRG.116369"; transcript_id "MSTRG.116369.70"; exon_number "26";
chr22	StringTie	exon	21982730	21982799	1000	-	.	gene_id "MSTRG.116369"; transcript_id "MSTRG.116369.70"; exon_number "27";
chr22	StringTie	transcript	21919332	21982773	1000	-	.	gene_id "MSTRG.116369"; transcript_id "MSTRG.116369.71";
chr22	StringTie	exon	21919332	21923471	1000	-	.	gene_id "MSTRG.116369"; transcript_id "MSTRG.116369.71"; exon_number "1";
chr22	StringTie	exon	21925569	21925662	1000	-	.	gene_id "MSTRG.116369"; transcript_id "MSTRG.116369.71"; exon_number "2";
chr22	StringTie	exon	21931148	21931291	1000	-	.	gene_id "MSTRG.116369"; transcript_id "MSTRG.116369.71"; exon_number "3";
chr22	StringTie	exon	21933391	21933579	1000	-	.	gene_id "MSTRG.116369"; transcript_id "MSTRG.116369.71"; exon_number "4";
chr22	StringTie	exon	21934024	21934226	1000	-	.	gene_id "MSTRG.116369"; transcript_id "MSTRG.116369.71"; exon_number "5";
chr22	StringTie	exon	21939532	21939680	1000	-	.	gene_id "MSTRG.116369"; transcript_id "MSTRG.116369.71"; exon_number "6";
chr22	StringTie	exon	21945843	21946108	1000	-	.	gene_id "MSTRG.116369"; transcript_id "MSTRG.116369.71"; exon_number "7";
chr22	StringTie	exon	21952792	21956338	1000	-	.	gene_id "MSTRG.116369"; transcript_id "MSTRG.116369.71"; exon_number "8";
chr22	StringTie	exon	21956695	21957595	1000	-	.	gene_id "MSTRG.116369"; transcript_id "MSTRG.116369.71"; exon_number "9";
chr22	StringTie	exon	21958492	21958693	1000	-	.	gene_id "MSTRG.116369"; transcript_id "MSTRG.116369.71"; exon_number "10";
chr22	StringTie	exon	21959132	21959232	1000	-	.	gene_id "MSTRG.116369"; transcript_id "MSTRG.116369.71"; exon_number "11";
chr22	StringTie	exon	21959587	21959736	1000	-	.	gene_id "MSTRG.116369"; transcript_id "MSTRG.116369.71"; exon_number "12";
chr22	StringTie	exon	21960321	21960449	1000	-	.	gene_id "MSTRG.116369"; transcript_id "MSTRG.116369.71"; exon_number "13";
chr22	StringTie	exon	21962429	21962602	1000	-	.	gene_id "MSTRG.116369"; transcript_id "MSTRG.116369.71"; exon_number "14";
chr22	StringTie	exon	21962747	21962893	1000	-	.	gene_id "MSTRG.116369"; transcript_id "MSTRG.116369.71"; exon_number "15";
chr22	StringTie	exon	21963923	21964028	1000	-	.	gene_id "MSTRG.116369"; transcript_id "MSTRG.116369.71"; exon_number "16";
chr22	StringTie	exon	21964161	21964315	1000	-	.	gene_id "MSTRG.116369"; transcript_id "MSTRG.116369.71"; exon_number "17";
chr22	StringTie	exon	21965285	21965375	1000	-	.	gene_id "MSTRG.116369"; transcript_id "MSTRG.116369.71"; exon_number "18";
chr22	StringTie	exon	21967603	21967716	1000	-	.	gene_id "MSTRG.116369"; transcript_id "MSTRG.116369.71"; exon_number "19";
chr22	StringTie	exon	21968619	21968775	1000	-	.	gene_id "MSTRG.116369"; transcript_id "MSTRG.116369.71"; exon_number "20";
chr22	StringTie	exon	21970210	21970406	1000	-	.	gene_id "MSTRG.116369"; transcript_id "MSTRG.116369.71"; exon_number "21";
chr22	StringTie	exon	21971877	21971951	1000	-	.	gene_id "MSTRG.116369"; transcript_id "MSTRG.116369.71"; exon_number "22";
chr22	StringTie	exon	21972612	21972718	1000	-	.	gene_id "MSTRG.116369"; transcript_id "MSTRG.116369.71"; exon_number "23";
chr22	StringTie	exon	21974357	21974488	1000	-	.	gene_id "MSTRG.116369"; transcript_id "MSTRG.116369.71"; exon_number "24";
chr22	StringTie	exon	21975640	21975807	1000	-	.	gene_id "MSTRG.116369"; transcript_id "MSTRG.116369.71"; exon_number "25";
chr22	StringTie	exon	21982200	21982773	1000	-	.	gene_id "MSTRG.116369"; transcript_id "MSTRG.116369.71"; exon_number "26";
chr22	StringTie	transcript	21919334	21982798	1000	-	.	gene_id "MSTRG.116369"; transcript_id "MSTRG.116369.72";
chr22	StringTie	exon	21919334	21923471	1000	-	.	gene_id "MSTRG.116369"; transcript_id "MSTRG.116369.72"; exon_number "1";
chr22	StringTie	exon	21925569	21925662	1000	-	.	gene_id "MSTRG.116369"; transcript_id "MSTRG.116369.72"; exon_number "2";
chr22	StringTie	exon	21931148	21931291	1000	-	.	gene_id "MSTRG.116369"; transcript_id "MSTRG.116369.72"; exon_number "3";
chr22	StringTie	exon	21933391	21933579	1000	-	.	gene_id "MSTRG.116369"; transcript_id "MSTRG.116369.72"; exon_number "4";
chr22	StringTie	exon	21934024	21934226	1000	-	.	gene_id "MSTRG.116369"; transcript_id "MSTRG.116369.72"; exon_number "5";
chr22	StringTie	exon	21939532	21939680	1000	-	.	gene_id "MSTRG.116369"; transcript_id "MSTRG.116369.72"; exon_number "6";
chr22	StringTie	exon	21945843	21946108	1000	-	.	gene_id "MSTRG.116369"; transcript_id "MSTRG.116369.72"; exon_number "7";
chr22	StringTie	exon	21952792	21956338	1000	-	.	gene_id "MSTRG.116369"; transcript_id "MSTRG.116369.72"; exon_number "8";
chr22	StringTie	exon	21958492	21958693	1000	-	.	gene_id "MSTRG.116369"; transcript_id "MSTRG.116369.72"; exon_number "9";
chr22	StringTie	exon	21959132	21959232	1000	-	.	gene_id "MSTRG.116369"; transcript_id "MSTRG.116369.72"; exon_number "10";
chr22	StringTie	exon	21959587	21959736	1000	-	.	gene_id "MSTRG.116369"; transcript_id "MSTRG.116369.72"; exon_number "11";
chr22	StringTie	exon	21960321	21960449	1000	-	.	gene_id "MSTRG.116369"; transcript_id "MSTRG.116369.72"; exon_number "12";
chr22	StringTie	exon	21962429	21962602	1000	-	.	gene_id "MSTRG.116369"; transcript_id "MSTRG.116369.72"; exon_number "13";
chr22	StringTie	exon	21962747	21962893	1000	-	.	gene_id "MSTRG.116369"; transcript_id "MSTRG.116369.72"; exon_number "14";
chr22	StringTie	exon	21963923	21964028	1000	-	.	gene_id "MSTRG.116369"; transcript_id "MSTRG.116369.72"; exon_number "15";
chr22	StringTie	exon	21964161	21964315	1000	-	.	gene_id "MSTRG.116369"; transcript_id "MSTRG.116369.72"; exon_number "16";
chr22	StringTie	exon	21965285	21965375	1000	-	.	gene_id "MSTRG.116369"; transcript_id "MSTRG.116369.72"; exon_number "17";
chr22	StringTie	exon	21967603	21967716	1000	-	.	gene_id "MSTRG.116369"; transcript_id "MSTRG.116369.72"; exon_number "18";
chr22	StringTie	exon	21968619	21968775	1000	-	.	gene_id "MSTRG.116369"; transcript_id "MSTRG.116369.72"; exon_number "19";
chr22	StringTie	exon	21970210	21970406	1000	-	.	gene_id "MSTRG.116369"; transcript_id "MSTRG.116369.72"; exon_number "20";
chr22	StringTie	exon	21970980	21971061	1000	-	.	gene_id "MSTRG.116369"; transcript_id "MSTRG.116369.72"; exon_number "21";
chr22	StringTie	exon	21971877	21971951	1000	-	.	gene_id "MSTRG.116369"; transcript_id "MSTRG.116369.72"; exon_number "22";
chr22	StringTie	exon	21972612	21972718	1000	-	.	gene_id "MSTRG.116369"; transcript_id "MSTRG.116369.72"; exon_number "23";
chr22	StringTie	exon	21974357	21974488	1000	-	.	gene_id "MSTRG.116369"; transcript_id "MSTRG.116369.72"; exon_number "24";
chr22	StringTie	exon	21975640	21975807	1000	-	.	gene_id "MSTRG.116369"; transcript_id "MSTRG.116369.72"; exon_number "25";
chr22	StringTie	exon	21982200	21982798	1000	-	.	gene_id "MSTRG.116369"; transcript_id "MSTRG.116369.72"; exon_number "26";
chr22	StringTie	transcript	21919334	21982845	1000	-	.	gene_id "MSTRG.116369"; transcript_id "MSTRG.116369.73";
chr22	StringTie	exon	21919334	21923471	1000	-	.	gene_id "MSTRG.116369"; transcript_id "MSTRG.116369.73"; exon_number "1";
chr22	StringTie	exon	21925569	21925662	1000	-	.	gene_id "MSTRG.116369"; transcript_id "MSTRG.116369.73"; exon_number "2";
chr22	StringTie	exon	21931148	21931291	1000	-	.	gene_id "MSTRG.116369"; transcript_id "MSTRG.116369.73"; exon_number "3";
chr22	StringTie	exon	21933391	21933579	1000	-	.	gene_id "MSTRG.116369"; transcript_id "MSTRG.116369.73"; exon_number "4";
chr22	StringTie	exon	21934024	21934226	1000	-	.	gene_id "MSTRG.116369"; transcript_id "MSTRG.116369.73"; exon_number "5";
chr22	StringTie	exon	21939532	21939680	1000	-	.	gene_id "MSTRG.116369"; transcript_id "MSTRG.116369.73"; exon_number "6";
chr22	StringTie	exon	21945843	21946108	1000	-	.	gene_id "MSTRG.116369"; transcript_id "MSTRG.116369.73"; exon_number "7";
chr22	StringTie	exon	21952792	21956338	1000	-	.	gene_id "MSTRG.116369"; transcript_id "MSTRG.116369.73"; exon_number "8";
chr22	StringTie	exon	21958492	21958693	1000	-	.	gene_id "MSTRG.116369"; transcript_id "MSTRG.116369.73"; exon_number "9";
chr22	StringTie	exon	21959132	21959232	1000	-	.	gene_id "MSTRG.116369"; transcript_id "MSTRG.116369.73"; exon_number "10";
chr22	StringTie	exon	21959587	21959736	1000	-	.	gene_id "MSTRG.116369"; transcript_id "MSTRG.116369.73"; exon_number "11";
chr22	StringTie	exon	21960321	21960449	1000	-	.	gene_id "MSTRG.116369"; transcript_id "MSTRG.116369.73"; exon_number "12";
chr22	StringTie	exon	21962128	21962602	1000	-	.	gene_id "MSTRG.116369"; transcript_id "MSTRG.116369.73"; exon_number "13";
chr22	StringTie	exon	21962747	21962893	1000	-	.	gene_id "MSTRG.116369"; transcript_id "MSTRG.116369.73"; exon_number "14";
chr22	StringTie	exon	21963923	21964028	1000	-	.	gene_id "MSTRG.116369"; transcript_id "MSTRG.116369.73"; exon_number "15";
chr22	StringTie	exon	21964161	21964315	1000	-	.	gene_id "MSTRG.116369"; transcript_id "MSTRG.116369.73"; exon_number "16";
chr22	StringTie	exon	21965285	21965375	1000	-	.	gene_id "MSTRG.116369"; transcript_id "MSTRG.116369.73"; exon_number "17";
chr22	StringTie	exon	21967603	21967716	1000	-	.	gene_id "MSTRG.116369"; transcript_id "MSTRG.116369.73"; exon_number "18";
chr22	StringTie	exon	21968619	21968775	1000	-	.	gene_id "MSTRG.116369"; transcript_id "MSTRG.116369.73"; exon_number "19";
chr22	StringTie	exon	21970210	21970406	1000	-	.	gene_id "MSTRG.116369"; transcript_id "MSTRG.116369.73"; exon_number "20";
chr22	StringTie	exon	21971877	21971951	1000	-	.	gene_id "MSTRG.116369"; transcript_id "MSTRG.116369.73"; exon_number "21";
chr22	StringTie	exon	21972612	21972718	1000	-	.	gene_id "MSTRG.116369"; transcript_id "MSTRG.116369.73"; exon_number "22";
chr22	StringTie	exon	21974357	21974488	1000	-	.	gene_id "MSTRG.116369"; transcript_id "MSTRG.116369.73"; exon_number "23";
chr22	StringTie	exon	21975640	21975807	1000	-	.	gene_id "MSTRG.116369"; transcript_id "MSTRG.116369.73"; exon_number "24";
chr22	StringTie	exon	21982414	21982845	1000	-	.	gene_id "MSTRG.116369"; transcript_id "MSTRG.116369.73"; exon_number "25";
chr22	StringTie	transcript	21919334	21976152	1000	-	.	gene_id "MSTRG.116369"; transcript_id "MSTRG.116369.74";
chr22	StringTie	exon	21919334	21923471	1000	-	.	gene_id "MSTRG.116369"; transcript_id "MSTRG.116369.74"; exon_number "1";
chr22	StringTie	exon	21925569	21925662	1000	-	.	gene_id "MSTRG.116369"; transcript_id "MSTRG.116369.74"; exon_number "2";
chr22	StringTie	exon	21931148	21931291	1000	-	.	gene_id "MSTRG.116369"; transcript_id "MSTRG.116369.74"; exon_number "3";
chr22	StringTie	exon	21933391	21933579	1000	-	.	gene_id "MSTRG.116369"; transcript_id "MSTRG.116369.74"; exon_number "4";
chr22	StringTie	exon	21934024	21934226	1000	-	.	gene_id "MSTRG.116369"; transcript_id "MSTRG.116369.74"; exon_number "5";
chr22	StringTie	exon	21939532	21939680	1000	-	.	gene_id "MSTRG.116369"; transcript_id "MSTRG.116369.74"; exon_number "6";
chr22	StringTie	exon	21945843	21946108	1000	-	.	gene_id "MSTRG.116369"; transcript_id "MSTRG.116369.74"; exon_number "7";
chr22	StringTie	exon	21952792	21956338	1000	-	.	gene_id "MSTRG.116369"; transcript_id "MSTRG.116369.74"; exon_number "8";
chr22	StringTie	exon	21958183	21958289	1000	-	.	gene_id "MSTRG.116369"; transcript_id "MSTRG.116369.74"; exon_number "9";
chr22	StringTie	exon	21958492	21958693	1000	-	.	gene_id "MSTRG.116369"; transcript_id "MSTRG.116369.74"; exon_number "10";
chr22	StringTie	exon	21959132	21959232	1000	-	.	gene_id "MSTRG.116369"; transcript_id "MSTRG.116369.74"; exon_number "11";
chr22	StringTie	exon	21959587	21959736	1000	-	.	gene_id "MSTRG.116369"; transcript_id "MSTRG.116369.74"; exon_number "12";
chr22	StringTie	exon	21960321	21960449	1000	-	.	gene_id "MSTRG.116369"; transcript_id "MSTRG.116369.74"; exon_number "13";
chr22	StringTie	exon	21962429	21962602	1000	-	.	gene_id "MSTRG.116369"; transcript_id "MSTRG.116369.74"; exon_number "14";
chr22	StringTie	exon	21962747	21962893	1000	-	.	gene_id "MSTRG.116369"; transcript_id "MSTRG.116369.74"; exon_number "15";
chr22	StringTie	exon	21963923	21964028	1000	-	.	gene_id "MSTRG.116369"; transcript_id "MSTRG.116369.74"; exon_number "16";
chr22	StringTie	exon	21964161	21964315	1000	-	.	gene_id "MSTRG.116369"; transcript_id "MSTRG.116369.74"; exon_number "17";
chr22	StringTie	exon	21965285	21965375	1000	-	.	gene_id "MSTRG.116369"; transcript_id "MSTRG.116369.74"; exon_number "18";
chr22	StringTie	exon	21967603	21967716	1000	-	.	gene_id "MSTRG.116369"; transcript_id "MSTRG.116369.74"; exon_number "19";
chr22	StringTie	exon	21968619	21968775	1000	-	.	gene_id "MSTRG.116369"; transcript_id "MSTRG.116369.74"; exon_number "20";
chr22	StringTie	exon	21970210	21970406	1000	-	.	gene_id "MSTRG.116369"; transcript_id "MSTRG.116369.74"; exon_number "21";
chr22	StringTie	exon	21971877	21971951	1000	-	.	gene_id "MSTRG.116369"; transcript_id "MSTRG.116369.74"; exon_number "22";
chr22	StringTie	exon	21972612	21972718	1000	-	.	gene_id "MSTRG.116369"; transcript_id "MSTRG.116369.74"; exon_number "23";
chr22	StringTie	exon	21974357	21974488	1000	-	.	gene_id "MSTRG.116369"; transcript_id "MSTRG.116369.74"; exon_number "24";
chr22	StringTie	exon	21975640	21975744	1000	-	.	gene_id "MSTRG.116369"; transcript_id "MSTRG.116369.74"; exon_number "25";
chr22	StringTie	exon	21975981	21976152	1000	-	.	gene_id "MSTRG.116369"; transcript_id "MSTRG.116369.74"; exon_number "26";
chr22	StringTie	transcript	21919334	21982792	1000	-	.	gene_id "MSTRG.116369"; transcript_id "MSTRG.116369.75";
chr22	StringTie	exon	21919334	21923471	1000	-	.	gene_id "MSTRG.116369"; transcript_id "MSTRG.116369.75"; exon_number "1";
chr22	StringTie	exon	21925569	21925662	1000	-	.	gene_id "MSTRG.116369"; transcript_id "MSTRG.116369.75"; exon_number "2";
chr22	StringTie	exon	21931148	21931291	1000	-	.	gene_id "MSTRG.116369"; transcript_id "MSTRG.116369.75"; exon_number "3";
chr22	StringTie	exon	21933391	21933579	1000	-	.	gene_id "MSTRG.116369"; transcript_id "MSTRG.116369.75"; exon_number "4";
chr22	StringTie	exon	21934024	21934226	1000	-	.	gene_id "MSTRG.116369"; transcript_id "MSTRG.116369.75"; exon_number "5";
chr22	StringTie	exon	21939532	21939676	1000	-	.	gene_id "MSTRG.116369"; transcript_id "MSTRG.116369.75"; exon_number "6";
chr22	StringTie	exon	21945843	21946108	1000	-	.	gene_id "MSTRG.116369"; transcript_id "MSTRG.116369.75"; exon_number "7";
chr22	StringTie	exon	21952792	21957595	1000	-	.	gene_id "MSTRG.116369"; transcript_id "MSTRG.116369.75"; exon_number "8";
chr22	StringTie	exon	21958492	21958693	1000	-	.	gene_id "MSTRG.116369"; transcript_id "MSTRG.116369.75"; exon_number "9";
chr22	StringTie	exon	21959132	21959232	1000	-	.	gene_id "MSTRG.116369"; transcript_id "MSTRG.116369.75"; exon_number "10";
chr22	StringTie	exon	21959587	21959736	1000	-	.	gene_id "MSTRG.116369"; transcript_id "MSTRG.116369.75"; exon_number "11";
chr22	StringTie	exon	21960321	21960449	1000	-	.	gene_id "MSTRG.116369"; transcript_id "MSTRG.116369.75"; exon_number "12";
chr22	StringTie	exon	21962429	21962602	1000	-	.	gene_id "MSTRG.116369"; transcript_id "MSTRG.116369.75"; exon_number "13";
chr22	StringTie	exon	21962747	21962893	1000	-	.	gene_id "MSTRG.116369"; transcript_id "MSTRG.116369.75"; exon_number "14";
chr22	StringTie	exon	21963923	21964028	1000	-	.	gene_id "MSTRG.116369"; transcript_id "MSTRG.116369.75"; exon_number "15";
chr22	StringTie	exon	21964161	21964315	1000	-	.	gene_id "MSTRG.116369"; transcript_id "MSTRG.116369.75"; exon_number "16";
chr22	StringTie	exon	21965285	21965375	1000	-	.	gene_id "MSTRG.116369"; transcript_id "MSTRG.116369.75"; exon_number "17";
chr22	StringTie	exon	21967603	21967716	1000	-	.	gene_id "MSTRG.116369"; transcript_id "MSTRG.116369.75"; exon_number "18";
chr22	StringTie	exon	21968619	21968775	1000	-	.	gene_id "MSTRG.116369"; transcript_id "MSTRG.116369.75"; exon_number "19";
chr22	StringTie	exon	21970210	21970406	1000	-	.	gene_id "MSTRG.116369"; transcript_id "MSTRG.116369.75"; exon_number "20";
chr22	StringTie	exon	21971877	21971951	1000	-	.	gene_id "MSTRG.116369"; transcript_id "MSTRG.116369.75"; exon_number "21";
chr22	StringTie	exon	21972612	21972718	1000	-	.	gene_id "MSTRG.116369"; transcript_id "MSTRG.116369.75"; exon_number "22";
chr22	StringTie	exon	21974357	21974488	1000	-	.	gene_id "MSTRG.116369"; transcript_id "MSTRG.116369.75"; exon_number "23";
chr22	StringTie	exon	21975640	21975807	1000	-	.	gene_id "MSTRG.116369"; transcript_id "MSTRG.116369.75"; exon_number "24";
chr22	StringTie	exon	21975981	21976187	1000	-	.	gene_id "MSTRG.116369"; transcript_id "MSTRG.116369.75"; exon_number "25";
chr22	StringTie	exon	21982414	21982449	1000	-	.	gene_id "MSTRG.116369"; transcript_id "MSTRG.116369.75"; exon_number "26";
chr22	StringTie	exon	21982730	21982792	1000	-	.	gene_id "MSTRG.116369"; transcript_id "MSTRG.116369.75"; exon_number "27";
chr22	StringTie	transcript	21919334	21982766	1000	-	.	gene_id "MSTRG.116369"; transcript_id "MSTRG.116369.76";
chr22	StringTie	exon	21919334	21923471	1000	-	.	gene_id "MSTRG.116369"; transcript_id "MSTRG.116369.76"; exon_number "1";
chr22	StringTie	exon	21925569	21925662	1000	-	.	gene_id "MSTRG.116369"; transcript_id "MSTRG.116369.76"; exon_number "2";
chr22	StringTie	exon	21931148	21931291	1000	-	.	gene_id "MSTRG.116369"; transcript_id "MSTRG.116369.76"; exon_number "3";
chr22	StringTie	exon	21933391	21933579	1000	-	.	gene_id "MSTRG.116369"; transcript_id "MSTRG.116369.76"; exon_number "4";
chr22	StringTie	exon	21934024	21934226	1000	-	.	gene_id "MSTRG.116369"; transcript_id "MSTRG.116369.76"; exon_number "5";
chr22	StringTie	exon	21939532	21939680	1000	-	.	gene_id "MSTRG.116369"; transcript_id "MSTRG.116369.76"; exon_number "6";
chr22	StringTie	exon	21945843	21946108	1000	-	.	gene_id "MSTRG.116369"; transcript_id "MSTRG.116369.76"; exon_number "7";
chr22	StringTie	exon	21952792	21955591	1000	-	.	gene_id "MSTRG.116369"; transcript_id "MSTRG.116369.76"; exon_number "8";
chr22	StringTie	exon	21956196	21956338	1000	-	.	gene_id "MSTRG.116369"; transcript_id "MSTRG.116369.76"; exon_number "9";
chr22	StringTie	exon	21958492	21958693	1000	-	.	gene_id "MSTRG.116369"; transcript_id "MSTRG.116369.76"; exon_number "10";
chr22	StringTie	exon	21959132	21959736	1000	-	.	gene_id "MSTRG.116369"; transcript_id "MSTRG.116369.76"; exon_number "11";
chr22	StringTie	exon	21960321	21960449	1000	-	.	gene_id "MSTRG.116369"; transcript_id "MSTRG.116369.76"; exon_number "12";
chr22	StringTie	exon	21962128	21962602	1000	-	.	gene_id "MSTRG.116369"; transcript_id "MSTRG.116369.76"; exon_number "13";
chr22	StringTie	exon	21962747	21962893	1000	-	.	gene_id "MSTRG.116369"; transcript_id "MSTRG.116369.76"; exon_number "14";
chr22	StringTie	exon	21963923	21964028	1000	-	.	gene_id "MSTRG.116369"; transcript_id "MSTRG.116369.76"; exon_number "15";
chr22	StringTie	exon	21964161	21964315	1000	-	.	gene_id "MSTRG.116369"; transcript_id "MSTRG.116369.76"; exon_number "16";
chr22	StringTie	exon	21965285	21965375	1000	-	.	gene_id "MSTRG.116369"; transcript_id "MSTRG.116369.76"; exon_number "17";
chr22	StringTie	exon	21967603	21967716	1000	-	.	gene_id "MSTRG.116369"; transcript_id "MSTRG.116369.76"; exon_number "18";
chr22	StringTie	exon	21968619	21968775	1000	-	.	gene_id "MSTRG.116369"; transcript_id "MSTRG.116369.76"; exon_number "19";
chr22	StringTie	exon	21970210	21970406	1000	-	.	gene_id "MSTRG.116369"; transcript_id "MSTRG.116369.76"; exon_number "20";
chr22	StringTie	exon	21970980	21971061	1000	-	.	gene_id "MSTRG.116369"; transcript_id "MSTRG.116369.76"; exon_number "21";
chr22	StringTie	exon	21971877	21971951	1000	-	.	gene_id "MSTRG.116369"; transcript_id "MSTRG.116369.76"; exon_number "22";
chr22	StringTie	exon	21972612	21972718	1000	-	.	gene_id "MSTRG.116369"; transcript_id "MSTRG.116369.76"; exon_number "23";
chr22	StringTie	exon	21974357	21974488	1000	-	.	gene_id "MSTRG.116369"; transcript_id "MSTRG.116369.76"; exon_number "24";
chr22	StringTie	exon	21975640	21975807	1000	-	.	gene_id "MSTRG.116369"; transcript_id "MSTRG.116369.76"; exon_number "25";
chr22	StringTie	exon	21975905	21975953	1000	-	.	gene_id "MSTRG.116369"; transcript_id "MSTRG.116369.76"; exon_number "26";
chr22	StringTie	exon	21982730	21982766	1000	-	.	gene_id "MSTRG.116369"; transcript_id "MSTRG.116369.76"; exon_number "27";
chr22	StringTie	transcript	21919334	21982822	1000	-	.	gene_id "MSTRG.116369"; transcript_id "MSTRG.116369.77";
chr22	StringTie	exon	21919334	21923471	1000	-	.	gene_id "MSTRG.116369"; transcript_id "MSTRG.116369.77"; exon_number "1";
chr22	StringTie	exon	21925569	21925662	1000	-	.	gene_id "MSTRG.116369"; transcript_id "MSTRG.116369.77"; exon_number "2";
chr22	StringTie	exon	21931148	21931291	1000	-	.	gene_id "MSTRG.116369"; transcript_id "MSTRG.116369.77"; exon_number "3";
chr22	StringTie	exon	21933391	21933579	1000	-	.	gene_id "MSTRG.116369"; transcript_id "MSTRG.116369.77"; exon_number "4";
chr22	StringTie	exon	21934024	21934226	1000	-	.	gene_id "MSTRG.116369"; transcript_id "MSTRG.116369.77"; exon_number "5";
chr22	StringTie	exon	21939532	21939680	1000	-	.	gene_id "MSTRG.116369"; transcript_id "MSTRG.116369.77"; exon_number "6";
chr22	StringTie	exon	21945843	21946108	1000	-	.	gene_id "MSTRG.116369"; transcript_id "MSTRG.116369.77"; exon_number "7";
chr22	StringTie	exon	21952792	21955231	1000	-	.	gene_id "MSTRG.116369"; transcript_id "MSTRG.116369.77"; exon_number "8";
chr22	StringTie	exon	21955359	21955591	1000	-	.	gene_id "MSTRG.116369"; transcript_id "MSTRG.116369.77"; exon_number "9";
chr22	StringTie	exon	21956196	21956338	1000	-	.	gene_id "MSTRG.116369"; transcript_id "MSTRG.116369.77"; exon_number "10";
chr22	StringTie	exon	21958492	21958693	1000	-	.	gene_id "MSTRG.116369"; transcript_id "MSTRG.116369.77"; exon_number "11";
chr22	StringTie	exon	21959132	21959232	1000	-	.	gene_id "MSTRG.116369"; transcript_id "MSTRG.116369.77"; exon_number "12";
chr22	StringTie	exon	21959587	21959736	1000	-	.	gene_id "MSTRG.116369"; transcript_id "MSTRG.116369.77"; exon_number "13";
chr22	StringTie	exon	21960321	21960449	1000	-	.	gene_id "MSTRG.116369"; transcript_id "MSTRG.116369.77"; exon_number "14";
chr22	StringTie	exon	21962429	21962602	1000	-	.	gene_id "MSTRG.116369"; transcript_id "MSTRG.116369.77"; exon_number "15";
chr22	StringTie	exon	21962747	21962893	1000	-	.	gene_id "MSTRG.116369"; transcript_id "MSTRG.116369.77"; exon_number "16";
chr22	StringTie	exon	21963923	21964028	1000	-	.	gene_id "MSTRG.116369"; transcript_id "MSTRG.116369.77"; exon_number "17";
chr22	StringTie	exon	21964161	21964315	1000	-	.	gene_id "MSTRG.116369"; transcript_id "MSTRG.116369.77"; exon_number "18";
chr22	StringTie	exon	21965285	21965375	1000	-	.	gene_id "MSTRG.116369"; transcript_id "MSTRG.116369.77"; exon_number "19";
chr22	StringTie	exon	21967603	21967716	1000	-	.	gene_id "MSTRG.116369"; transcript_id "MSTRG.116369.77"; exon_number "20";
chr22	StringTie	exon	21968619	21968775	1000	-	.	gene_id "MSTRG.116369"; transcript_id "MSTRG.116369.77"; exon_number "21";
chr22	StringTie	exon	21970210	21970406	1000	-	.	gene_id "MSTRG.116369"; transcript_id "MSTRG.116369.77"; exon_number "22";
chr22	StringTie	exon	21971877	21971951	1000	-	.	gene_id "MSTRG.116369"; transcript_id "MSTRG.116369.77"; exon_number "23";
chr22	StringTie	exon	21972612	21972718	1000	-	.	gene_id "MSTRG.116369"; transcript_id "MSTRG.116369.77"; exon_number "24";
chr22	StringTie	exon	21974357	21974488	1000	-	.	gene_id "MSTRG.116369"; transcript_id "MSTRG.116369.77"; exon_number "25";
chr22	StringTie	exon	21975640	21975807	1000	-	.	gene_id "MSTRG.116369"; transcript_id "MSTRG.116369.77"; exon_number "26";
chr22	StringTie	exon	21975981	21976187	1000	-	.	gene_id "MSTRG.116369"; transcript_id "MSTRG.116369.77"; exon_number "27";
chr22	StringTie	exon	21982730	21982822	1000	-	.	gene_id "MSTRG.116369"; transcript_id "MSTRG.116369.77"; exon_number "28";
chr22	StringTie	transcript	21919335	21982766	1000	-	.	gene_id "MSTRG.116369"; transcript_id "MSTRG.116369.78";
chr22	StringTie	exon	21919335	21923471	1000	-	.	gene_id "MSTRG.116369"; transcript_id "MSTRG.116369.78"; exon_number "1";
chr22	StringTie	exon	21925569	21925662	1000	-	.	gene_id "MSTRG.116369"; transcript_id "MSTRG.116369.78"; exon_number "2";
chr22	StringTie	exon	21931148	21931291	1000	-	.	gene_id "MSTRG.116369"; transcript_id "MSTRG.116369.78"; exon_number "3";
chr22	StringTie	exon	21933391	21933579	1000	-	.	gene_id "MSTRG.116369"; transcript_id "MSTRG.116369.78"; exon_number "4";
chr22	StringTie	exon	21934024	21934226	1000	-	.	gene_id "MSTRG.116369"; transcript_id "MSTRG.116369.78"; exon_number "5";
chr22	StringTie	exon	21939532	21939680	1000	-	.	gene_id "MSTRG.116369"; transcript_id "MSTRG.116369.78"; exon_number "6";
chr22	StringTie	exon	21945843	21946108	1000	-	.	gene_id "MSTRG.116369"; transcript_id "MSTRG.116369.78"; exon_number "7";
chr22	StringTie	exon	21952792	21955591	1000	-	.	gene_id "MSTRG.116369"; transcript_id "MSTRG.116369.78"; exon_number "8";
chr22	StringTie	exon	21958492	21958693	1000	-	.	gene_id "MSTRG.116369"; transcript_id "MSTRG.116369.78"; exon_number "9";
chr22	StringTie	exon	21959132	21959232	1000	-	.	gene_id "MSTRG.116369"; transcript_id "MSTRG.116369.78"; exon_number "10";
chr22	StringTie	exon	21959587	21959736	1000	-	.	gene_id "MSTRG.116369"; transcript_id "MSTRG.116369.78"; exon_number "11";
chr22	StringTie	exon	21960321	21960449	1000	-	.	gene_id "MSTRG.116369"; transcript_id "MSTRG.116369.78"; exon_number "12";
chr22	StringTie	exon	21962429	21962602	1000	-	.	gene_id "MSTRG.116369"; transcript_id "MSTRG.116369.78"; exon_number "13";
chr22	StringTie	exon	21962747	21962893	1000	-	.	gene_id "MSTRG.116369"; transcript_id "MSTRG.116369.78"; exon_number "14";
chr22	StringTie	exon	21963923	21964028	1000	-	.	gene_id "MSTRG.116369"; transcript_id "MSTRG.116369.78"; exon_number "15";
chr22	StringTie	exon	21964161	21964315	1000	-	.	gene_id "MSTRG.116369"; transcript_id "MSTRG.116369.78"; exon_number "16";
chr22	StringTie	exon	21965285	21965375	1000	-	.	gene_id "MSTRG.116369"; transcript_id "MSTRG.116369.78"; exon_number "17";
chr22	StringTie	exon	21967603	21967716	1000	-	.	gene_id "MSTRG.116369"; transcript_id "MSTRG.116369.78"; exon_number "18";
chr22	StringTie	exon	21968619	21968775	1000	-	.	gene_id "MSTRG.116369"; transcript_id "MSTRG.116369.78"; exon_number "19";
chr22	StringTie	exon	21970210	21970406	1000	-	.	gene_id "MSTRG.116369"; transcript_id "MSTRG.116369.78"; exon_number "20";
chr22	StringTie	exon	21971877	21971951	1000	-	.	gene_id "MSTRG.116369"; transcript_id "MSTRG.116369.78"; exon_number "21";
chr22	StringTie	exon	21972612	21972718	1000	-	.	gene_id "MSTRG.116369"; transcript_id "MSTRG.116369.78"; exon_number "22";
chr22	StringTie	exon	21974357	21974488	1000	-	.	gene_id "MSTRG.116369"; transcript_id "MSTRG.116369.78"; exon_number "23";
chr22	StringTie	exon	21975640	21975807	1000	-	.	gene_id "MSTRG.116369"; transcript_id "MSTRG.116369.78"; exon_number "24";
chr22	StringTie	exon	21975905	21975953	1000	-	.	gene_id "MSTRG.116369"; transcript_id "MSTRG.116369.78"; exon_number "25";
chr22	StringTie	exon	21982730	21982766	1000	-	.	gene_id "MSTRG.116369"; transcript_id "MSTRG.116369.78"; exon_number "26";
chr22	StringTie	transcript	21919337	21982923	1000	-	.	gene_id "MSTRG.116369"; transcript_id "MSTRG.116369.79";
chr22	StringTie	exon	21919337	21923471	1000	-	.	gene_id "MSTRG.116369"; transcript_id "MSTRG.116369.79"; exon_number "1";
chr22	StringTie	exon	21925569	21925662	1000	-	.	gene_id "MSTRG.116369"; transcript_id "MSTRG.116369.79"; exon_number "2";
chr22	StringTie	exon	21931148	21931291	1000	-	.	gene_id "MSTRG.116369"; transcript_id "MSTRG.116369.79"; exon_number "3";
chr22	StringTie	exon	21933391	21933579	1000	-	.	gene_id "MSTRG.116369"; transcript_id "MSTRG.116369.79"; exon_number "4";
chr22	StringTie	exon	21934024	21934226	1000	-	.	gene_id "MSTRG.116369"; transcript_id "MSTRG.116369.79"; exon_number "5";
chr22	StringTie	exon	21939532	21939680	1000	-	.	gene_id "MSTRG.116369"; transcript_id "MSTRG.116369.79"; exon_number "6";
chr22	StringTie	exon	21945843	21946108	1000	-	.	gene_id "MSTRG.116369"; transcript_id "MSTRG.116369.79"; exon_number "7";
chr22	StringTie	exon	21952792	21955231	1000	-	.	gene_id "MSTRG.116369"; transcript_id "MSTRG.116369.79"; exon_number "8";
chr22	StringTie	exon	21955359	21957595	1000	-	.	gene_id "MSTRG.116369"; transcript_id "MSTRG.116369.79"; exon_number "9";
chr22	StringTie	exon	21958492	21958693	1000	-	.	gene_id "MSTRG.116369"; transcript_id "MSTRG.116369.79"; exon_number "10";
chr22	StringTie	exon	21959132	21959232	1000	-	.	gene_id "MSTRG.116369"; transcript_id "MSTRG.116369.79"; exon_number "11";
chr22	StringTie	exon	21959587	21959736	1000	-	.	gene_id "MSTRG.116369"; transcript_id "MSTRG.116369.79"; exon_number "12";
chr22	StringTie	exon	21960321	21960449	1000	-	.	gene_id "MSTRG.116369"; transcript_id "MSTRG.116369.79"; exon_number "13";
chr22	StringTie	exon	21962429	21962602	1000	-	.	gene_id "MSTRG.116369"; transcript_id "MSTRG.116369.79"; exon_number "14";
chr22	StringTie	exon	21962747	21962893	1000	-	.	gene_id "MSTRG.116369"; transcript_id "MSTRG.116369.79"; exon_number "15";
chr22	StringTie	exon	21963923	21964028	1000	-	.	gene_id "MSTRG.116369"; transcript_id "MSTRG.116369.79"; exon_number "16";
chr22	StringTie	exon	21964161	21964315	1000	-	.	gene_id "MSTRG.116369"; transcript_id "MSTRG.116369.79"; exon_number "17";
chr22	StringTie	exon	21965285	21965375	1000	-	.	gene_id "MSTRG.116369"; transcript_id "MSTRG.116369.79"; exon_number "18";
chr22	StringTie	exon	21967603	21967716	1000	-	.	gene_id "MSTRG.116369"; transcript_id "MSTRG.116369.79"; exon_number "19";
chr22	StringTie	exon	21968619	21968775	1000	-	.	gene_id "MSTRG.116369"; transcript_id "MSTRG.116369.79"; exon_number "20";
chr22	StringTie	exon	21970210	21970406	1000	-	.	gene_id "MSTRG.116369"; transcript_id "MSTRG.116369.79"; exon_number "21";
chr22	StringTie	exon	21970980	21971061	1000	-	.	gene_id "MSTRG.116369"; transcript_id "MSTRG.116369.79"; exon_number "22";
chr22	StringTie	exon	21971877	21971951	1000	-	.	gene_id "MSTRG.116369"; transcript_id "MSTRG.116369.79"; exon_number "23";
chr22	StringTie	exon	21972612	21972718	1000	-	.	gene_id "MSTRG.116369"; transcript_id "MSTRG.116369.79"; exon_number "24";
chr22	StringTie	exon	21974357	21974488	1000	-	.	gene_id "MSTRG.116369"; transcript_id "MSTRG.116369.79"; exon_number "25";
chr22	StringTie	exon	21975640	21975807	1000	-	.	gene_id "MSTRG.116369"; transcript_id "MSTRG.116369.79"; exon_number "26";
chr22	StringTie	exon	21982730	21982923	1000	-	.	gene_id "MSTRG.116369"; transcript_id "MSTRG.116369.79"; exon_number "27";
chr22	StringTie	transcript	21918074	21982809	1000	-	.	gene_id "MSTRG.116369"; transcript_id "MSTRG.116369.8";
chr22	StringTie	exon	21918074	21923471	1000	-	.	gene_id "MSTRG.116369"; transcript_id "MSTRG.116369.8"; exon_number "1";
chr22	StringTie	exon	21925569	21925662	1000	-	.	gene_id "MSTRG.116369"; transcript_id "MSTRG.116369.8"; exon_number "2";
chr22	StringTie	exon	21931148	21931291	1000	-	.	gene_id "MSTRG.116369"; transcript_id "MSTRG.116369.8"; exon_number "3";
chr22	StringTie	exon	21933391	21933579	1000	-	.	gene_id "MSTRG.116369"; transcript_id "MSTRG.116369.8"; exon_number "4";
chr22	StringTie	exon	21934024	21934226	1000	-	.	gene_id "MSTRG.116369"; transcript_id "MSTRG.116369.8"; exon_number "5";
chr22	StringTie	exon	21939532	21939680	1000	-	.	gene_id "MSTRG.116369"; transcript_id "MSTRG.116369.8"; exon_number "6";
chr22	StringTie	exon	21945843	21946108	1000	-	.	gene_id "MSTRG.116369"; transcript_id "MSTRG.116369.8"; exon_number "7";
chr22	StringTie	exon	21952792	21955591	1000	-	.	gene_id "MSTRG.116369"; transcript_id "MSTRG.116369.8"; exon_number "8";
chr22	StringTie	exon	21958492	21958693	1000	-	.	gene_id "MSTRG.116369"; transcript_id "MSTRG.116369.8"; exon_number "9";
chr22	StringTie	exon	21959132	21959232	1000	-	.	gene_id "MSTRG.116369"; transcript_id "MSTRG.116369.8"; exon_number "10";
chr22	StringTie	exon	21959587	21959736	1000	-	.	gene_id "MSTRG.116369"; transcript_id "MSTRG.116369.8"; exon_number "11";
chr22	StringTie	exon	21960321	21960449	1000	-	.	gene_id "MSTRG.116369"; transcript_id "MSTRG.116369.8"; exon_number "12";
chr22	StringTie	exon	21962429	21962602	1000	-	.	gene_id "MSTRG.116369"; transcript_id "MSTRG.116369.8"; exon_number "13";
chr22	StringTie	exon	21962747	21962893	1000	-	.	gene_id "MSTRG.116369"; transcript_id "MSTRG.116369.8"; exon_number "14";
chr22	StringTie	exon	21963923	21964028	1000	-	.	gene_id "MSTRG.116369"; transcript_id "MSTRG.116369.8"; exon_number "15";
chr22	StringTie	exon	21964161	21964315	1000	-	.	gene_id "MSTRG.116369"; transcript_id "MSTRG.116369.8"; exon_number "16";
chr22	StringTie	exon	21965285	21965375	1000	-	.	gene_id "MSTRG.116369"; transcript_id "MSTRG.116369.8"; exon_number "17";
chr22	StringTie	exon	21967603	21967716	1000	-	.	gene_id "MSTRG.116369"; transcript_id "MSTRG.116369.8"; exon_number "18";
chr22	StringTie	exon	21968619	21968775	1000	-	.	gene_id "MSTRG.116369"; transcript_id "MSTRG.116369.8"; exon_number "19";
chr22	StringTie	exon	21970210	21970406	1000	-	.	gene_id "MSTRG.116369"; transcript_id "MSTRG.116369.8"; exon_number "20";
chr22	StringTie	exon	21971877	21971951	1000	-	.	gene_id "MSTRG.116369"; transcript_id "MSTRG.116369.8"; exon_number "21";
chr22	StringTie	exon	21972612	21972718	1000	-	.	gene_id "MSTRG.116369"; transcript_id "MSTRG.116369.8"; exon_number "22";
chr22	StringTie	exon	21974357	21974488	1000	-	.	gene_id "MSTRG.116369"; transcript_id "MSTRG.116369.8"; exon_number "23";
chr22	StringTie	exon	21975640	21975807	1000	-	.	gene_id "MSTRG.116369"; transcript_id "MSTRG.116369.8"; exon_number "24";
chr22	StringTie	exon	21975981	21976187	1000	-	.	gene_id "MSTRG.116369"; transcript_id "MSTRG.116369.8"; exon_number "25";
chr22	StringTie	exon	21982414	21982449	1000	-	.	gene_id "MSTRG.116369"; transcript_id "MSTRG.116369.8"; exon_number "26";
chr22	StringTie	exon	21982730	21982809	1000	-	.	gene_id "MSTRG.116369"; transcript_id "MSTRG.116369.8"; exon_number "27";
chr22	StringTie	transcript	21919338	21982784	1000	-	.	gene_id "MSTRG.116369"; transcript_id "MSTRG.116369.80";
chr22	StringTie	exon	21919338	21923471	1000	-	.	gene_id "MSTRG.116369"; transcript_id "MSTRG.116369.80"; exon_number "1";
chr22	StringTie	exon	21925569	21925662	1000	-	.	gene_id "MSTRG.116369"; transcript_id "MSTRG.116369.80"; exon_number "2";
chr22	StringTie	exon	21931148	21931291	1000	-	.	gene_id "MSTRG.116369"; transcript_id "MSTRG.116369.80"; exon_number "3";
chr22	StringTie	exon	21933391	21933579	1000	-	.	gene_id "MSTRG.116369"; transcript_id "MSTRG.116369.80"; exon_number "4";
chr22	StringTie	exon	21934024	21934226	1000	-	.	gene_id "MSTRG.116369"; transcript_id "MSTRG.116369.80"; exon_number "5";
chr22	StringTie	exon	21939532	21939680	1000	-	.	gene_id "MSTRG.116369"; transcript_id "MSTRG.116369.80"; exon_number "6";
chr22	StringTie	exon	21945843	21946108	1000	-	.	gene_id "MSTRG.116369"; transcript_id "MSTRG.116369.80"; exon_number "7";
chr22	StringTie	exon	21952792	21957025	1000	-	.	gene_id "MSTRG.116369"; transcript_id "MSTRG.116369.80"; exon_number "8";
chr22	StringTie	exon	21958492	21958693	1000	-	.	gene_id "MSTRG.116369"; transcript_id "MSTRG.116369.80"; exon_number "9";
chr22	StringTie	exon	21959132	21959232	1000	-	.	gene_id "MSTRG.116369"; transcript_id "MSTRG.116369.80"; exon_number "10";
chr22	StringTie	exon	21959651	21959736	1000	-	.	gene_id "MSTRG.116369"; transcript_id "MSTRG.116369.80"; exon_number "11";
chr22	StringTie	exon	21960321	21960449	1000	-	.	gene_id "MSTRG.116369"; transcript_id "MSTRG.116369.80"; exon_number "12";
chr22	StringTie	exon	21962429	21962602	1000	-	.	gene_id "MSTRG.116369"; transcript_id "MSTRG.116369.80"; exon_number "13";
chr22	StringTie	exon	21962747	21962893	1000	-	.	gene_id "MSTRG.116369"; transcript_id "MSTRG.116369.80"; exon_number "14";
chr22	StringTie	exon	21963923	21964028	1000	-	.	gene_id "MSTRG.116369"; transcript_id "MSTRG.116369.80"; exon_number "15";
chr22	StringTie	exon	21964161	21964315	1000	-	.	gene_id "MSTRG.116369"; transcript_id "MSTRG.116369.80"; exon_number "16";
chr22	StringTie	exon	21965285	21965375	1000	-	.	gene_id "MSTRG.116369"; transcript_id "MSTRG.116369.80"; exon_number "17";
chr22	StringTie	exon	21967603	21967716	1000	-	.	gene_id "MSTRG.116369"; transcript_id "MSTRG.116369.80"; exon_number "18";
chr22	StringTie	exon	21968619	21968775	1000	-	.	gene_id "MSTRG.116369"; transcript_id "MSTRG.116369.80"; exon_number "19";
chr22	StringTie	exon	21970210	21970406	1000	-	.	gene_id "MSTRG.116369"; transcript_id "MSTRG.116369.80"; exon_number "20";
chr22	StringTie	exon	21970980	21971061	1000	-	.	gene_id "MSTRG.116369"; transcript_id "MSTRG.116369.80"; exon_number "21";
chr22	StringTie	exon	21971877	21971951	1000	-	.	gene_id "MSTRG.116369"; transcript_id "MSTRG.116369.80"; exon_number "22";
chr22	StringTie	exon	21972612	21972718	1000	-	.	gene_id "MSTRG.116369"; transcript_id "MSTRG.116369.80"; exon_number "23";
chr22	StringTie	exon	21974357	21974488	1000	-	.	gene_id "MSTRG.116369"; transcript_id "MSTRG.116369.80"; exon_number "24";
chr22	StringTie	exon	21975640	21975807	1000	-	.	gene_id "MSTRG.116369"; transcript_id "MSTRG.116369.80"; exon_number "25";
chr22	StringTie	exon	21982730	21982784	1000	-	.	gene_id "MSTRG.116369"; transcript_id "MSTRG.116369.80"; exon_number "26";
chr22	StringTie	transcript	21919339	21982799	1000	-	.	gene_id "MSTRG.116369"; transcript_id "MSTRG.116369.81";
chr22	StringTie	exon	21919339	21923471	1000	-	.	gene_id "MSTRG.116369"; transcript_id "MSTRG.116369.81"; exon_number "1";
chr22	StringTie	exon	21925569	21925662	1000	-	.	gene_id "MSTRG.116369"; transcript_id "MSTRG.116369.81"; exon_number "2";
chr22	StringTie	exon	21931148	21931291	1000	-	.	gene_id "MSTRG.116369"; transcript_id "MSTRG.116369.81"; exon_number "3";
chr22	StringTie	exon	21933391	21933579	1000	-	.	gene_id "MSTRG.116369"; transcript_id "MSTRG.116369.81"; exon_number "4";
chr22	StringTie	exon	21934024	21934226	1000	-	.	gene_id "MSTRG.116369"; transcript_id "MSTRG.116369.81"; exon_number "5";
chr22	StringTie	exon	21939532	21939680	1000	-	.	gene_id "MSTRG.116369"; transcript_id "MSTRG.116369.81"; exon_number "6";
chr22	StringTie	exon	21945843	21946108	1000	-	.	gene_id "MSTRG.116369"; transcript_id "MSTRG.116369.81"; exon_number "7";
chr22	StringTie	exon	21952792	21958289	1000	-	.	gene_id "MSTRG.116369"; transcript_id "MSTRG.116369.81"; exon_number "8";
chr22	StringTie	exon	21958492	21958693	1000	-	.	gene_id "MSTRG.116369"; transcript_id "MSTRG.116369.81"; exon_number "9";
chr22	StringTie	exon	21959132	21959232	1000	-	.	gene_id "MSTRG.116369"; transcript_id "MSTRG.116369.81"; exon_number "10";
chr22	StringTie	exon	21959587	21959736	1000	-	.	gene_id "MSTRG.116369"; transcript_id "MSTRG.116369.81"; exon_number "11";
chr22	StringTie	exon	21960321	21960449	1000	-	.	gene_id "MSTRG.116369"; transcript_id "MSTRG.116369.81"; exon_number "12";
chr22	StringTie	exon	21962429	21962602	1000	-	.	gene_id "MSTRG.116369"; transcript_id "MSTRG.116369.81"; exon_number "13";
chr22	StringTie	exon	21962747	21962893	1000	-	.	gene_id "MSTRG.116369"; transcript_id "MSTRG.116369.81"; exon_number "14";
chr22	StringTie	exon	21963923	21964028	1000	-	.	gene_id "MSTRG.116369"; transcript_id "MSTRG.116369.81"; exon_number "15";
chr22	StringTie	exon	21964161	21964315	1000	-	.	gene_id "MSTRG.116369"; transcript_id "MSTRG.116369.81"; exon_number "16";
chr22	StringTie	exon	21965285	21965375	1000	-	.	gene_id "MSTRG.116369"; transcript_id "MSTRG.116369.81"; exon_number "17";
chr22	StringTie	exon	21967603	21967716	1000	-	.	gene_id "MSTRG.116369"; transcript_id "MSTRG.116369.81"; exon_number "18";
chr22	StringTie	exon	21968619	21968775	1000	-	.	gene_id "MSTRG.116369"; transcript_id "MSTRG.116369.81"; exon_number "19";
chr22	StringTie	exon	21970210	21970406	1000	-	.	gene_id "MSTRG.116369"; transcript_id "MSTRG.116369.81"; exon_number "20";
chr22	StringTie	exon	21971877	21971951	1000	-	.	gene_id "MSTRG.116369"; transcript_id "MSTRG.116369.81"; exon_number "21";
chr22	StringTie	exon	21972612	21972718	1000	-	.	gene_id "MSTRG.116369"; transcript_id "MSTRG.116369.81"; exon_number "22";
chr22	StringTie	exon	21974357	21974488	1000	-	.	gene_id "MSTRG.116369"; transcript_id "MSTRG.116369.81"; exon_number "23";
chr22	StringTie	exon	21975640	21975807	1000	-	.	gene_id "MSTRG.116369"; transcript_id "MSTRG.116369.81"; exon_number "24";
chr22	StringTie	exon	21982730	21982799	1000	-	.	gene_id "MSTRG.116369"; transcript_id "MSTRG.116369.81"; exon_number "25";
chr22	StringTie	transcript	21919346	21982799	1000	-	.	gene_id "MSTRG.116369"; transcript_id "MSTRG.116369.82";
chr22	StringTie	exon	21919346	21923471	1000	-	.	gene_id "MSTRG.116369"; transcript_id "MSTRG.116369.82"; exon_number "1";
chr22	StringTie	exon	21925569	21925662	1000	-	.	gene_id "MSTRG.116369"; transcript_id "MSTRG.116369.82"; exon_number "2";
chr22	StringTie	exon	21931148	21931291	1000	-	.	gene_id "MSTRG.116369"; transcript_id "MSTRG.116369.82"; exon_number "3";
chr22	StringTie	exon	21933391	21933579	1000	-	.	gene_id "MSTRG.116369"; transcript_id "MSTRG.116369.82"; exon_number "4";
chr22	StringTie	exon	21934024	21934226	1000	-	.	gene_id "MSTRG.116369"; transcript_id "MSTRG.116369.82"; exon_number "5";
chr22	StringTie	exon	21939532	21939680	1000	-	.	gene_id "MSTRG.116369"; transcript_id "MSTRG.116369.82"; exon_number "6";
chr22	StringTie	exon	21945843	21946108	1000	-	.	gene_id "MSTRG.116369"; transcript_id "MSTRG.116369.82"; exon_number "7";
chr22	StringTie	exon	21952792	21956338	1000	-	.	gene_id "MSTRG.116369"; transcript_id "MSTRG.116369.82"; exon_number "8";
chr22	StringTie	exon	21956695	21958289	1000	-	.	gene_id "MSTRG.116369"; transcript_id "MSTRG.116369.82"; exon_number "9";
chr22	StringTie	exon	21958492	21958693	1000	-	.	gene_id "MSTRG.116369"; transcript_id "MSTRG.116369.82"; exon_number "10";
chr22	StringTie	exon	21959132	21959232	1000	-	.	gene_id "MSTRG.116369"; transcript_id "MSTRG.116369.82"; exon_number "11";
chr22	StringTie	exon	21959587	21959736	1000	-	.	gene_id "MSTRG.116369"; transcript_id "MSTRG.116369.82"; exon_number "12";
chr22	StringTie	exon	21960321	21960449	1000	-	.	gene_id "MSTRG.116369"; transcript_id "MSTRG.116369.82"; exon_number "13";
chr22	StringTie	exon	21962429	21962602	1000	-	.	gene_id "MSTRG.116369"; transcript_id "MSTRG.116369.82"; exon_number "14";
chr22	StringTie	exon	21962747	21962893	1000	-	.	gene_id "MSTRG.116369"; transcript_id "MSTRG.116369.82"; exon_number "15";
chr22	StringTie	exon	21963923	21964028	1000	-	.	gene_id "MSTRG.116369"; transcript_id "MSTRG.116369.82"; exon_number "16";
chr22	StringTie	exon	21964161	21964315	1000	-	.	gene_id "MSTRG.116369"; transcript_id "MSTRG.116369.82"; exon_number "17";
chr22	StringTie	exon	21965285	21965375	1000	-	.	gene_id "MSTRG.116369"; transcript_id "MSTRG.116369.82"; exon_number "18";
chr22	StringTie	exon	21967603	21967716	1000	-	.	gene_id "MSTRG.116369"; transcript_id "MSTRG.116369.82"; exon_number "19";
chr22	StringTie	exon	21968619	21968775	1000	-	.	gene_id "MSTRG.116369"; transcript_id "MSTRG.116369.82"; exon_number "20";
chr22	StringTie	exon	21970210	21970406	1000	-	.	gene_id "MSTRG.116369"; transcript_id "MSTRG.116369.82"; exon_number "21";
chr22	StringTie	exon	21971877	21971951	1000	-	.	gene_id "MSTRG.116369"; transcript_id "MSTRG.116369.82"; exon_number "22";
chr22	StringTie	exon	21972612	21972718	1000	-	.	gene_id "MSTRG.116369"; transcript_id "MSTRG.116369.82"; exon_number "23";
chr22	StringTie	exon	21974357	21974488	1000	-	.	gene_id "MSTRG.116369"; transcript_id "MSTRG.116369.82"; exon_number "24";
chr22	StringTie	exon	21975640	21975807	1000	-	.	gene_id "MSTRG.116369"; transcript_id "MSTRG.116369.82"; exon_number "25";
chr22	StringTie	exon	21975981	21976187	1000	-	.	gene_id "MSTRG.116369"; transcript_id "MSTRG.116369.82"; exon_number "26";
chr22	StringTie	exon	21982730	21982799	1000	-	.	gene_id "MSTRG.116369"; transcript_id "MSTRG.116369.82"; exon_number "27";
chr22	StringTie	transcript	21919346	21982808	1000	-	.	gene_id "MSTRG.116369"; transcript_id "MSTRG.116369.83";
chr22	StringTie	exon	21919346	21923471	1000	-	.	gene_id "MSTRG.116369"; transcript_id "MSTRG.116369.83"; exon_number "1";
chr22	StringTie	exon	21925569	21925662	1000	-	.	gene_id "MSTRG.116369"; transcript_id "MSTRG.116369.83"; exon_number "2";
chr22	StringTie	exon	21931148	21931291	1000	-	.	gene_id "MSTRG.116369"; transcript_id "MSTRG.116369.83"; exon_number "3";
chr22	StringTie	exon	21933391	21933579	1000	-	.	gene_id "MSTRG.116369"; transcript_id "MSTRG.116369.83"; exon_number "4";
chr22	StringTie	exon	21934024	21934226	1000	-	.	gene_id "MSTRG.116369"; transcript_id "MSTRG.116369.83"; exon_number "5";
chr22	StringTie	exon	21939532	21939680	1000	-	.	gene_id "MSTRG.116369"; transcript_id "MSTRG.116369.83"; exon_number "6";
chr22	StringTie	exon	21945843	21946108	1000	-	.	gene_id "MSTRG.116369"; transcript_id "MSTRG.116369.83"; exon_number "7";
chr22	StringTie	exon	21952792	21956338	1000	-	.	gene_id "MSTRG.116369"; transcript_id "MSTRG.116369.83"; exon_number "8";
chr22	StringTie	exon	21956695	21957595	1000	-	.	gene_id "MSTRG.116369"; transcript_id "MSTRG.116369.83"; exon_number "9";
chr22	StringTie	exon	21958492	21958693	1000	-	.	gene_id "MSTRG.116369"; transcript_id "MSTRG.116369.83"; exon_number "10";
chr22	StringTie	exon	21959132	21959232	1000	-	.	gene_id "MSTRG.116369"; transcript_id "MSTRG.116369.83"; exon_number "11";
chr22	StringTie	exon	21959587	21959736	1000	-	.	gene_id "MSTRG.116369"; transcript_id "MSTRG.116369.83"; exon_number "12";
chr22	StringTie	exon	21960321	21960449	1000	-	.	gene_id "MSTRG.116369"; transcript_id "MSTRG.116369.83"; exon_number "13";
chr22	StringTie	exon	21962429	21962602	1000	-	.	gene_id "MSTRG.116369"; transcript_id "MSTRG.116369.83"; exon_number "14";
chr22	StringTie	exon	21962747	21962893	1000	-	.	gene_id "MSTRG.116369"; transcript_id "MSTRG.116369.83"; exon_number "15";
chr22	StringTie	exon	21963923	21964028	1000	-	.	gene_id "MSTRG.116369"; transcript_id "MSTRG.116369.83"; exon_number "16";
chr22	StringTie	exon	21964161	21964315	1000	-	.	gene_id "MSTRG.116369"; transcript_id "MSTRG.116369.83"; exon_number "17";
chr22	StringTie	exon	21965285	21965375	1000	-	.	gene_id "MSTRG.116369"; transcript_id "MSTRG.116369.83"; exon_number "18";
chr22	StringTie	exon	21967603	21967716	1000	-	.	gene_id "MSTRG.116369"; transcript_id "MSTRG.116369.83"; exon_number "19";
chr22	StringTie	exon	21968619	21968775	1000	-	.	gene_id "MSTRG.116369"; transcript_id "MSTRG.116369.83"; exon_number "20";
chr22	StringTie	exon	21970210	21970406	1000	-	.	gene_id "MSTRG.116369"; transcript_id "MSTRG.116369.83"; exon_number "21";
chr22	StringTie	exon	21970980	21971061	1000	-	.	gene_id "MSTRG.116369"; transcript_id "MSTRG.116369.83"; exon_number "22";
chr22	StringTie	exon	21971877	21971951	1000	-	.	gene_id "MSTRG.116369"; transcript_id "MSTRG.116369.83"; exon_number "23";
chr22	StringTie	exon	21972612	21972718	1000	-	.	gene_id "MSTRG.116369"; transcript_id "MSTRG.116369.83"; exon_number "24";
chr22	StringTie	exon	21974357	21974488	1000	-	.	gene_id "MSTRG.116369"; transcript_id "MSTRG.116369.83"; exon_number "25";
chr22	StringTie	exon	21975640	21975807	1000	-	.	gene_id "MSTRG.116369"; transcript_id "MSTRG.116369.83"; exon_number "26";
chr22	StringTie	exon	21975981	21976187	1000	-	.	gene_id "MSTRG.116369"; transcript_id "MSTRG.116369.83"; exon_number "27";
chr22	StringTie	exon	21982414	21982808	1000	-	.	gene_id "MSTRG.116369"; transcript_id "MSTRG.116369.83"; exon_number "28";
chr22	StringTie	transcript	21919349	21982814	1000	-	.	gene_id "MSTRG.116369"; transcript_id "MSTRG.116369.84";
chr22	StringTie	exon	21919349	21923471	1000	-	.	gene_id "MSTRG.116369"; transcript_id "MSTRG.116369.84"; exon_number "1";
chr22	StringTie	exon	21925569	21925662	1000	-	.	gene_id "MSTRG.116369"; transcript_id "MSTRG.116369.84"; exon_number "2";
chr22	StringTie	exon	21931148	21931291	1000	-	.	gene_id "MSTRG.116369"; transcript_id "MSTRG.116369.84"; exon_number "3";
chr22	StringTie	exon	21933391	21933579	1000	-	.	gene_id "MSTRG.116369"; transcript_id "MSTRG.116369.84"; exon_number "4";
chr22	StringTie	exon	21934024	21934226	1000	-	.	gene_id "MSTRG.116369"; transcript_id "MSTRG.116369.84"; exon_number "5";
chr22	StringTie	exon	21939532	21939680	1000	-	.	gene_id "MSTRG.116369"; transcript_id "MSTRG.116369.84"; exon_number "6";
chr22	StringTie	exon	21945843	21946108	1000	-	.	gene_id "MSTRG.116369"; transcript_id "MSTRG.116369.84"; exon_number "7";
chr22	StringTie	exon	21952792	21956338	1000	-	.	gene_id "MSTRG.116369"; transcript_id "MSTRG.116369.84"; exon_number "8";
chr22	StringTie	exon	21958492	21958693	1000	-	.	gene_id "MSTRG.116369"; transcript_id "MSTRG.116369.84"; exon_number "9";
chr22	StringTie	exon	21959132	21959232	1000	-	.	gene_id "MSTRG.116369"; transcript_id "MSTRG.116369.84"; exon_number "10";
chr22	StringTie	exon	21959651	21959736	1000	-	.	gene_id "MSTRG.116369"; transcript_id "MSTRG.116369.84"; exon_number "11";
chr22	StringTie	exon	21960321	21960449	1000	-	.	gene_id "MSTRG.116369"; transcript_id "MSTRG.116369.84"; exon_number "12";
chr22	StringTie	exon	21962429	21962602	1000	-	.	gene_id "MSTRG.116369"; transcript_id "MSTRG.116369.84"; exon_number "13";
chr22	StringTie	exon	21962747	21962893	1000	-	.	gene_id "MSTRG.116369"; transcript_id "MSTRG.116369.84"; exon_number "14";
chr22	StringTie	exon	21963923	21964028	1000	-	.	gene_id "MSTRG.116369"; transcript_id "MSTRG.116369.84"; exon_number "15";
chr22	StringTie	exon	21964161	21964315	1000	-	.	gene_id "MSTRG.116369"; transcript_id "MSTRG.116369.84"; exon_number "16";
chr22	StringTie	exon	21965285	21965375	1000	-	.	gene_id "MSTRG.116369"; transcript_id "MSTRG.116369.84"; exon_number "17";
chr22	StringTie	exon	21967603	21967716	1000	-	.	gene_id "MSTRG.116369"; transcript_id "MSTRG.116369.84"; exon_number "18";
chr22	StringTie	exon	21968619	21968775	1000	-	.	gene_id "MSTRG.116369"; transcript_id "MSTRG.116369.84"; exon_number "19";
chr22	StringTie	exon	21970210	21970406	1000	-	.	gene_id "MSTRG.116369"; transcript_id "MSTRG.116369.84"; exon_number "20";
chr22	StringTie	exon	21971877	21971951	1000	-	.	gene_id "MSTRG.116369"; transcript_id "MSTRG.116369.84"; exon_number "21";
chr22	StringTie	exon	21972612	21972718	1000	-	.	gene_id "MSTRG.116369"; transcript_id "MSTRG.116369.84"; exon_number "22";
chr22	StringTie	exon	21974357	21974488	1000	-	.	gene_id "MSTRG.116369"; transcript_id "MSTRG.116369.84"; exon_number "23";
chr22	StringTie	exon	21975640	21975807	1000	-	.	gene_id "MSTRG.116369"; transcript_id "MSTRG.116369.84"; exon_number "24";
chr22	StringTie	exon	21982414	21982449	1000	-	.	gene_id "MSTRG.116369"; transcript_id "MSTRG.116369.84"; exon_number "25";
chr22	StringTie	exon	21982730	21982814	1000	-	.	gene_id "MSTRG.116369"; transcript_id "MSTRG.116369.84"; exon_number "26";
chr22	StringTie	transcript	21919351	21982800	1000	-	.	gene_id "MSTRG.116369"; transcript_id "MSTRG.116369.85";
chr22	StringTie	exon	21919351	21923471	1000	-	.	gene_id "MSTRG.116369"; transcript_id "MSTRG.116369.85"; exon_number "1";
chr22	StringTie	exon	21925569	21925662	1000	-	.	gene_id "MSTRG.116369"; transcript_id "MSTRG.116369.85"; exon_number "2";
chr22	StringTie	exon	21931148	21931291	1000	-	.	gene_id "MSTRG.116369"; transcript_id "MSTRG.116369.85"; exon_number "3";
chr22	StringTie	exon	21933391	21933579	1000	-	.	gene_id "MSTRG.116369"; transcript_id "MSTRG.116369.85"; exon_number "4";
chr22	StringTie	exon	21934024	21934226	1000	-	.	gene_id "MSTRG.116369"; transcript_id "MSTRG.116369.85"; exon_number "5";
chr22	StringTie	exon	21939532	21939676	1000	-	.	gene_id "MSTRG.116369"; transcript_id "MSTRG.116369.85"; exon_number "6";
chr22	StringTie	exon	21945843	21946108	1000	-	.	gene_id "MSTRG.116369"; transcript_id "MSTRG.116369.85"; exon_number "7";
chr22	StringTie	exon	21952792	21957595	1000	-	.	gene_id "MSTRG.116369"; transcript_id "MSTRG.116369.85"; exon_number "8";
chr22	StringTie	exon	21958492	21958693	1000	-	.	gene_id "MSTRG.116369"; transcript_id "MSTRG.116369.85"; exon_number "9";
chr22	StringTie	exon	21959132	21959232	1000	-	.	gene_id "MSTRG.116369"; transcript_id "MSTRG.116369.85"; exon_number "10";
chr22	StringTie	exon	21959587	21959736	1000	-	.	gene_id "MSTRG.116369"; transcript_id "MSTRG.116369.85"; exon_number "11";
chr22	StringTie	exon	21960321	21960449	1000	-	.	gene_id "MSTRG.116369"; transcript_id "MSTRG.116369.85"; exon_number "12";
chr22	StringTie	exon	21962429	21962602	1000	-	.	gene_id "MSTRG.116369"; transcript_id "MSTRG.116369.85"; exon_number "13";
chr22	StringTie	exon	21962747	21962893	1000	-	.	gene_id "MSTRG.116369"; transcript_id "MSTRG.116369.85"; exon_number "14";
chr22	StringTie	exon	21963923	21964028	1000	-	.	gene_id "MSTRG.116369"; transcript_id "MSTRG.116369.85"; exon_number "15";
chr22	StringTie	exon	21964161	21964315	1000	-	.	gene_id "MSTRG.116369"; transcript_id "MSTRG.116369.85"; exon_number "16";
chr22	StringTie	exon	21965285	21965375	1000	-	.	gene_id "MSTRG.116369"; transcript_id "MSTRG.116369.85"; exon_number "17";
chr22	StringTie	exon	21967603	21967716	1000	-	.	gene_id "MSTRG.116369"; transcript_id "MSTRG.116369.85"; exon_number "18";
chr22	StringTie	exon	21968619	21968775	1000	-	.	gene_id "MSTRG.116369"; transcript_id "MSTRG.116369.85"; exon_number "19";
chr22	StringTie	exon	21970210	21970406	1000	-	.	gene_id "MSTRG.116369"; transcript_id "MSTRG.116369.85"; exon_number "20";
chr22	StringTie	exon	21970980	21971061	1000	-	.	gene_id "MSTRG.116369"; transcript_id "MSTRG.116369.85"; exon_number "21";
chr22	StringTie	exon	21971877	21971951	1000	-	.	gene_id "MSTRG.116369"; transcript_id "MSTRG.116369.85"; exon_number "22";
chr22	StringTie	exon	21972612	21972718	1000	-	.	gene_id "MSTRG.116369"; transcript_id "MSTRG.116369.85"; exon_number "23";
chr22	StringTie	exon	21974357	21974488	1000	-	.	gene_id "MSTRG.116369"; transcript_id "MSTRG.116369.85"; exon_number "24";
chr22	StringTie	exon	21975640	21975807	1000	-	.	gene_id "MSTRG.116369"; transcript_id "MSTRG.116369.85"; exon_number "25";
chr22	StringTie	exon	21982730	21982800	1000	-	.	gene_id "MSTRG.116369"; transcript_id "MSTRG.116369.85"; exon_number "26";
chr22	StringTie	transcript	21919357	21982784	1000	-	.	gene_id "MSTRG.116369"; transcript_id "MSTRG.116369.86";
chr22	StringTie	exon	21919357	21923471	1000	-	.	gene_id "MSTRG.116369"; transcript_id "MSTRG.116369.86"; exon_number "1";
chr22	StringTie	exon	21925569	21925662	1000	-	.	gene_id "MSTRG.116369"; transcript_id "MSTRG.116369.86"; exon_number "2";
chr22	StringTie	exon	21931148	21931291	1000	-	.	gene_id "MSTRG.116369"; transcript_id "MSTRG.116369.86"; exon_number "3";
chr22	StringTie	exon	21933391	21933579	1000	-	.	gene_id "MSTRG.116369"; transcript_id "MSTRG.116369.86"; exon_number "4";
chr22	StringTie	exon	21934024	21934226	1000	-	.	gene_id "MSTRG.116369"; transcript_id "MSTRG.116369.86"; exon_number "5";
chr22	StringTie	exon	21939532	21939680	1000	-	.	gene_id "MSTRG.116369"; transcript_id "MSTRG.116369.86"; exon_number "6";
chr22	StringTie	exon	21945843	21946108	1000	-	.	gene_id "MSTRG.116369"; transcript_id "MSTRG.116369.86"; exon_number "7";
chr22	StringTie	exon	21952792	21958693	1000	-	.	gene_id "MSTRG.116369"; transcript_id "MSTRG.116369.86"; exon_number "8";
chr22	StringTie	exon	21959132	21959232	1000	-	.	gene_id "MSTRG.116369"; transcript_id "MSTRG.116369.86"; exon_number "9";
chr22	StringTie	exon	21959651	21959736	1000	-	.	gene_id "MSTRG.116369"; transcript_id "MSTRG.116369.86"; exon_number "10";
chr22	StringTie	exon	21960321	21960449	1000	-	.	gene_id "MSTRG.116369"; transcript_id "MSTRG.116369.86"; exon_number "11";
chr22	StringTie	exon	21962429	21962602	1000	-	.	gene_id "MSTRG.116369"; transcript_id "MSTRG.116369.86"; exon_number "12";
chr22	StringTie	exon	21962747	21962893	1000	-	.	gene_id "MSTRG.116369"; transcript_id "MSTRG.116369.86"; exon_number "13";
chr22	StringTie	exon	21963923	21964028	1000	-	.	gene_id "MSTRG.116369"; transcript_id "MSTRG.116369.86"; exon_number "14";
chr22	StringTie	exon	21964161	21964315	1000	-	.	gene_id "MSTRG.116369"; transcript_id "MSTRG.116369.86"; exon_number "15";
chr22	StringTie	exon	21965285	21965375	1000	-	.	gene_id "MSTRG.116369"; transcript_id "MSTRG.116369.86"; exon_number "16";
chr22	StringTie	exon	21967603	21967716	1000	-	.	gene_id "MSTRG.116369"; transcript_id "MSTRG.116369.86"; exon_number "17";
chr22	StringTie	exon	21968619	21968775	1000	-	.	gene_id "MSTRG.116369"; transcript_id "MSTRG.116369.86"; exon_number "18";
chr22	StringTie	exon	21970210	21970406	1000	-	.	gene_id "MSTRG.116369"; transcript_id "MSTRG.116369.86"; exon_number "19";
chr22	StringTie	exon	21970980	21971061	1000	-	.	gene_id "MSTRG.116369"; transcript_id "MSTRG.116369.86"; exon_number "20";
chr22	StringTie	exon	21971877	21971951	1000	-	.	gene_id "MSTRG.116369"; transcript_id "MSTRG.116369.86"; exon_number "21";
chr22	StringTie	exon	21972612	21972718	1000	-	.	gene_id "MSTRG.116369"; transcript_id "MSTRG.116369.86"; exon_number "22";
chr22	StringTie	exon	21974357	21974488	1000	-	.	gene_id "MSTRG.116369"; transcript_id "MSTRG.116369.86"; exon_number "23";
chr22	StringTie	exon	21975640	21975807	1000	-	.	gene_id "MSTRG.116369"; transcript_id "MSTRG.116369.86"; exon_number "24";
chr22	StringTie	exon	21982730	21982784	1000	-	.	gene_id "MSTRG.116369"; transcript_id "MSTRG.116369.86"; exon_number "25";
chr22	StringTie	transcript	21919357	21982822	1000	-	.	gene_id "MSTRG.116369"; transcript_id "MSTRG.116369.87";
chr22	StringTie	exon	21919357	21923471	1000	-	.	gene_id "MSTRG.116369"; transcript_id "MSTRG.116369.87"; exon_number "1";
chr22	StringTie	exon	21925569	21925662	1000	-	.	gene_id "MSTRG.116369"; transcript_id "MSTRG.116369.87"; exon_number "2";
chr22	StringTie	exon	21931148	21931291	1000	-	.	gene_id "MSTRG.116369"; transcript_id "MSTRG.116369.87"; exon_number "3";
chr22	StringTie	exon	21933391	21933579	1000	-	.	gene_id "MSTRG.116369"; transcript_id "MSTRG.116369.87"; exon_number "4";
chr22	StringTie	exon	21934024	21934226	1000	-	.	gene_id "MSTRG.116369"; transcript_id "MSTRG.116369.87"; exon_number "5";
chr22	StringTie	exon	21939532	21939680	1000	-	.	gene_id "MSTRG.116369"; transcript_id "MSTRG.116369.87"; exon_number "6";
chr22	StringTie	exon	21945843	21946108	1000	-	.	gene_id "MSTRG.116369"; transcript_id "MSTRG.116369.87"; exon_number "7";
chr22	StringTie	exon	21952792	21955231	1000	-	.	gene_id "MSTRG.116369"; transcript_id "MSTRG.116369.87"; exon_number "8";
chr22	StringTie	exon	21955359	21957595	1000	-	.	gene_id "MSTRG.116369"; transcript_id "MSTRG.116369.87"; exon_number "9";
chr22	StringTie	exon	21958492	21958693	1000	-	.	gene_id "MSTRG.116369"; transcript_id "MSTRG.116369.87"; exon_number "10";
chr22	StringTie	exon	21959132	21959232	1000	-	.	gene_id "MSTRG.116369"; transcript_id "MSTRG.116369.87"; exon_number "11";
chr22	StringTie	exon	21959587	21959736	1000	-	.	gene_id "MSTRG.116369"; transcript_id "MSTRG.116369.87"; exon_number "12";
chr22	StringTie	exon	21960321	21960449	1000	-	.	gene_id "MSTRG.116369"; transcript_id "MSTRG.116369.87"; exon_number "13";
chr22	StringTie	exon	21962429	21962602	1000	-	.	gene_id "MSTRG.116369"; transcript_id "MSTRG.116369.87"; exon_number "14";
chr22	StringTie	exon	21962747	21962893	1000	-	.	gene_id "MSTRG.116369"; transcript_id "MSTRG.116369.87"; exon_number "15";
chr22	StringTie	exon	21963923	21964028	1000	-	.	gene_id "MSTRG.116369"; transcript_id "MSTRG.116369.87"; exon_number "16";
chr22	StringTie	exon	21964161	21964315	1000	-	.	gene_id "MSTRG.116369"; transcript_id "MSTRG.116369.87"; exon_number "17";
chr22	StringTie	exon	21965285	21965375	1000	-	.	gene_id "MSTRG.116369"; transcript_id "MSTRG.116369.87"; exon_number "18";
chr22	StringTie	exon	21967603	21967716	1000	-	.	gene_id "MSTRG.116369"; transcript_id "MSTRG.116369.87"; exon_number "19";
chr22	StringTie	exon	21968619	21968775	1000	-	.	gene_id "MSTRG.116369"; transcript_id "MSTRG.116369.87"; exon_number "20";
chr22	StringTie	exon	21970210	21970406	1000	-	.	gene_id "MSTRG.116369"; transcript_id "MSTRG.116369.87"; exon_number "21";
chr22	StringTie	exon	21971877	21971951	1000	-	.	gene_id "MSTRG.116369"; transcript_id "MSTRG.116369.87"; exon_number "22";
chr22	StringTie	exon	21972612	21972718	1000	-	.	gene_id "MSTRG.116369"; transcript_id "MSTRG.116369.87"; exon_number "23";
chr22	StringTie	exon	21974357	21974488	1000	-	.	gene_id "MSTRG.116369"; transcript_id "MSTRG.116369.87"; exon_number "24";
chr22	StringTie	exon	21975640	21975807	1000	-	.	gene_id "MSTRG.116369"; transcript_id "MSTRG.116369.87"; exon_number "25";
chr22	StringTie	exon	21982730	21982822	1000	-	.	gene_id "MSTRG.116369"; transcript_id "MSTRG.116369.87"; exon_number "26";
chr22	StringTie	transcript	21919360	21982800	1000	-	.	gene_id "MSTRG.116369"; transcript_id "MSTRG.116369.88";
chr22	StringTie	exon	21919360	21923471	1000	-	.	gene_id "MSTRG.116369"; transcript_id "MSTRG.116369.88"; exon_number "1";
chr22	StringTie	exon	21925569	21925662	1000	-	.	gene_id "MSTRG.116369"; transcript_id "MSTRG.116369.88"; exon_number "2";
chr22	StringTie	exon	21931148	21931291	1000	-	.	gene_id "MSTRG.116369"; transcript_id "MSTRG.116369.88"; exon_number "3";
chr22	StringTie	exon	21933391	21933579	1000	-	.	gene_id "MSTRG.116369"; transcript_id "MSTRG.116369.88"; exon_number "4";
chr22	StringTie	exon	21934024	21934226	1000	-	.	gene_id "MSTRG.116369"; transcript_id "MSTRG.116369.88"; exon_number "5";
chr22	StringTie	exon	21939532	21939680	1000	-	.	gene_id "MSTRG.116369"; transcript_id "MSTRG.116369.88"; exon_number "6";
chr22	StringTie	exon	21945843	21946108	1000	-	.	gene_id "MSTRG.116369"; transcript_id "MSTRG.116369.88"; exon_number "7";
chr22	StringTie	exon	21952792	21955591	1000	-	.	gene_id "MSTRG.116369"; transcript_id "MSTRG.116369.88"; exon_number "8";
chr22	StringTie	exon	21958492	21958693	1000	-	.	gene_id "MSTRG.116369"; transcript_id "MSTRG.116369.88"; exon_number "9";
chr22	StringTie	exon	21959132	21959232	1000	-	.	gene_id "MSTRG.116369"; transcript_id "MSTRG.116369.88"; exon_number "10";
chr22	StringTie	exon	21959587	21959736	1000	-	.	gene_id "MSTRG.116369"; transcript_id "MSTRG.116369.88"; exon_number "11";
chr22	StringTie	exon	21960321	21960449	1000	-	.	gene_id "MSTRG.116369"; transcript_id "MSTRG.116369.88"; exon_number "12";
chr22	StringTie	exon	21962128	21962893	1000	-	.	gene_id "MSTRG.116369"; transcript_id "MSTRG.116369.88"; exon_number "13";
chr22	StringTie	exon	21963923	21964028	1000	-	.	gene_id "MSTRG.116369"; transcript_id "MSTRG.116369.88"; exon_number "14";
chr22	StringTie	exon	21964161	21964315	1000	-	.	gene_id "MSTRG.116369"; transcript_id "MSTRG.116369.88"; exon_number "15";
chr22	StringTie	exon	21965285	21965375	1000	-	.	gene_id "MSTRG.116369"; transcript_id "MSTRG.116369.88"; exon_number "16";
chr22	StringTie	exon	21967603	21967716	1000	-	.	gene_id "MSTRG.116369"; transcript_id "MSTRG.116369.88"; exon_number "17";
chr22	StringTie	exon	21968619	21968775	1000	-	.	gene_id "MSTRG.116369"; transcript_id "MSTRG.116369.88"; exon_number "18";
chr22	StringTie	exon	21971877	21971951	1000	-	.	gene_id "MSTRG.116369"; transcript_id "MSTRG.116369.88"; exon_number "19";
chr22	StringTie	exon	21972612	21972718	1000	-	.	gene_id "MSTRG.116369"; transcript_id "MSTRG.116369.88"; exon_number "20";
chr22	StringTie	exon	21974357	21974488	1000	-	.	gene_id "MSTRG.116369"; transcript_id "MSTRG.116369.88"; exon_number "21";
chr22	StringTie	exon	21975640	21975804	1000	-	.	gene_id "MSTRG.116369"; transcript_id "MSTRG.116369.88"; exon_number "22";
chr22	StringTie	exon	21982730	21982800	1000	-	.	gene_id "MSTRG.116369"; transcript_id "MSTRG.116369.88"; exon_number "23";
chr22	StringTie	transcript	21919362	21982883	1000	-	.	gene_id "MSTRG.116369"; transcript_id "MSTRG.116369.89";
chr22	StringTie	exon	21919362	21923471	1000	-	.	gene_id "MSTRG.116369"; transcript_id "MSTRG.116369.89"; exon_number "1";
chr22	StringTie	exon	21925569	21925662	1000	-	.	gene_id "MSTRG.116369"; transcript_id "MSTRG.116369.89"; exon_number "2";
chr22	StringTie	exon	21931148	21931291	1000	-	.	gene_id "MSTRG.116369"; transcript_id "MSTRG.116369.89"; exon_number "3";
chr22	StringTie	exon	21933391	21933579	1000	-	.	gene_id "MSTRG.116369"; transcript_id "MSTRG.116369.89"; exon_number "4";
chr22	StringTie	exon	21934024	21934226	1000	-	.	gene_id "MSTRG.116369"; transcript_id "MSTRG.116369.89"; exon_number "5";
chr22	StringTie	exon	21939532	21939680	1000	-	.	gene_id "MSTRG.116369"; transcript_id "MSTRG.116369.89"; exon_number "6";
chr22	StringTie	exon	21945843	21946108	1000	-	.	gene_id "MSTRG.116369"; transcript_id "MSTRG.116369.89"; exon_number "7";
chr22	StringTie	exon	21952792	21955591	1000	-	.	gene_id "MSTRG.116369"; transcript_id "MSTRG.116369.89"; exon_number "8";
chr22	StringTie	exon	21956196	21956338	1000	-	.	gene_id "MSTRG.116369"; transcript_id "MSTRG.116369.89"; exon_number "9";
chr22	StringTie	exon	21958492	21958693	1000	-	.	gene_id "MSTRG.116369"; transcript_id "MSTRG.116369.89"; exon_number "10";
chr22	StringTie	exon	21959132	21959184	1000	-	.	gene_id "MSTRG.116369"; transcript_id "MSTRG.116369.89"; exon_number "11";
chr22	StringTie	exon	21959587	21959736	1000	-	.	gene_id "MSTRG.116369"; transcript_id "MSTRG.116369.89"; exon_number "12";
chr22	StringTie	exon	21960321	21960449	1000	-	.	gene_id "MSTRG.116369"; transcript_id "MSTRG.116369.89"; exon_number "13";
chr22	StringTie	exon	21962429	21962602	1000	-	.	gene_id "MSTRG.116369"; transcript_id "MSTRG.116369.89"; exon_number "14";
chr22	StringTie	exon	21962747	21962893	1000	-	.	gene_id "MSTRG.116369"; transcript_id "MSTRG.116369.89"; exon_number "15";
chr22	StringTie	exon	21963923	21964028	1000	-	.	gene_id "MSTRG.116369"; transcript_id "MSTRG.116369.89"; exon_number "16";
chr22	StringTie	exon	21964161	21964315	1000	-	.	gene_id "MSTRG.116369"; transcript_id "MSTRG.116369.89"; exon_number "17";
chr22	StringTie	exon	21965285	21965375	1000	-	.	gene_id "MSTRG.116369"; transcript_id "MSTRG.116369.89"; exon_number "18";
chr22	StringTie	exon	21967603	21967716	1000	-	.	gene_id "MSTRG.116369"; transcript_id "MSTRG.116369.89"; exon_number "19";
chr22	StringTie	exon	21968619	21968775	1000	-	.	gene_id "MSTRG.116369"; transcript_id "MSTRG.116369.89"; exon_number "20";
chr22	StringTie	exon	21970210	21970406	1000	-	.	gene_id "MSTRG.116369"; transcript_id "MSTRG.116369.89"; exon_number "21";
chr22	StringTie	exon	21970980	21971061	1000	-	.	gene_id "MSTRG.116369"; transcript_id "MSTRG.116369.89"; exon_number "22";
chr22	StringTie	exon	21971877	21971951	1000	-	.	gene_id "MSTRG.116369"; transcript_id "MSTRG.116369.89"; exon_number "23";
chr22	StringTie	exon	21972612	21972718	1000	-	.	gene_id "MSTRG.116369"; transcript_id "MSTRG.116369.89"; exon_number "24";
chr22	StringTie	exon	21974357	21974488	1000	-	.	gene_id "MSTRG.116369"; transcript_id "MSTRG.116369.89"; exon_number "25";
chr22	StringTie	exon	21975640	21976187	1000	-	.	gene_id "MSTRG.116369"; transcript_id "MSTRG.116369.89"; exon_number "26";
chr22	StringTie	exon	21982730	21982883	1000	-	.	gene_id "MSTRG.116369"; transcript_id "MSTRG.116369.89"; exon_number "27";
chr22	StringTie	transcript	21918202	21982860	1000	-	.	gene_id "MSTRG.116369"; transcript_id "MSTRG.116369.9";
chr22	StringTie	exon	21918202	21923471	1000	-	.	gene_id "MSTRG.116369"; transcript_id "MSTRG.116369.9"; exon_number "1";
chr22	StringTie	exon	21925569	21925662	1000	-	.	gene_id "MSTRG.116369"; transcript_id "MSTRG.116369.9"; exon_number "2";
chr22	StringTie	exon	21931148	21931291	1000	-	.	gene_id "MSTRG.116369"; transcript_id "MSTRG.116369.9"; exon_number "3";
chr22	StringTie	exon	21933391	21933579	1000	-	.	gene_id "MSTRG.116369"; transcript_id "MSTRG.116369.9"; exon_number "4";
chr22	StringTie	exon	21934024	21934226	1000	-	.	gene_id "MSTRG.116369"; transcript_id "MSTRG.116369.9"; exon_number "5";
chr22	StringTie	exon	21939532	21939680	1000	-	.	gene_id "MSTRG.116369"; transcript_id "MSTRG.116369.9"; exon_number "6";
chr22	StringTie	exon	21945843	21946108	1000	-	.	gene_id "MSTRG.116369"; transcript_id "MSTRG.116369.9"; exon_number "7";
chr22	StringTie	exon	21952792	21955591	1000	-	.	gene_id "MSTRG.116369"; transcript_id "MSTRG.116369.9"; exon_number "8";
chr22	StringTie	exon	21956196	21956338	1000	-	.	gene_id "MSTRG.116369"; transcript_id "MSTRG.116369.9"; exon_number "9";
chr22	StringTie	exon	21958492	21958693	1000	-	.	gene_id "MSTRG.116369"; transcript_id "MSTRG.116369.9"; exon_number "10";
chr22	StringTie	exon	21959132	21959232	1000	-	.	gene_id "MSTRG.116369"; transcript_id "MSTRG.116369.9"; exon_number "11";
chr22	StringTie	exon	21959587	21959736	1000	-	.	gene_id "MSTRG.116369"; transcript_id "MSTRG.116369.9"; exon_number "12";
chr22	StringTie	exon	21960321	21960449	1000	-	.	gene_id "MSTRG.116369"; transcript_id "MSTRG.116369.9"; exon_number "13";
chr22	StringTie	exon	21962429	21962602	1000	-	.	gene_id "MSTRG.116369"; transcript_id "MSTRG.116369.9"; exon_number "14";
chr22	StringTie	exon	21962747	21962893	1000	-	.	gene_id "MSTRG.116369"; transcript_id "MSTRG.116369.9"; exon_number "15";
chr22	StringTie	exon	21963923	21964028	1000	-	.	gene_id "MSTRG.116369"; transcript_id "MSTRG.116369.9"; exon_number "16";
chr22	StringTie	exon	21964161	21964315	1000	-	.	gene_id "MSTRG.116369"; transcript_id "MSTRG.116369.9"; exon_number "17";
chr22	StringTie	exon	21965285	21965375	1000	-	.	gene_id "MSTRG.116369"; transcript_id "MSTRG.116369.9"; exon_number "18";
chr22	StringTie	exon	21967603	21967716	1000	-	.	gene_id "MSTRG.116369"; transcript_id "MSTRG.116369.9"; exon_number "19";
chr22	StringTie	exon	21968619	21968775	1000	-	.	gene_id "MSTRG.116369"; transcript_id "MSTRG.116369.9"; exon_number "20";
chr22	StringTie	exon	21970210	21970406	1000	-	.	gene_id "MSTRG.116369"; transcript_id "MSTRG.116369.9"; exon_number "21";
chr22	StringTie	exon	21971877	21971951	1000	-	.	gene_id "MSTRG.116369"; transcript_id "MSTRG.116369.9"; exon_number "22";
chr22	StringTie	exon	21972612	21972718	1000	-	.	gene_id "MSTRG.116369"; transcript_id "MSTRG.116369.9"; exon_number "23";
chr22	StringTie	exon	21974357	21974488	1000	-	.	gene_id "MSTRG.116369"; transcript_id "MSTRG.116369.9"; exon_number "24";
chr22	StringTie	exon	21975640	21975807	1000	-	.	gene_id "MSTRG.116369"; transcript_id "MSTRG.116369.9"; exon_number "25";
chr22	StringTie	exon	21975981	21976187	1000	-	.	gene_id "MSTRG.116369"; transcript_id "MSTRG.116369.9"; exon_number "26";
chr22	StringTie	exon	21982730	21982860	1000	-	.	gene_id "MSTRG.116369"; transcript_id "MSTRG.116369.9"; exon_number "27";
chr22	StringTie	transcript	21919364	21982798	1000	-	.	gene_id "MSTRG.116369"; transcript_id "MSTRG.116369.90";
chr22	StringTie	exon	21919364	21923471	1000	-	.	gene_id "MSTRG.116369"; transcript_id "MSTRG.116369.90"; exon_number "1";
chr22	StringTie	exon	21925569	21925662	1000	-	.	gene_id "MSTRG.116369"; transcript_id "MSTRG.116369.90"; exon_number "2";
chr22	StringTie	exon	21931148	21931291	1000	-	.	gene_id "MSTRG.116369"; transcript_id "MSTRG.116369.90"; exon_number "3";
chr22	StringTie	exon	21933391	21933579	1000	-	.	gene_id "MSTRG.116369"; transcript_id "MSTRG.116369.90"; exon_number "4";
chr22	StringTie	exon	21934024	21934226	1000	-	.	gene_id "MSTRG.116369"; transcript_id "MSTRG.116369.90"; exon_number "5";
chr22	StringTie	exon	21939532	21939680	1000	-	.	gene_id "MSTRG.116369"; transcript_id "MSTRG.116369.90"; exon_number "6";
chr22	StringTie	exon	21945843	21946108	1000	-	.	gene_id "MSTRG.116369"; transcript_id "MSTRG.116369.90"; exon_number "7";
chr22	StringTie	exon	21952792	21955591	1000	-	.	gene_id "MSTRG.116369"; transcript_id "MSTRG.116369.90"; exon_number "8";
chr22	StringTie	exon	21956196	21956338	1000	-	.	gene_id "MSTRG.116369"; transcript_id "MSTRG.116369.90"; exon_number "9";
chr22	StringTie	exon	21958492	21958693	1000	-	.	gene_id "MSTRG.116369"; transcript_id "MSTRG.116369.90"; exon_number "10";
chr22	StringTie	exon	21959132	21959232	1000	-	.	gene_id "MSTRG.116369"; transcript_id "MSTRG.116369.90"; exon_number "11";
chr22	StringTie	exon	21959651	21959736	1000	-	.	gene_id "MSTRG.116369"; transcript_id "MSTRG.116369.90"; exon_number "12";
chr22	StringTie	exon	21960321	21960449	1000	-	.	gene_id "MSTRG.116369"; transcript_id "MSTRG.116369.90"; exon_number "13";
chr22	StringTie	exon	21962429	21962602	1000	-	.	gene_id "MSTRG.116369"; transcript_id "MSTRG.116369.90"; exon_number "14";
chr22	StringTie	exon	21962747	21962893	1000	-	.	gene_id "MSTRG.116369"; transcript_id "MSTRG.116369.90"; exon_number "15";
chr22	StringTie	exon	21963923	21964028	1000	-	.	gene_id "MSTRG.116369"; transcript_id "MSTRG.116369.90"; exon_number "16";
chr22	StringTie	exon	21964161	21964315	1000	-	.	gene_id "MSTRG.116369"; transcript_id "MSTRG.116369.90"; exon_number "17";
chr22	StringTie	exon	21965285	21965375	1000	-	.	gene_id "MSTRG.116369"; transcript_id "MSTRG.116369.90"; exon_number "18";
chr22	StringTie	exon	21967603	21967716	1000	-	.	gene_id "MSTRG.116369"; transcript_id "MSTRG.116369.90"; exon_number "19";
chr22	StringTie	exon	21968619	21968775	1000	-	.	gene_id "MSTRG.116369"; transcript_id "MSTRG.116369.90"; exon_number "20";
chr22	StringTie	exon	21970210	21970406	1000	-	.	gene_id "MSTRG.116369"; transcript_id "MSTRG.116369.90"; exon_number "21";
chr22	StringTie	exon	21971877	21971951	1000	-	.	gene_id "MSTRG.116369"; transcript_id "MSTRG.116369.90"; exon_number "22";
chr22	StringTie	exon	21972612	21972718	1000	-	.	gene_id "MSTRG.116369"; transcript_id "MSTRG.116369.90"; exon_number "23";
chr22	StringTie	exon	21974357	21974488	1000	-	.	gene_id "MSTRG.116369"; transcript_id "MSTRG.116369.90"; exon_number "24";
chr22	StringTie	exon	21975640	21975807	1000	-	.	gene_id "MSTRG.116369"; transcript_id "MSTRG.116369.90"; exon_number "25";
chr22	StringTie	exon	21982730	21982798	1000	-	.	gene_id "MSTRG.116369"; transcript_id "MSTRG.116369.90"; exon_number "26";
chr22	StringTie	transcript	21919366	21982813	1000	-	.	gene_id "MSTRG.116369"; transcript_id "MSTRG.116369.91";
chr22	StringTie	exon	21919366	21923471	1000	-	.	gene_id "MSTRG.116369"; transcript_id "MSTRG.116369.91"; exon_number "1";
chr22	StringTie	exon	21925569	21925662	1000	-	.	gene_id "MSTRG.116369"; transcript_id "MSTRG.116369.91"; exon_number "2";
chr22	StringTie	exon	21931148	21931291	1000	-	.	gene_id "MSTRG.116369"; transcript_id "MSTRG.116369.91"; exon_number "3";
chr22	StringTie	exon	21933391	21933579	1000	-	.	gene_id "MSTRG.116369"; transcript_id "MSTRG.116369.91"; exon_number "4";
chr22	StringTie	exon	21934024	21934226	1000	-	.	gene_id "MSTRG.116369"; transcript_id "MSTRG.116369.91"; exon_number "5";
chr22	StringTie	exon	21939532	21939680	1000	-	.	gene_id "MSTRG.116369"; transcript_id "MSTRG.116369.91"; exon_number "6";
chr22	StringTie	exon	21945843	21946108	1000	-	.	gene_id "MSTRG.116369"; transcript_id "MSTRG.116369.91"; exon_number "7";
chr22	StringTie	exon	21952792	21957595	1000	-	.	gene_id "MSTRG.116369"; transcript_id "MSTRG.116369.91"; exon_number "8";
chr22	StringTie	exon	21958492	21958693	1000	-	.	gene_id "MSTRG.116369"; transcript_id "MSTRG.116369.91"; exon_number "9";
chr22	StringTie	exon	21959132	21959232	1000	-	.	gene_id "MSTRG.116369"; transcript_id "MSTRG.116369.91"; exon_number "10";
chr22	StringTie	exon	21959587	21959736	1000	-	.	gene_id "MSTRG.116369"; transcript_id "MSTRG.116369.91"; exon_number "11";
chr22	StringTie	exon	21960321	21960449	1000	-	.	gene_id "MSTRG.116369"; transcript_id "MSTRG.116369.91"; exon_number "12";
chr22	StringTie	exon	21962429	21962893	1000	-	.	gene_id "MSTRG.116369"; transcript_id "MSTRG.116369.91"; exon_number "13";
chr22	StringTie	exon	21963923	21964028	1000	-	.	gene_id "MSTRG.116369"; transcript_id "MSTRG.116369.91"; exon_number "14";
chr22	StringTie	exon	21964161	21964315	1000	-	.	gene_id "MSTRG.116369"; transcript_id "MSTRG.116369.91"; exon_number "15";
chr22	StringTie	exon	21965285	21965375	1000	-	.	gene_id "MSTRG.116369"; transcript_id "MSTRG.116369.91"; exon_number "16";
chr22	StringTie	exon	21967603	21967716	1000	-	.	gene_id "MSTRG.116369"; transcript_id "MSTRG.116369.91"; exon_number "17";
chr22	StringTie	exon	21968619	21968775	1000	-	.	gene_id "MSTRG.116369"; transcript_id "MSTRG.116369.91"; exon_number "18";
chr22	StringTie	exon	21970210	21970406	1000	-	.	gene_id "MSTRG.116369"; transcript_id "MSTRG.116369.91"; exon_number "19";
chr22	StringTie	exon	21971877	21971951	1000	-	.	gene_id "MSTRG.116369"; transcript_id "MSTRG.116369.91"; exon_number "20";
chr22	StringTie	exon	21972612	21972718	1000	-	.	gene_id "MSTRG.116369"; transcript_id "MSTRG.116369.91"; exon_number "21";
chr22	StringTie	exon	21974357	21974488	1000	-	.	gene_id "MSTRG.116369"; transcript_id "MSTRG.116369.91"; exon_number "22";
chr22	StringTie	exon	21975640	21975807	1000	-	.	gene_id "MSTRG.116369"; transcript_id "MSTRG.116369.91"; exon_number "23";
chr22	StringTie	exon	21982414	21982449	1000	-	.	gene_id "MSTRG.116369"; transcript_id "MSTRG.116369.91"; exon_number "24";
chr22	StringTie	exon	21982730	21982813	1000	-	.	gene_id "MSTRG.116369"; transcript_id "MSTRG.116369.91"; exon_number "25";
chr22	StringTie	transcript	21919369	21982924	1000	-	.	gene_id "MSTRG.116369"; transcript_id "MSTRG.116369.92";
chr22	StringTie	exon	21919369	21923471	1000	-	.	gene_id "MSTRG.116369"; transcript_id "MSTRG.116369.92"; exon_number "1";
chr22	StringTie	exon	21925569	21925662	1000	-	.	gene_id "MSTRG.116369"; transcript_id "MSTRG.116369.92"; exon_number "2";
chr22	StringTie	exon	21931148	21931291	1000	-	.	gene_id "MSTRG.116369"; transcript_id "MSTRG.116369.92"; exon_number "3";
chr22	StringTie	exon	21933391	21933579	1000	-	.	gene_id "MSTRG.116369"; transcript_id "MSTRG.116369.92"; exon_number "4";
chr22	StringTie	exon	21934024	21934226	1000	-	.	gene_id "MSTRG.116369"; transcript_id "MSTRG.116369.92"; exon_number "5";
chr22	StringTie	exon	21939532	21939680	1000	-	.	gene_id "MSTRG.116369"; transcript_id "MSTRG.116369.92"; exon_number "6";
chr22	StringTie	exon	21945843	21946108	1000	-	.	gene_id "MSTRG.116369"; transcript_id "MSTRG.116369.92"; exon_number "7";
chr22	StringTie	exon	21952792	21956338	1000	-	.	gene_id "MSTRG.116369"; transcript_id "MSTRG.116369.92"; exon_number "8";
chr22	StringTie	exon	21958492	21958693	1000	-	.	gene_id "MSTRG.116369"; transcript_id "MSTRG.116369.92"; exon_number "9";
chr22	StringTie	exon	21959132	21959232	1000	-	.	gene_id "MSTRG.116369"; transcript_id "MSTRG.116369.92"; exon_number "10";
chr22	StringTie	exon	21959587	21959736	1000	-	.	gene_id "MSTRG.116369"; transcript_id "MSTRG.116369.92"; exon_number "11";
chr22	StringTie	exon	21960321	21960449	1000	-	.	gene_id "MSTRG.116369"; transcript_id "MSTRG.116369.92"; exon_number "12";
chr22	StringTie	exon	21962429	21962602	1000	-	.	gene_id "MSTRG.116369"; transcript_id "MSTRG.116369.92"; exon_number "13";
chr22	StringTie	exon	21962747	21963020	1000	-	.	gene_id "MSTRG.116369"; transcript_id "MSTRG.116369.92"; exon_number "14";
chr22	StringTie	exon	21963923	21964028	1000	-	.	gene_id "MSTRG.116369"; transcript_id "MSTRG.116369.92"; exon_number "15";
chr22	StringTie	exon	21964161	21964315	1000	-	.	gene_id "MSTRG.116369"; transcript_id "MSTRG.116369.92"; exon_number "16";
chr22	StringTie	exon	21965285	21965375	1000	-	.	gene_id "MSTRG.116369"; transcript_id "MSTRG.116369.92"; exon_number "17";
chr22	StringTie	exon	21967603	21967716	1000	-	.	gene_id "MSTRG.116369"; transcript_id "MSTRG.116369.92"; exon_number "18";
chr22	StringTie	exon	21968619	21968775	1000	-	.	gene_id "MSTRG.116369"; transcript_id "MSTRG.116369.92"; exon_number "19";
chr22	StringTie	exon	21970210	21970406	1000	-	.	gene_id "MSTRG.116369"; transcript_id "MSTRG.116369.92"; exon_number "20";
chr22	StringTie	exon	21971877	21971951	1000	-	.	gene_id "MSTRG.116369"; transcript_id "MSTRG.116369.92"; exon_number "21";
chr22	StringTie	exon	21972612	21972718	1000	-	.	gene_id "MSTRG.116369"; transcript_id "MSTRG.116369.92"; exon_number "22";
chr22	StringTie	exon	21974357	21974488	1000	-	.	gene_id "MSTRG.116369"; transcript_id "MSTRG.116369.92"; exon_number "23";
chr22	StringTie	exon	21975640	21975807	1000	-	.	gene_id "MSTRG.116369"; transcript_id "MSTRG.116369.92"; exon_number "24";
chr22	StringTie	exon	21975981	21976187	1000	-	.	gene_id "MSTRG.116369"; transcript_id "MSTRG.116369.92"; exon_number "25";
chr22	StringTie	exon	21982730	21982924	1000	-	.	gene_id "MSTRG.116369"; transcript_id "MSTRG.116369.92"; exon_number "26";
chr22	StringTie	transcript	21919372	21982857	1000	-	.	gene_id "MSTRG.116369"; transcript_id "MSTRG.116369.93";
chr22	StringTie	exon	21919372	21923471	1000	-	.	gene_id "MSTRG.116369"; transcript_id "MSTRG.116369.93"; exon_number "1";
chr22	StringTie	exon	21925569	21925662	1000	-	.	gene_id "MSTRG.116369"; transcript_id "MSTRG.116369.93"; exon_number "2";
chr22	StringTie	exon	21931148	21931291	1000	-	.	gene_id "MSTRG.116369"; transcript_id "MSTRG.116369.93"; exon_number "3";
chr22	StringTie	exon	21933391	21933579	1000	-	.	gene_id "MSTRG.116369"; transcript_id "MSTRG.116369.93"; exon_number "4";
chr22	StringTie	exon	21934024	21934226	1000	-	.	gene_id "MSTRG.116369"; transcript_id "MSTRG.116369.93"; exon_number "5";
chr22	StringTie	exon	21939532	21939680	1000	-	.	gene_id "MSTRG.116369"; transcript_id "MSTRG.116369.93"; exon_number "6";
chr22	StringTie	exon	21945843	21946108	1000	-	.	gene_id "MSTRG.116369"; transcript_id "MSTRG.116369.93"; exon_number "7";
chr22	StringTie	exon	21952792	21955591	1000	-	.	gene_id "MSTRG.116369"; transcript_id "MSTRG.116369.93"; exon_number "8";
chr22	StringTie	exon	21958492	21958693	1000	-	.	gene_id "MSTRG.116369"; transcript_id "MSTRG.116369.93"; exon_number "9";
chr22	StringTie	exon	21959132	21959232	1000	-	.	gene_id "MSTRG.116369"; transcript_id "MSTRG.116369.93"; exon_number "10";
chr22	StringTie	exon	21959587	21959736	1000	-	.	gene_id "MSTRG.116369"; transcript_id "MSTRG.116369.93"; exon_number "11";
chr22	StringTie	exon	21960321	21960449	1000	-	.	gene_id "MSTRG.116369"; transcript_id "MSTRG.116369.93"; exon_number "12";
chr22	StringTie	exon	21962128	21962602	1000	-	.	gene_id "MSTRG.116369"; transcript_id "MSTRG.116369.93"; exon_number "13";
chr22	StringTie	exon	21962747	21962893	1000	-	.	gene_id "MSTRG.116369"; transcript_id "MSTRG.116369.93"; exon_number "14";
chr22	StringTie	exon	21963923	21964028	1000	-	.	gene_id "MSTRG.116369"; transcript_id "MSTRG.116369.93"; exon_number "15";
chr22	StringTie	exon	21964161	21964315	1000	-	.	gene_id "MSTRG.116369"; transcript_id "MSTRG.116369.93"; exon_number "16";
chr22	StringTie	exon	21965285	21965375	1000	-	.	gene_id "MSTRG.116369"; transcript_id "MSTRG.116369.93"; exon_number "17";
chr22	StringTie	exon	21967603	21967716	1000	-	.	gene_id "MSTRG.116369"; transcript_id "MSTRG.116369.93"; exon_number "18";
chr22	StringTie	exon	21968619	21968775	1000	-	.	gene_id "MSTRG.116369"; transcript_id "MSTRG.116369.93"; exon_number "19";
chr22	StringTie	exon	21970210	21970406	1000	-	.	gene_id "MSTRG.116369"; transcript_id "MSTRG.116369.93"; exon_number "20";
chr22	StringTie	exon	21971877	21971951	1000	-	.	gene_id "MSTRG.116369"; transcript_id "MSTRG.116369.93"; exon_number "21";
chr22	StringTie	exon	21972612	21972718	1000	-	.	gene_id "MSTRG.116369"; transcript_id "MSTRG.116369.93"; exon_number "22";
chr22	StringTie	exon	21974357	21974488	1000	-	.	gene_id "MSTRG.116369"; transcript_id "MSTRG.116369.93"; exon_number "23";
chr22	StringTie	exon	21975640	21975807	1000	-	.	gene_id "MSTRG.116369"; transcript_id "MSTRG.116369.93"; exon_number "24";
chr22	StringTie	exon	21975981	21976187	1000	-	.	gene_id "MSTRG.116369"; transcript_id "MSTRG.116369.93"; exon_number "25";
chr22	StringTie	exon	21982730	21982857	1000	-	.	gene_id "MSTRG.116369"; transcript_id "MSTRG.116369.93"; exon_number "26";
chr22	StringTie	transcript	21919373	21982799	1000	-	.	gene_id "MSTRG.116369"; transcript_id "MSTRG.116369.94";
chr22	StringTie	exon	21919373	21923471	1000	-	.	gene_id "MSTRG.116369"; transcript_id "MSTRG.116369.94"; exon_number "1";
chr22	StringTie	exon	21925569	21925662	1000	-	.	gene_id "MSTRG.116369"; transcript_id "MSTRG.116369.94"; exon_number "2";
chr22	StringTie	exon	21931148	21931291	1000	-	.	gene_id "MSTRG.116369"; transcript_id "MSTRG.116369.94"; exon_number "3";
chr22	StringTie	exon	21933391	21933579	1000	-	.	gene_id "MSTRG.116369"; transcript_id "MSTRG.116369.94"; exon_number "4";
chr22	StringTie	exon	21934024	21934226	1000	-	.	gene_id "MSTRG.116369"; transcript_id "MSTRG.116369.94"; exon_number "5";
chr22	StringTie	exon	21939532	21939680	1000	-	.	gene_id "MSTRG.116369"; transcript_id "MSTRG.116369.94"; exon_number "6";
chr22	StringTie	exon	21945843	21946108	1000	-	.	gene_id "MSTRG.116369"; transcript_id "MSTRG.116369.94"; exon_number "7";
chr22	StringTie	exon	21952792	21955591	1000	-	.	gene_id "MSTRG.116369"; transcript_id "MSTRG.116369.94"; exon_number "8";
chr22	StringTie	exon	21956196	21957595	1000	-	.	gene_id "MSTRG.116369"; transcript_id "MSTRG.116369.94"; exon_number "9";
chr22	StringTie	exon	21958492	21958693	1000	-	.	gene_id "MSTRG.116369"; transcript_id "MSTRG.116369.94"; exon_number "10";
chr22	StringTie	exon	21959132	21959232	1000	-	.	gene_id "MSTRG.116369"; transcript_id "MSTRG.116369.94"; exon_number "11";
chr22	StringTie	exon	21959587	21959736	1000	-	.	gene_id "MSTRG.116369"; transcript_id "MSTRG.116369.94"; exon_number "12";
chr22	StringTie	exon	21960321	21960449	1000	-	.	gene_id "MSTRG.116369"; transcript_id "MSTRG.116369.94"; exon_number "13";
chr22	StringTie	exon	21962429	21962893	1000	-	.	gene_id "MSTRG.116369"; transcript_id "MSTRG.116369.94"; exon_number "14";
chr22	StringTie	exon	21963923	21964028	1000	-	.	gene_id "MSTRG.116369"; transcript_id "MSTRG.116369.94"; exon_number "15";
chr22	StringTie	exon	21964161	21964315	1000	-	.	gene_id "MSTRG.116369"; transcript_id "MSTRG.116369.94"; exon_number "16";
chr22	StringTie	exon	21965285	21965375	1000	-	.	gene_id "MSTRG.116369"; transcript_id "MSTRG.116369.94"; exon_number "17";
chr22	StringTie	exon	21967603	21967716	1000	-	.	gene_id "MSTRG.116369"; transcript_id "MSTRG.116369.94"; exon_number "18";
chr22	StringTie	exon	21968619	21968775	1000	-	.	gene_id "MSTRG.116369"; transcript_id "MSTRG.116369.94"; exon_number "19";
chr22	StringTie	exon	21970210	21970406	1000	-	.	gene_id "MSTRG.116369"; transcript_id "MSTRG.116369.94"; exon_number "20";
chr22	StringTie	exon	21971877	21971951	1000	-	.	gene_id "MSTRG.116369"; transcript_id "MSTRG.116369.94"; exon_number "21";
chr22	StringTie	exon	21972612	21972718	1000	-	.	gene_id "MSTRG.116369"; transcript_id "MSTRG.116369.94"; exon_number "22";
chr22	StringTie	exon	21974357	21974488	1000	-	.	gene_id "MSTRG.116369"; transcript_id "MSTRG.116369.94"; exon_number "23";
chr22	StringTie	exon	21975640	21975807	1000	-	.	gene_id "MSTRG.116369"; transcript_id "MSTRG.116369.94"; exon_number "24";
chr22	StringTie	exon	21975905	21975953	1000	-	.	gene_id "MSTRG.116369"; transcript_id "MSTRG.116369.94"; exon_number "25";
chr22	StringTie	exon	21982730	21982799	1000	-	.	gene_id "MSTRG.116369"; transcript_id "MSTRG.116369.94"; exon_number "26";
chr22	StringTie	transcript	21919376	21982780	1000	-	.	gene_id "MSTRG.116369"; transcript_id "MSTRG.116369.95";
chr22	StringTie	exon	21919376	21923471	1000	-	.	gene_id "MSTRG.116369"; transcript_id "MSTRG.116369.95"; exon_number "1";
chr22	StringTie	exon	21925569	21925662	1000	-	.	gene_id "MSTRG.116369"; transcript_id "MSTRG.116369.95"; exon_number "2";
chr22	StringTie	exon	21931148	21931291	1000	-	.	gene_id "MSTRG.116369"; transcript_id "MSTRG.116369.95"; exon_number "3";
chr22	StringTie	exon	21933391	21933579	1000	-	.	gene_id "MSTRG.116369"; transcript_id "MSTRG.116369.95"; exon_number "4";
chr22	StringTie	exon	21934024	21934226	1000	-	.	gene_id "MSTRG.116369"; transcript_id "MSTRG.116369.95"; exon_number "5";
chr22	StringTie	exon	21939532	21939680	1000	-	.	gene_id "MSTRG.116369"; transcript_id "MSTRG.116369.95"; exon_number "6";
chr22	StringTie	exon	21945843	21946108	1000	-	.	gene_id "MSTRG.116369"; transcript_id "MSTRG.116369.95"; exon_number "7";
chr22	StringTie	exon	21952792	21955591	1000	-	.	gene_id "MSTRG.116369"; transcript_id "MSTRG.116369.95"; exon_number "8";
chr22	StringTie	exon	21958492	21958693	1000	-	.	gene_id "MSTRG.116369"; transcript_id "MSTRG.116369.95"; exon_number "9";
chr22	StringTie	exon	21959132	21959232	1000	-	.	gene_id "MSTRG.116369"; transcript_id "MSTRG.116369.95"; exon_number "10";
chr22	StringTie	exon	21959587	21959736	1000	-	.	gene_id "MSTRG.116369"; transcript_id "MSTRG.116369.95"; exon_number "11";
chr22	StringTie	exon	21960321	21960449	1000	-	.	gene_id "MSTRG.116369"; transcript_id "MSTRG.116369.95"; exon_number "12";
chr22	StringTie	exon	21962429	21962602	1000	-	.	gene_id "MSTRG.116369"; transcript_id "MSTRG.116369.95"; exon_number "13";
chr22	StringTie	exon	21962747	21962893	1000	-	.	gene_id "MSTRG.116369"; transcript_id "MSTRG.116369.95"; exon_number "14";
chr22	StringTie	exon	21963923	21964028	1000	-	.	gene_id "MSTRG.116369"; transcript_id "MSTRG.116369.95"; exon_number "15";
chr22	StringTie	exon	21964161	21964315	1000	-	.	gene_id "MSTRG.116369"; transcript_id "MSTRG.116369.95"; exon_number "16";
chr22	StringTie	exon	21965285	21965375	1000	-	.	gene_id "MSTRG.116369"; transcript_id "MSTRG.116369.95"; exon_number "17";
chr22	StringTie	exon	21967603	21967716	1000	-	.	gene_id "MSTRG.116369"; transcript_id "MSTRG.116369.95"; exon_number "18";
chr22	StringTie	exon	21968619	21968775	1000	-	.	gene_id "MSTRG.116369"; transcript_id "MSTRG.116369.95"; exon_number "19";
chr22	StringTie	exon	21970210	21970406	1000	-	.	gene_id "MSTRG.116369"; transcript_id "MSTRG.116369.95"; exon_number "20";
chr22	StringTie	exon	21971877	21971951	1000	-	.	gene_id "MSTRG.116369"; transcript_id "MSTRG.116369.95"; exon_number "21";
chr22	StringTie	exon	21972612	21972718	1000	-	.	gene_id "MSTRG.116369"; transcript_id "MSTRG.116369.95"; exon_number "22";
chr22	StringTie	exon	21974357	21974488	1000	-	.	gene_id "MSTRG.116369"; transcript_id "MSTRG.116369.95"; exon_number "23";
chr22	StringTie	exon	21975640	21975744	1000	-	.	gene_id "MSTRG.116369"; transcript_id "MSTRG.116369.95"; exon_number "24";
chr22	StringTie	exon	21982730	21982780	1000	-	.	gene_id "MSTRG.116369"; transcript_id "MSTRG.116369.95"; exon_number "25";
chr22	StringTie	transcript	21919377	21967650	1000	-	.	gene_id "MSTRG.116369"; transcript_id "MSTRG.116369.96";
chr22	StringTie	exon	21919377	21923471	1000	-	.	gene_id "MSTRG.116369"; transcript_id "MSTRG.116369.96"; exon_number "1";
chr22	StringTie	exon	21925569	21925662	1000	-	.	gene_id "MSTRG.116369"; transcript_id "MSTRG.116369.96"; exon_number "2";
chr22	StringTie	exon	21931148	21931291	1000	-	.	gene_id "MSTRG.116369"; transcript_id "MSTRG.116369.96"; exon_number "3";
chr22	StringTie	exon	21933391	21933579	1000	-	.	gene_id "MSTRG.116369"; transcript_id "MSTRG.116369.96"; exon_number "4";
chr22	StringTie	exon	21934024	21934226	1000	-	.	gene_id "MSTRG.116369"; transcript_id "MSTRG.116369.96"; exon_number "5";
chr22	StringTie	exon	21939532	21939680	1000	-	.	gene_id "MSTRG.116369"; transcript_id "MSTRG.116369.96"; exon_number "6";
chr22	StringTie	exon	21945843	21946108	1000	-	.	gene_id "MSTRG.116369"; transcript_id "MSTRG.116369.96"; exon_number "7";
chr22	StringTie	exon	21952792	21955591	1000	-	.	gene_id "MSTRG.116369"; transcript_id "MSTRG.116369.96"; exon_number "8";
chr22	StringTie	exon	21956196	21958693	1000	-	.	gene_id "MSTRG.116369"; transcript_id "MSTRG.116369.96"; exon_number "9";
chr22	StringTie	exon	21959132	21959232	1000	-	.	gene_id "MSTRG.116369"; transcript_id "MSTRG.116369.96"; exon_number "10";
chr22	StringTie	exon	21959587	21959736	1000	-	.	gene_id "MSTRG.116369"; transcript_id "MSTRG.116369.96"; exon_number "11";
chr22	StringTie	exon	21960321	21960449	1000	-	.	gene_id "MSTRG.116369"; transcript_id "MSTRG.116369.96"; exon_number "12";
chr22	StringTie	exon	21962429	21962602	1000	-	.	gene_id "MSTRG.116369"; transcript_id "MSTRG.116369.96"; exon_number "13";
chr22	StringTie	exon	21962747	21963020	1000	-	.	gene_id "MSTRG.116369"; transcript_id "MSTRG.116369.96"; exon_number "14";
chr22	StringTie	exon	21963923	21964028	1000	-	.	gene_id "MSTRG.116369"; transcript_id "MSTRG.116369.96"; exon_number "15";
chr22	StringTie	exon	21964161	21964315	1000	-	.	gene_id "MSTRG.116369"; transcript_id "MSTRG.116369.96"; exon_number "16";
chr22	StringTie	exon	21965285	21965375	1000	-	.	gene_id "MSTRG.116369"; transcript_id "MSTRG.116369.96"; exon_number "17";
chr22	StringTie	exon	21967603	21967650	1000	-	.	gene_id "MSTRG.116369"; transcript_id "MSTRG.116369.96"; exon_number "18";
chr22	StringTie	transcript	21919379	21982856	1000	-	.	gene_id "MSTRG.116369"; transcript_id "MSTRG.116369.97";
chr22	StringTie	exon	21919379	21923471	1000	-	.	gene_id "MSTRG.116369"; transcript_id "MSTRG.116369.97"; exon_number "1";
chr22	StringTie	exon	21925569	21925662	1000	-	.	gene_id "MSTRG.116369"; transcript_id "MSTRG.116369.97"; exon_number "2";
chr22	StringTie	exon	21931148	21931291	1000	-	.	gene_id "MSTRG.116369"; transcript_id "MSTRG.116369.97"; exon_number "3";
chr22	StringTie	exon	21933391	21933579	1000	-	.	gene_id "MSTRG.116369"; transcript_id "MSTRG.116369.97"; exon_number "4";
chr22	StringTie	exon	21934024	21934226	1000	-	.	gene_id "MSTRG.116369"; transcript_id "MSTRG.116369.97"; exon_number "5";
chr22	StringTie	exon	21939532	21939680	1000	-	.	gene_id "MSTRG.116369"; transcript_id "MSTRG.116369.97"; exon_number "6";
chr22	StringTie	exon	21945843	21946108	1000	-	.	gene_id "MSTRG.116369"; transcript_id "MSTRG.116369.97"; exon_number "7";
chr22	StringTie	exon	21952792	21956338	1000	-	.	gene_id "MSTRG.116369"; transcript_id "MSTRG.116369.97"; exon_number "8";
chr22	StringTie	exon	21958492	21958693	1000	-	.	gene_id "MSTRG.116369"; transcript_id "MSTRG.116369.97"; exon_number "9";
chr22	StringTie	exon	21959132	21959736	1000	-	.	gene_id "MSTRG.116369"; transcript_id "MSTRG.116369.97"; exon_number "10";
chr22	StringTie	exon	21960321	21960449	1000	-	.	gene_id "MSTRG.116369"; transcript_id "MSTRG.116369.97"; exon_number "11";
chr22	StringTie	exon	21962429	21962602	1000	-	.	gene_id "MSTRG.116369"; transcript_id "MSTRG.116369.97"; exon_number "12";
chr22	StringTie	exon	21962747	21962893	1000	-	.	gene_id "MSTRG.116369"; transcript_id "MSTRG.116369.97"; exon_number "13";
chr22	StringTie	exon	21963923	21964028	1000	-	.	gene_id "MSTRG.116369"; transcript_id "MSTRG.116369.97"; exon_number "14";
chr22	StringTie	exon	21964161	21964315	1000	-	.	gene_id "MSTRG.116369"; transcript_id "MSTRG.116369.97"; exon_number "15";
chr22	StringTie	exon	21965285	21965375	1000	-	.	gene_id "MSTRG.116369"; transcript_id "MSTRG.116369.97"; exon_number "16";
chr22	StringTie	exon	21967603	21967716	1000	-	.	gene_id "MSTRG.116369"; transcript_id "MSTRG.116369.97"; exon_number "17";
chr22	StringTie	exon	21968619	21968775	1000	-	.	gene_id "MSTRG.116369"; transcript_id "MSTRG.116369.97"; exon_number "18";
chr22	StringTie	exon	21970210	21970406	1000	-	.	gene_id "MSTRG.116369"; transcript_id "MSTRG.116369.97"; exon_number "19";
chr22	StringTie	exon	21970980	21971061	1000	-	.	gene_id "MSTRG.116369"; transcript_id "MSTRG.116369.97"; exon_number "20";
chr22	StringTie	exon	21971877	21971951	1000	-	.	gene_id "MSTRG.116369"; transcript_id "MSTRG.116369.97"; exon_number "21";
chr22	StringTie	exon	21972612	21972718	1000	-	.	gene_id "MSTRG.116369"; transcript_id "MSTRG.116369.97"; exon_number "22";
chr22	StringTie	exon	21974357	21974488	1000	-	.	gene_id "MSTRG.116369"; transcript_id "MSTRG.116369.97"; exon_number "23";
chr22	StringTie	exon	21975640	21975807	1000	-	.	gene_id "MSTRG.116369"; transcript_id "MSTRG.116369.97"; exon_number "24";
chr22	StringTie	exon	21982730	21982856	1000	-	.	gene_id "MSTRG.116369"; transcript_id "MSTRG.116369.97"; exon_number "25";
chr22	StringTie	transcript	21919380	21982766	1000	-	.	gene_id "MSTRG.116369"; transcript_id "MSTRG.116369.98";
chr22	StringTie	exon	21919380	21923471	1000	-	.	gene_id "MSTRG.116369"; transcript_id "MSTRG.116369.98"; exon_number "1";
chr22	StringTie	exon	21925569	21925662	1000	-	.	gene_id "MSTRG.116369"; transcript_id "MSTRG.116369.98"; exon_number "2";
chr22	StringTie	exon	21931148	21931291	1000	-	.	gene_id "MSTRG.116369"; transcript_id "MSTRG.116369.98"; exon_number "3";
chr22	StringTie	exon	21933391	21933579	1000	-	.	gene_id "MSTRG.116369"; transcript_id "MSTRG.116369.98"; exon_number "4";
chr22	StringTie	exon	21934024	21934226	1000	-	.	gene_id "MSTRG.116369"; transcript_id "MSTRG.116369.98"; exon_number "5";
chr22	StringTie	exon	21939532	21939680	1000	-	.	gene_id "MSTRG.116369"; transcript_id "MSTRG.116369.98"; exon_number "6";
chr22	StringTie	exon	21945843	21946108	1000	-	.	gene_id "MSTRG.116369"; transcript_id "MSTRG.116369.98"; exon_number "7";
chr22	StringTie	exon	21952792	21956338	1000	-	.	gene_id "MSTRG.116369"; transcript_id "MSTRG.116369.98"; exon_number "8";
chr22	StringTie	exon	21958492	21958693	1000	-	.	gene_id "MSTRG.116369"; transcript_id "MSTRG.116369.98"; exon_number "9";
chr22	StringTie	exon	21959132	21959232	1000	-	.	gene_id "MSTRG.116369"; transcript_id "MSTRG.116369.98"; exon_number "10";
chr22	StringTie	exon	21959587	21959736	1000	-	.	gene_id "MSTRG.116369"; transcript_id "MSTRG.116369.98"; exon_number "11";
chr22	StringTie	exon	21960321	21960449	1000	-	.	gene_id "MSTRG.116369"; transcript_id "MSTRG.116369.98"; exon_number "12";
chr22	StringTie	exon	21962429	21962602	1000	-	.	gene_id "MSTRG.116369"; transcript_id "MSTRG.116369.98"; exon_number "13";
chr22	StringTie	exon	21962747	21962893	1000	-	.	gene_id "MSTRG.116369"; transcript_id "MSTRG.116369.98"; exon_number "14";
chr22	StringTie	exon	21963923	21964028	1000	-	.	gene_id "MSTRG.116369"; transcript_id "MSTRG.116369.98"; exon_number "15";
chr22	StringTie	exon	21964161	21964315	1000	-	.	gene_id "MSTRG.116369"; transcript_id "MSTRG.116369.98"; exon_number "16";
chr22	StringTie	exon	21965285	21965375	1000	-	.	gene_id "MSTRG.116369"; transcript_id "MSTRG.116369.98"; exon_number "17";
chr22	StringTie	exon	21967603	21967716	1000	-	.	gene_id "MSTRG.116369"; transcript_id "MSTRG.116369.98"; exon_number "18";
chr22	StringTie	exon	21968619	21968775	1000	-	.	gene_id "MSTRG.116369"; transcript_id "MSTRG.116369.98"; exon_number "19";
chr22	StringTie	exon	21970210	21970406	1000	-	.	gene_id "MSTRG.116369"; transcript_id "MSTRG.116369.98"; exon_number "20";
chr22	StringTie	exon	21971877	21971951	1000	-	.	gene_id "MSTRG.116369"; transcript_id "MSTRG.116369.98"; exon_number "21";
chr22	StringTie	exon	21972612	21972718	1000	-	.	gene_id "MSTRG.116369"; transcript_id "MSTRG.116369.98"; exon_number "22";
chr22	StringTie	exon	21974357	21974488	1000	-	.	gene_id "MSTRG.116369"; transcript_id "MSTRG.116369.98"; exon_number "23";
chr22	StringTie	exon	21975640	21975807	1000	-	.	gene_id "MSTRG.116369"; transcript_id "MSTRG.116369.98"; exon_number "24";
chr22	StringTie	exon	21975905	21975953	1000	-	.	gene_id "MSTRG.116369"; transcript_id "MSTRG.116369.98"; exon_number "25";
chr22	StringTie	exon	21982730	21982766	1000	-	.	gene_id "MSTRG.116369"; transcript_id "MSTRG.116369.98"; exon_number "26";
chr22	StringTie	transcript	21919381	21982812	1000	-	.	gene_id "MSTRG.116369"; transcript_id "MSTRG.116369.99";
chr22	StringTie	exon	21919381	21923471	1000	-	.	gene_id "MSTRG.116369"; transcript_id "MSTRG.116369.99"; exon_number "1";
chr22	StringTie	exon	21925569	21925662	1000	-	.	gene_id "MSTRG.116369"; transcript_id "MSTRG.116369.99"; exon_number "2";
chr22	StringTie	exon	21931148	21931291	1000	-	.	gene_id "MSTRG.116369"; transcript_id "MSTRG.116369.99"; exon_number "3";
chr22	StringTie	exon	21933391	21933579	1000	-	.	gene_id "MSTRG.116369"; transcript_id "MSTRG.116369.99"; exon_number "4";
chr22	StringTie	exon	21934024	21934226	1000	-	.	gene_id "MSTRG.116369"; transcript_id "MSTRG.116369.99"; exon_number "5";
chr22	StringTie	exon	21939532	21939680	1000	-	.	gene_id "MSTRG.116369"; transcript_id "MSTRG.116369.99"; exon_number "6";
chr22	StringTie	exon	21945843	21946108	1000	-	.	gene_id "MSTRG.116369"; transcript_id "MSTRG.116369.99"; exon_number "7";
chr22	StringTie	exon	21952792	21955231	1000	-	.	gene_id "MSTRG.116369"; transcript_id "MSTRG.116369.99"; exon_number "8";
chr22	StringTie	exon	21955359	21956338	1000	-	.	gene_id "MSTRG.116369"; transcript_id "MSTRG.116369.99"; exon_number "9";
chr22	StringTie	exon	21958492	21958693	1000	-	.	gene_id "MSTRG.116369"; transcript_id "MSTRG.116369.99"; exon_number "10";
chr22	StringTie	exon	21959132	21959232	1000	-	.	gene_id "MSTRG.116369"; transcript_id "MSTRG.116369.99"; exon_number "11";
chr22	StringTie	exon	21959587	21959736	1000	-	.	gene_id "MSTRG.116369"; transcript_id "MSTRG.116369.99"; exon_number "12";
chr22	StringTie	exon	21960321	21960449	1000	-	.	gene_id "MSTRG.116369"; transcript_id "MSTRG.116369.99"; exon_number "13";
chr22	StringTie	exon	21962429	21962602	1000	-	.	gene_id "MSTRG.116369"; transcript_id "MSTRG.116369.99"; exon_number "14";
chr22	StringTie	exon	21962747	21963020	1000	-	.	gene_id "MSTRG.116369"; transcript_id "MSTRG.116369.99"; exon_number "15";
chr22	StringTie	exon	21963923	21964028	1000	-	.	gene_id "MSTRG.116369"; transcript_id "MSTRG.116369.99"; exon_number "16";
chr22	StringTie	exon	21964161	21964315	1000	-	.	gene_id "MSTRG.116369"; transcript_id "MSTRG.116369.99"; exon_number "17";
chr22	StringTie	exon	21965285	21965375	1000	-	.	gene_id "MSTRG.116369"; transcript_id "MSTRG.116369.99"; exon_number "18";
chr22	StringTie	exon	21967603	21967716	1000	-	.	gene_id "MSTRG.116369"; transcript_id "MSTRG.116369.99"; exon_number "19";
chr22	StringTie	exon	21968619	21968775	1000	-	.	gene_id "MSTRG.116369"; transcript_id "MSTRG.116369.99"; exon_number "20";
chr22	StringTie	exon	21970210	21970406	1000	-	.	gene_id "MSTRG.116369"; transcript_id "MSTRG.116369.99"; exon_number "21";
chr22	StringTie	exon	21970980	21971061	1000	-	.	gene_id "MSTRG.116369"; transcript_id "MSTRG.116369.99"; exon_number "22";
chr22	StringTie	exon	21971877	21971951	1000	-	.	gene_id "MSTRG.116369"; transcript_id "MSTRG.116369.99"; exon_number "23";
chr22	StringTie	exon	21972612	21972718	1000	-	.	gene_id "MSTRG.116369"; transcript_id "MSTRG.116369.99"; exon_number "24";
chr22	StringTie	exon	21974357	21974488	1000	-	.	gene_id "MSTRG.116369"; transcript_id "MSTRG.116369.99"; exon_number "25";
chr22	StringTie	exon	21975640	21975807	1000	-	.	gene_id "MSTRG.116369"; transcript_id "MSTRG.116369.99"; exon_number "26";
chr22	StringTie	exon	21982414	21982812	1000	-	.	gene_id "MSTRG.116369"; transcript_id "MSTRG.116369.99"; exon_number "27";
chr1	StringTie	transcript	166070020	166166969	1000	-	.	gene_id "MSTRG.11637"; transcript_id "ENST00000338353"; gene_name "FAM78B"; ref_gene_id "ENSG00000188859";
chr1	StringTie	exon	166070020	166070763	1000	-	.	gene_id "MSTRG.11637"; transcript_id "ENST00000338353"; exon_number "1"; gene_name "FAM78B"; ref_gene_id "ENSG00000188859";
chr1	StringTie	exon	166165986	166166719	1000	-	.	gene_id "MSTRG.11637"; transcript_id "ENST00000338353"; exon_number "2"; gene_name "FAM78B"; ref_gene_id "ENSG00000188859";
chr1	StringTie	exon	166166851	166166969	1000	-	.	gene_id "MSTRG.11637"; transcript_id "ENST00000338353"; exon_number "3"; gene_name "FAM78B"; ref_gene_id "ENSG00000188859";
chr1	StringTie	transcript	166070019	166166715	1000	-	.	gene_id "MSTRG.11637"; transcript_id "ENST00000354422"; gene_name "FAM78B"; ref_gene_id "ENSG00000188859";
chr1	StringTie	exon	166070019	166070763	1000	-	.	gene_id "MSTRG.11637"; transcript_id "ENST00000354422"; exon_number "1"; gene_name "FAM78B"; ref_gene_id "ENSG00000188859";
chr1	StringTie	exon	166165986	166166715	1000	-	.	gene_id "MSTRG.11637"; transcript_id "ENST00000354422"; exon_number "2"; gene_name "FAM78B"; ref_gene_id "ENSG00000188859";
chr1	StringTie	transcript	166057426	166166225	1000	-	.	gene_id "MSTRG.11637"; transcript_id "ENST00000435676"; gene_name "FAM78B"; ref_gene_id "ENSG00000188859";
chr1	StringTie	exon	166057426	166060663	1000	-	.	gene_id "MSTRG.11637"; transcript_id "ENST00000435676"; exon_number "1"; gene_name "FAM78B"; ref_gene_id "ENSG00000188859";
chr1	StringTie	exon	166069832	166070763	1000	-	.	gene_id "MSTRG.11637"; transcript_id "ENST00000435676"; exon_number "2"; gene_name "FAM78B"; ref_gene_id "ENSG00000188859";
chr1	StringTie	exon	166165986	166166225	1000	-	.	gene_id "MSTRG.11637"; transcript_id "ENST00000435676"; exon_number "3"; gene_name "FAM78B"; ref_gene_id "ENSG00000188859";
chr1	StringTie	transcript	166059901	166166234	1000	-	.	gene_id "MSTRG.11637"; transcript_id "ENST00000441649"; gene_name "FAM78B"; ref_gene_id "ENSG00000188859";
chr1	StringTie	exon	166059901	166060663	1000	-	.	gene_id "MSTRG.11637"; transcript_id "ENST00000441649"; exon_number "1"; gene_name "FAM78B"; ref_gene_id "ENSG00000188859";
chr1	StringTie	exon	166069512	166070763	1000	-	.	gene_id "MSTRG.11637"; transcript_id "ENST00000441649"; exon_number "2"; gene_name "FAM78B"; ref_gene_id "ENSG00000188859";
chr1	StringTie	exon	166165986	166166234	1000	-	.	gene_id "MSTRG.11637"; transcript_id "ENST00000441649"; exon_number "3"; gene_name "FAM78B"; ref_gene_id "ENSG00000188859";
chr1	StringTie	transcript	166147782	166165095	1000	-	.	gene_id "MSTRG.11637"; transcript_id "ENST00000451784"; gene_name "RP11-9L18.3"; ref_gene_id "ENSG00000230898";
chr1	StringTie	exon	166147782	166147959	1000	-	.	gene_id "MSTRG.11637"; transcript_id "ENST00000451784"; exon_number "1"; gene_name "RP11-9L18.3"; ref_gene_id "ENSG00000230898";
chr1	StringTie	exon	166164790	166165095	1000	-	.	gene_id "MSTRG.11637"; transcript_id "ENST00000451784"; exon_number "2"; gene_name "RP11-9L18.3"; ref_gene_id "ENSG00000230898";
chr1	StringTie	transcript	166059689	166166381	1000	-	.	gene_id "MSTRG.11637"; transcript_id "ENST00000456900"; gene_name "FAM78B"; ref_gene_id "ENSG00000188859";
chr1	StringTie	exon	166059689	166060663	1000	-	.	gene_id "MSTRG.11637"; transcript_id "ENST00000456900"; exon_number "1"; gene_name "FAM78B"; ref_gene_id "ENSG00000188859";
chr1	StringTie	exon	166069835	166070763	1000	-	.	gene_id "MSTRG.11637"; transcript_id "ENST00000456900"; exon_number "2"; gene_name "FAM78B"; ref_gene_id "ENSG00000188859";
chr1	StringTie	exon	166165986	166166381	1000	-	.	gene_id "MSTRG.11637"; transcript_id "ENST00000456900"; exon_number "3"; gene_name "FAM78B"; ref_gene_id "ENSG00000188859";
chr1	StringTie	transcript	166056091	166091679	1000	-	.	gene_id "MSTRG.11637"; transcript_id "MSTRG.11637.1";
chr1	StringTie	exon	166056091	166060663	1000	-	.	gene_id "MSTRG.11637"; transcript_id "MSTRG.11637.1"; exon_number "1";
chr1	StringTie	exon	166069835	166070763	1000	-	.	gene_id "MSTRG.11637"; transcript_id "MSTRG.11637.1"; exon_number "2";
chr1	StringTie	exon	166085758	166085829	1000	-	.	gene_id "MSTRG.11637"; transcript_id "MSTRG.11637.1"; exon_number "3";
chr1	StringTie	exon	166087996	166091679	1000	-	.	gene_id "MSTRG.11637"; transcript_id "MSTRG.11637.1"; exon_number "4";
chr1	StringTie	transcript	166057375	166082422	1000	-	.	gene_id "MSTRG.11637"; transcript_id "MSTRG.11637.10";
chr1	StringTie	exon	166057375	166060663	1000	-	.	gene_id "MSTRG.11637"; transcript_id "MSTRG.11637.10"; exon_number "1";
chr1	StringTie	exon	166065626	166070763	1000	-	.	gene_id "MSTRG.11637"; transcript_id "MSTRG.11637.10"; exon_number "2";
chr1	StringTie	exon	166082408	166082422	1000	-	.	gene_id "MSTRG.11637"; transcript_id "MSTRG.11637.10"; exon_number "3";
chr1	StringTie	transcript	166057378	166166969	1000	-	.	gene_id "MSTRG.11637"; transcript_id "MSTRG.11637.11";
chr1	StringTie	exon	166057378	166060663	1000	-	.	gene_id "MSTRG.11637"; transcript_id "MSTRG.11637.11"; exon_number "1";
chr1	StringTie	exon	166069832	166070763	1000	-	.	gene_id "MSTRG.11637"; transcript_id "MSTRG.11637.11"; exon_number "2";
chr1	StringTie	exon	166165986	166166719	1000	-	.	gene_id "MSTRG.11637"; transcript_id "MSTRG.11637.11"; exon_number "3";
chr1	StringTie	exon	166166851	166166969	1000	-	.	gene_id "MSTRG.11637"; transcript_id "MSTRG.11637.11"; exon_number "4";
chr1	StringTie	transcript	166057379	166074178	1000	-	.	gene_id "MSTRG.11637"; transcript_id "MSTRG.11637.12";
chr1	StringTie	exon	166057379	166060663	1000	-	.	gene_id "MSTRG.11637"; transcript_id "MSTRG.11637.12"; exon_number "1";
chr1	StringTie	exon	166069832	166070763	1000	-	.	gene_id "MSTRG.11637"; transcript_id "MSTRG.11637.12"; exon_number "2";
chr1	StringTie	exon	166074001	166074178	1000	-	.	gene_id "MSTRG.11637"; transcript_id "MSTRG.11637.12"; exon_number "3";
chr1	StringTie	transcript	166057392	166074500	1000	-	.	gene_id "MSTRG.11637"; transcript_id "MSTRG.11637.13";
chr1	StringTie	exon	166057392	166060663	1000	-	.	gene_id "MSTRG.11637"; transcript_id "MSTRG.11637.13"; exon_number "1";
chr1	StringTie	exon	166069835	166070763	1000	-	.	gene_id "MSTRG.11637"; transcript_id "MSTRG.11637.13"; exon_number "2";
chr1	StringTie	exon	166074001	166074500	1000	-	.	gene_id "MSTRG.11637"; transcript_id "MSTRG.11637.13"; exon_number "3";
chr1	StringTie	transcript	166057403	166085780	1000	-	.	gene_id "MSTRG.11637"; transcript_id "MSTRG.11637.14";
chr1	StringTie	exon	166057403	166060663	1000	-	.	gene_id "MSTRG.11637"; transcript_id "MSTRG.11637.14"; exon_number "1";
chr1	StringTie	exon	166085758	166085780	1000	-	.	gene_id "MSTRG.11637"; transcript_id "MSTRG.11637.14"; exon_number "2";
chr1	StringTie	transcript	166057407	166166969	1000	-	.	gene_id "MSTRG.11637"; transcript_id "MSTRG.11637.15";
chr1	StringTie	exon	166057407	166060663	1000	-	.	gene_id "MSTRG.11637"; transcript_id "MSTRG.11637.15"; exon_number "1";
chr1	StringTie	exon	166065626	166065750	1000	-	.	gene_id "MSTRG.11637"; transcript_id "MSTRG.11637.15"; exon_number "2";
chr1	StringTie	exon	166069835	166070763	1000	-	.	gene_id "MSTRG.11637"; transcript_id "MSTRG.11637.15"; exon_number "3";
chr1	StringTie	exon	166165986	166166719	1000	-	.	gene_id "MSTRG.11637"; transcript_id "MSTRG.11637.15"; exon_number "4";
chr1	StringTie	exon	166166851	166166969	1000	-	.	gene_id "MSTRG.11637"; transcript_id "MSTRG.11637.15"; exon_number "5";
chr1	StringTie	transcript	166057414	166166969	1000	-	.	gene_id "MSTRG.11637"; transcript_id "MSTRG.11637.16";
chr1	StringTie	exon	166057414	166060663	1000	-	.	gene_id "MSTRG.11637"; transcript_id "MSTRG.11637.16"; exon_number "1";
chr1	StringTie	exon	166070686	166070763	1000	-	.	gene_id "MSTRG.11637"; transcript_id "MSTRG.11637.16"; exon_number "2";
chr1	StringTie	exon	166165986	166166719	1000	-	.	gene_id "MSTRG.11637"; transcript_id "MSTRG.11637.16"; exon_number "3";
chr1	StringTie	exon	166166851	166166969	1000	-	.	gene_id "MSTRG.11637"; transcript_id "MSTRG.11637.16"; exon_number "4";
chr1	StringTie	transcript	166057414	166088365	1000	-	.	gene_id "MSTRG.11637"; transcript_id "MSTRG.11637.17";
chr1	StringTie	exon	166057414	166060663	1000	-	.	gene_id "MSTRG.11637"; transcript_id "MSTRG.11637.17"; exon_number "1";
chr1	StringTie	exon	166070700	166070763	1000	-	.	gene_id "MSTRG.11637"; transcript_id "MSTRG.11637.17"; exon_number "2";
chr1	StringTie	exon	166085758	166085829	1000	-	.	gene_id "MSTRG.11637"; transcript_id "MSTRG.11637.17"; exon_number "3";
chr1	StringTie	exon	166087996	166088365	1000	-	.	gene_id "MSTRG.11637"; transcript_id "MSTRG.11637.17"; exon_number "4";
chr1	StringTie	transcript	166057414	166165095	1000	-	.	gene_id "MSTRG.11637"; transcript_id "MSTRG.11637.18";
chr1	StringTie	exon	166057414	166070763	1000	-	.	gene_id "MSTRG.11637"; transcript_id "MSTRG.11637.18"; exon_number "1";
chr1	StringTie	exon	166140944	166141022	1000	-	.	gene_id "MSTRG.11637"; transcript_id "MSTRG.11637.18"; exon_number "2";
chr1	StringTie	exon	166147746	166147959	1000	-	.	gene_id "MSTRG.11637"; transcript_id "MSTRG.11637.18"; exon_number "3";
chr1	StringTie	exon	166164790	166165095	1000	-	.	gene_id "MSTRG.11637"; transcript_id "MSTRG.11637.18"; exon_number "4";
chr1	StringTie	transcript	166057426	166166715	1000	-	.	gene_id "MSTRG.11637"; transcript_id "MSTRG.11637.19";
chr1	StringTie	exon	166057426	166060663	1000	-	.	gene_id "MSTRG.11637"; transcript_id "MSTRG.11637.19"; exon_number "1";
chr1	StringTie	exon	166070700	166070763	1000	-	.	gene_id "MSTRG.11637"; transcript_id "MSTRG.11637.19"; exon_number "2";
chr1	StringTie	exon	166165986	166166715	1000	-	.	gene_id "MSTRG.11637"; transcript_id "MSTRG.11637.19"; exon_number "3";
chr1	StringTie	transcript	166057137	166089707	1000	-	.	gene_id "MSTRG.11637"; transcript_id "MSTRG.11637.2";
chr1	StringTie	exon	166057137	166060663	1000	-	.	gene_id "MSTRG.11637"; transcript_id "MSTRG.11637.2"; exon_number "1";
chr1	StringTie	exon	166069835	166070763	1000	-	.	gene_id "MSTRG.11637"; transcript_id "MSTRG.11637.2"; exon_number "2";
chr1	StringTie	exon	166087996	166089707	1000	-	.	gene_id "MSTRG.11637"; transcript_id "MSTRG.11637.2"; exon_number "3";
chr1	StringTie	transcript	166057433	166085048	1000	-	.	gene_id "MSTRG.11637"; transcript_id "MSTRG.11637.21";
chr1	StringTie	exon	166057433	166057682	1000	-	.	gene_id "MSTRG.11637"; transcript_id "MSTRG.11637.21"; exon_number "1";
chr1	StringTie	exon	166060385	166060663	1000	-	.	gene_id "MSTRG.11637"; transcript_id "MSTRG.11637.21"; exon_number "2";
chr1	StringTie	exon	166069832	166070763	1000	-	.	gene_id "MSTRG.11637"; transcript_id "MSTRG.11637.21"; exon_number "3";
chr1	StringTie	exon	166085025	166085048	1000	-	.	gene_id "MSTRG.11637"; transcript_id "MSTRG.11637.21"; exon_number "4";
chr1	StringTie	transcript	166057436	166085972	1000	-	.	gene_id "MSTRG.11637"; transcript_id "MSTRG.11637.22";
chr1	StringTie	exon	166057436	166060663	1000	-	.	gene_id "MSTRG.11637"; transcript_id "MSTRG.11637.22"; exon_number "1";
chr1	StringTie	exon	166065626	166065750	1000	-	.	gene_id "MSTRG.11637"; transcript_id "MSTRG.11637.22"; exon_number "2";
chr1	StringTie	exon	166069835	166070763	1000	-	.	gene_id "MSTRG.11637"; transcript_id "MSTRG.11637.22"; exon_number "3";
chr1	StringTie	exon	166085758	166085972	1000	-	.	gene_id "MSTRG.11637"; transcript_id "MSTRG.11637.22"; exon_number "4";
chr1	StringTie	transcript	166057502	166166715	1000	-	.	gene_id "MSTRG.11637"; transcript_id "MSTRG.11637.23";
chr1	StringTie	exon	166057502	166060663	1000	-	.	gene_id "MSTRG.11637"; transcript_id "MSTRG.11637.23"; exon_number "1";
chr1	StringTie	exon	166069860	166070763	1000	-	.	gene_id "MSTRG.11637"; transcript_id "MSTRG.11637.23"; exon_number "2";
chr1	StringTie	exon	166165986	166166715	1000	-	.	gene_id "MSTRG.11637"; transcript_id "MSTRG.11637.23"; exon_number "3";
chr1	StringTie	transcript	166065719	166071009	1000	-	.	gene_id "MSTRG.11637"; transcript_id "MSTRG.11637.26";
chr1	StringTie	exon	166065719	166065750	1000	-	.	gene_id "MSTRG.11637"; transcript_id "MSTRG.11637.26"; exon_number "1";
chr1	StringTie	exon	166069835	166070763	1000	-	.	gene_id "MSTRG.11637"; transcript_id "MSTRG.11637.26"; exon_number "2";
chr1	StringTie	exon	166070995	166071009	1000	-	.	gene_id "MSTRG.11637"; transcript_id "MSTRG.11637.26"; exon_number "3";
chr1	StringTie	transcript	166130287	166167061	1000	-	.	gene_id "MSTRG.11637"; transcript_id "MSTRG.11637.29";
chr1	StringTie	exon	166130287	166130364	1000	-	.	gene_id "MSTRG.11637"; transcript_id "MSTRG.11637.29"; exon_number "1";
chr1	StringTie	exon	166140944	166141022	1000	-	.	gene_id "MSTRG.11637"; transcript_id "MSTRG.11637.29"; exon_number "2";
chr1	StringTie	exon	166165986	166167061	1000	-	.	gene_id "MSTRG.11637"; transcript_id "MSTRG.11637.29"; exon_number "3";
chr1	StringTie	transcript	166057268	166166669	1000	-	.	gene_id "MSTRG.11637"; transcript_id "MSTRG.11637.3";
chr1	StringTie	exon	166057268	166060663	1000	-	.	gene_id "MSTRG.11637"; transcript_id "MSTRG.11637.3"; exon_number "1";
chr1	StringTie	exon	166165986	166166669	1000	-	.	gene_id "MSTRG.11637"; transcript_id "MSTRG.11637.3"; exon_number "2";
chr1	StringTie	transcript	166139894	166167072	1000	-	.	gene_id "MSTRG.11637"; transcript_id "MSTRG.11637.30";
chr1	StringTie	exon	166139894	166141022	1000	-	.	gene_id "MSTRG.11637"; transcript_id "MSTRG.11637.30"; exon_number "1";
chr1	StringTie	exon	166147746	166147959	1000	-	.	gene_id "MSTRG.11637"; transcript_id "MSTRG.11637.30"; exon_number "2";
chr1	StringTie	exon	166165986	166167072	1000	-	.	gene_id "MSTRG.11637"; transcript_id "MSTRG.11637.30"; exon_number "3";
chr1	StringTie	transcript	166141228	166166303	1000	-	.	gene_id "MSTRG.11637"; transcript_id "MSTRG.11637.31";
chr1	StringTie	exon	166141228	166141244	1000	-	.	gene_id "MSTRG.11637"; transcript_id "MSTRG.11637.31"; exon_number "1";
chr1	StringTie	exon	166147746	166147959	1000	-	.	gene_id "MSTRG.11637"; transcript_id "MSTRG.11637.31"; exon_number "2";
chr1	StringTie	exon	166165986	166166303	1000	-	.	gene_id "MSTRG.11637"; transcript_id "MSTRG.11637.31"; exon_number "3";
chr1	StringTie	transcript	166147741	166166306	1000	-	.	gene_id "MSTRG.11637"; transcript_id "MSTRG.11637.32";
chr1	StringTie	exon	166147741	166147959	1000	-	.	gene_id "MSTRG.11637"; transcript_id "MSTRG.11637.32"; exon_number "1";
chr1	StringTie	exon	166165739	166166306	1000	-	.	gene_id "MSTRG.11637"; transcript_id "MSTRG.11637.32"; exon_number "2";
chr1	StringTie	transcript	166147764	166149429	1000	-	.	gene_id "MSTRG.11637"; transcript_id "MSTRG.11637.33";
chr1	StringTie	exon	166147764	166147959	1000	-	.	gene_id "MSTRG.11637"; transcript_id "MSTRG.11637.33"; exon_number "1";
chr1	StringTie	exon	166149404	166149429	1000	-	.	gene_id "MSTRG.11637"; transcript_id "MSTRG.11637.33"; exon_number "2";
chr1	StringTie	transcript	166149468	166166468	1000	-	.	gene_id "MSTRG.11637"; transcript_id "MSTRG.11637.35";
chr1	StringTie	exon	166149468	166149487	1000	-	.	gene_id "MSTRG.11637"; transcript_id "MSTRG.11637.35"; exon_number "1";
chr1	StringTie	exon	166165694	166166468	1000	-	.	gene_id "MSTRG.11637"; transcript_id "MSTRG.11637.35"; exon_number "2";
chr1	StringTie	transcript	166057290	166088568	1000	-	.	gene_id "MSTRG.11637"; transcript_id "MSTRG.11637.4";
chr1	StringTie	exon	166057290	166060663	1000	-	.	gene_id "MSTRG.11637"; transcript_id "MSTRG.11637.4"; exon_number "1";
chr1	StringTie	exon	166069832	166070763	1000	-	.	gene_id "MSTRG.11637"; transcript_id "MSTRG.11637.4"; exon_number "2";
chr1	StringTie	exon	166085758	166085829	1000	-	.	gene_id "MSTRG.11637"; transcript_id "MSTRG.11637.4"; exon_number "3";
chr1	StringTie	exon	166087996	166088568	1000	-	.	gene_id "MSTRG.11637"; transcript_id "MSTRG.11637.4"; exon_number "4";
chr1	StringTie	transcript	166057293	166166969	1000	-	.	gene_id "MSTRG.11637"; transcript_id "MSTRG.11637.5";
chr1	StringTie	exon	166057293	166060663	1000	-	.	gene_id "MSTRG.11637"; transcript_id "MSTRG.11637.5"; exon_number "1";
chr1	StringTie	exon	166069835	166070763	1000	-	.	gene_id "MSTRG.11637"; transcript_id "MSTRG.11637.5"; exon_number "2";
chr1	StringTie	exon	166165986	166166719	1000	-	.	gene_id "MSTRG.11637"; transcript_id "MSTRG.11637.5"; exon_number "3";
chr1	StringTie	exon	166166851	166166969	1000	-	.	gene_id "MSTRG.11637"; transcript_id "MSTRG.11637.5"; exon_number "4";
chr1	StringTie	transcript	166057314	166090018	1000	-	.	gene_id "MSTRG.11637"; transcript_id "MSTRG.11637.6";
chr1	StringTie	exon	166057314	166060663	1000	-	.	gene_id "MSTRG.11637"; transcript_id "MSTRG.11637.6"; exon_number "1";
chr1	StringTie	exon	166069860	166070763	1000	-	.	gene_id "MSTRG.11637"; transcript_id "MSTRG.11637.6"; exon_number "2";
chr1	StringTie	exon	166085758	166085829	1000	-	.	gene_id "MSTRG.11637"; transcript_id "MSTRG.11637.6"; exon_number "3";
chr1	StringTie	exon	166087996	166090018	1000	-	.	gene_id "MSTRG.11637"; transcript_id "MSTRG.11637.6"; exon_number "4";
chr1	StringTie	transcript	166057339	166166969	1000	-	.	gene_id "MSTRG.11637"; transcript_id "MSTRG.11637.7";
chr1	StringTie	exon	166057339	166060663	1000	-	.	gene_id "MSTRG.11637"; transcript_id "MSTRG.11637.7"; exon_number "1";
chr1	StringTie	exon	166069829	166070763	1000	-	.	gene_id "MSTRG.11637"; transcript_id "MSTRG.11637.7"; exon_number "2";
chr1	StringTie	exon	166165986	166166719	1000	-	.	gene_id "MSTRG.11637"; transcript_id "MSTRG.11637.7"; exon_number "3";
chr1	StringTie	exon	166166851	166166969	1000	-	.	gene_id "MSTRG.11637"; transcript_id "MSTRG.11637.7"; exon_number "4";
chr1	StringTie	transcript	166057374	166073812	1000	-	.	gene_id "MSTRG.11637"; transcript_id "MSTRG.11637.8";
chr1	StringTie	exon	166057374	166060663	1000	-	.	gene_id "MSTRG.11637"; transcript_id "MSTRG.11637.8"; exon_number "1";
chr1	StringTie	exon	166069829	166070763	1000	-	.	gene_id "MSTRG.11637"; transcript_id "MSTRG.11637.8"; exon_number "2";
chr1	StringTie	exon	166073124	166073812	1000	-	.	gene_id "MSTRG.11637"; transcript_id "MSTRG.11637.8"; exon_number "3";
chr1	StringTie	transcript	166057375	166091679	1000	-	.	gene_id "MSTRG.11637"; transcript_id "MSTRG.11637.9";
chr1	StringTie	exon	166057375	166060663	1000	-	.	gene_id "MSTRG.11637"; transcript_id "MSTRG.11637.9"; exon_number "1";
chr1	StringTie	exon	166069832	166070763	1000	-	.	gene_id "MSTRG.11637"; transcript_id "MSTRG.11637.9"; exon_number "2";
chr1	StringTie	exon	166087996	166091679	1000	-	.	gene_id "MSTRG.11637"; transcript_id "MSTRG.11637.9"; exon_number "3";
chr22	StringTie	transcript	21938293	21977632	1000	+	.	gene_id "MSTRG.116370"; transcript_id "ENST00000458178"; gene_name "LL22NC03-86G7.1"; ref_gene_id "ENSG00000224086";
chr22	StringTie	exon	21938293	21939613	1000	+	.	gene_id "MSTRG.116370"; transcript_id "ENST00000458178"; exon_number "1"; gene_name "LL22NC03-86G7.1"; ref_gene_id "ENSG00000224086";
chr22	StringTie	exon	21941102	21977632	1000	+	.	gene_id "MSTRG.116370"; transcript_id "ENST00000458178"; exon_number "2"; gene_name "LL22NC03-86G7.1"; ref_gene_id "ENSG00000224086";
chr22	StringTie	transcript	23009492	23009718	1000	.	.	gene_id "MSTRG.116371"; transcript_id "MSTRG.116371.1";
chr22	StringTie	exon	23009492	23009718	1000	.	.	gene_id "MSTRG.116371"; transcript_id "MSTRG.116371.1"; exon_number "1";
chr22	StringTie	transcript	23010386	23016767	1000	-	.	gene_id "MSTRG.116372"; transcript_id "MSTRG.116372.1";
chr22	StringTie	exon	23010386	23011943	1000	-	.	gene_id "MSTRG.116372"; transcript_id "MSTRG.116372.1"; exon_number "1";
chr22	StringTie	exon	23013667	23014683	1000	-	.	gene_id "MSTRG.116372"; transcript_id "MSTRG.116372.1"; exon_number "2";
chr22	StringTie	exon	23016093	23016767	1000	-	.	gene_id "MSTRG.116372"; transcript_id "MSTRG.116372.1"; exon_number "3";
chr22	StringTie	transcript	23010386	23016498	1000	-	.	gene_id "MSTRG.116372"; transcript_id "MSTRG.116372.2";
chr22	StringTie	exon	23010386	23011939	1000	-	.	gene_id "MSTRG.116372"; transcript_id "MSTRG.116372.2"; exon_number "1";
chr22	StringTie	exon	23013667	23014683	1000	-	.	gene_id "MSTRG.116372"; transcript_id "MSTRG.116372.2"; exon_number "2";
chr22	StringTie	exon	23016093	23016498	1000	-	.	gene_id "MSTRG.116372"; transcript_id "MSTRG.116372.2"; exon_number "3";
chr22	StringTie	transcript	23025165	23025403	1000	.	.	gene_id "MSTRG.116373"; transcript_id "MSTRG.116373.1";
chr22	StringTie	exon	23025165	23025403	1000	.	.	gene_id "MSTRG.116373"; transcript_id "MSTRG.116373.1"; exon_number "1";
chr22	StringTie	transcript	23026743	23027106	1000	.	.	gene_id "MSTRG.116374"; transcript_id "MSTRG.116374.1";
chr22	StringTie	exon	23026743	23027106	1000	.	.	gene_id "MSTRG.116374"; transcript_id "MSTRG.116374.1"; exon_number "1";
chr22	StringTie	transcript	23028287	23028800	1000	.	.	gene_id "MSTRG.116375"; transcript_id "MSTRG.116375.1";
chr22	StringTie	exon	23028287	23028800	1000	.	.	gene_id "MSTRG.116375"; transcript_id "MSTRG.116375.1"; exon_number "1";
chr22	StringTie	transcript	23031161	23031401	1000	.	.	gene_id "MSTRG.116376"; transcript_id "MSTRG.116376.1";
chr22	StringTie	exon	23031161	23031401	1000	.	.	gene_id "MSTRG.116376"; transcript_id "MSTRG.116376.1"; exon_number "1";
chr22	StringTie	transcript	23337039	23338910	1000	.	.	gene_id "MSTRG.116377"; transcript_id "MSTRG.116377.1";
chr22	StringTie	exon	23337039	23338910	1000	.	.	gene_id "MSTRG.116377"; transcript_id "MSTRG.116377.1"; exon_number "1";
chr22	StringTie	transcript	23341783	23341986	1000	.	.	gene_id "MSTRG.116378"; transcript_id "MSTRG.116378.1";
chr22	StringTie	exon	23341783	23341986	1000	.	.	gene_id "MSTRG.116378"; transcript_id "MSTRG.116378.1"; exon_number "1";
chr22	StringTie	transcript	23347299	23347504	1000	-	.	gene_id "MSTRG.116379"; transcript_id "MSTRG.116379.1";
chr22	StringTie	exon	23347299	23347504	1000	-	.	gene_id "MSTRG.116379"; transcript_id "MSTRG.116379.1"; exon_number "1";
chr1	StringTie	transcript	166081183	166087483	1000	+	.	gene_id "MSTRG.11638"; transcript_id "ENST00000366136"; gene_name "RP11-375H19.2"; ref_gene_id "ENSG00000203307";
chr1	StringTie	exon	166081183	166081252	1000	+	.	gene_id "MSTRG.11638"; transcript_id "ENST00000366136"; exon_number "1"; gene_name "RP11-375H19.2"; ref_gene_id "ENSG00000203307";
chr1	StringTie	exon	166082605	166082731	1000	+	.	gene_id "MSTRG.11638"; transcript_id "ENST00000366136"; exon_number "2"; gene_name "RP11-375H19.2"; ref_gene_id "ENSG00000203307";
chr1	StringTie	exon	166087087	166087483	1000	+	.	gene_id "MSTRG.11638"; transcript_id "ENST00000366136"; exon_number "3"; gene_name "RP11-375H19.2"; ref_gene_id "ENSG00000203307";
chr1	StringTie	transcript	166062196	166091589	1000	+	.	gene_id "MSTRG.11638"; transcript_id "MSTRG.11638.1";
chr1	StringTie	exon	166062196	166062556	1000	+	.	gene_id "MSTRG.11638"; transcript_id "MSTRG.11638.1"; exon_number "1";
chr1	StringTie	exon	166082605	166082731	1000	+	.	gene_id "MSTRG.11638"; transcript_id "MSTRG.11638.1"; exon_number "2";
chr1	StringTie	exon	166087087	166091589	1000	+	.	gene_id "MSTRG.11638"; transcript_id "MSTRG.11638.1"; exon_number "3";
chr1	StringTie	transcript	166080619	166093149	1000	+	.	gene_id "MSTRG.11638"; transcript_id "MSTRG.11638.2";
chr1	StringTie	exon	166080619	166081009	1000	+	.	gene_id "MSTRG.11638"; transcript_id "MSTRG.11638.2"; exon_number "1";
chr1	StringTie	exon	166082605	166082731	1000	+	.	gene_id "MSTRG.11638"; transcript_id "MSTRG.11638.2"; exon_number "2";
chr1	StringTie	exon	166087087	166093149	1000	+	.	gene_id "MSTRG.11638"; transcript_id "MSTRG.11638.2"; exon_number "3";
chr1	StringTie	transcript	166080707	166091562	1000	+	.	gene_id "MSTRG.11638"; transcript_id "MSTRG.11638.3";
chr1	StringTie	exon	166080707	166081009	1000	+	.	gene_id "MSTRG.11638"; transcript_id "MSTRG.11638.3"; exon_number "1";
chr1	StringTie	exon	166082605	166082748	1000	+	.	gene_id "MSTRG.11638"; transcript_id "MSTRG.11638.3"; exon_number "2";
chr1	StringTie	exon	166087087	166091562	1000	+	.	gene_id "MSTRG.11638"; transcript_id "MSTRG.11638.3"; exon_number "3";
chr1	StringTie	transcript	166081141	166089699	1000	+	.	gene_id "MSTRG.11638"; transcript_id "MSTRG.11638.4";
chr1	StringTie	exon	166081141	166081252	1000	+	.	gene_id "MSTRG.11638"; transcript_id "MSTRG.11638.4"; exon_number "1";
chr1	StringTie	exon	166082605	166082748	1000	+	.	gene_id "MSTRG.11638"; transcript_id "MSTRG.11638.4"; exon_number "2";
chr1	StringTie	exon	166087087	166089699	1000	+	.	gene_id "MSTRG.11638"; transcript_id "MSTRG.11638.4"; exon_number "3";
chr22	StringTie	transcript	23348448	23349297	1000	.	.	gene_id "MSTRG.116380"; transcript_id "MSTRG.116380.1";
chr22	StringTie	exon	23348448	23349297	1000	.	.	gene_id "MSTRG.116380"; transcript_id "MSTRG.116380.1"; exon_number "1";
chr22	StringTie	transcript	23350063	23350637	1000	.	.	gene_id "MSTRG.116381"; transcript_id "MSTRG.116381.1";
chr22	StringTie	exon	23350063	23350637	1000	.	.	gene_id "MSTRG.116381"; transcript_id "MSTRG.116381.1"; exon_number "1";
chr22	StringTie	transcript	23354086	23354314	1000	.	.	gene_id "MSTRG.116382"; transcript_id "MSTRG.116382.1";
chr22	StringTie	exon	23354086	23354314	1000	.	.	gene_id "MSTRG.116382"; transcript_id "MSTRG.116382.1"; exon_number "1";
chr22	StringTie	transcript	23059415	23142093	1000	-	.	gene_id "MSTRG.116383"; transcript_id "ENST00000216036"; gene_name "RSPH14"; ref_gene_id "ENSG00000100218";
chr22	StringTie	exon	23059415	23059718	1000	-	.	gene_id "MSTRG.116383"; transcript_id "ENST00000216036"; exon_number "1"; gene_name "RSPH14"; ref_gene_id "ENSG00000100218";
chr22	StringTie	exon	23061809	23061945	1000	-	.	gene_id "MSTRG.116383"; transcript_id "ENST00000216036"; exon_number "2"; gene_name "RSPH14"; ref_gene_id "ENSG00000100218";
chr22	StringTie	exon	23063902	23064133	1000	-	.	gene_id "MSTRG.116383"; transcript_id "ENST00000216036"; exon_number "3"; gene_name "RSPH14"; ref_gene_id "ENSG00000100218";
chr22	StringTie	exon	23134026	23134144	1000	-	.	gene_id "MSTRG.116383"; transcript_id "ENST00000216036"; exon_number "4"; gene_name "RSPH14"; ref_gene_id "ENSG00000100218";
chr22	StringTie	exon	23138840	23138942	1000	-	.	gene_id "MSTRG.116383"; transcript_id "ENST00000216036"; exon_number "5"; gene_name "RSPH14"; ref_gene_id "ENSG00000100218";
chr22	StringTie	exon	23140222	23140472	1000	-	.	gene_id "MSTRG.116383"; transcript_id "ENST00000216036"; exon_number "6"; gene_name "RSPH14"; ref_gene_id "ENSG00000100218";
chr22	StringTie	exon	23141949	23142093	1000	-	.	gene_id "MSTRG.116383"; transcript_id "ENST00000216036"; exon_number "7"; gene_name "RSPH14"; ref_gene_id "ENSG00000100218";
chr22	StringTie	transcript	23136198	23145021	1000	-	.	gene_id "MSTRG.116383"; transcript_id "ENST00000406876"; gene_name "RSPH14"; ref_gene_id "ENSG00000100218";
chr22	StringTie	exon	23136198	23136322	1000	-	.	gene_id "MSTRG.116383"; transcript_id "ENST00000406876"; exon_number "1"; gene_name "RSPH14"; ref_gene_id "ENSG00000100218";
chr22	StringTie	exon	23138840	23138942	1000	-	.	gene_id "MSTRG.116383"; transcript_id "ENST00000406876"; exon_number "2"; gene_name "RSPH14"; ref_gene_id "ENSG00000100218";
chr22	StringTie	exon	23140222	23140472	1000	-	.	gene_id "MSTRG.116383"; transcript_id "ENST00000406876"; exon_number "3"; gene_name "RSPH14"; ref_gene_id "ENSG00000100218";
chr22	StringTie	exon	23144982	23145021	1000	-	.	gene_id "MSTRG.116383"; transcript_id "ENST00000406876"; exon_number "4"; gene_name "RSPH14"; ref_gene_id "ENSG00000100218";
chr22	StringTie	transcript	23179918	23180172	1000	-	.	gene_id "MSTRG.116383"; transcript_id "ENST00000412037"; gene_name "BCRP8"; ref_gene_id "ENSG00000236794";
chr22	StringTie	exon	23179918	23180172	1000	-	.	gene_id "MSTRG.116383"; transcript_id "ENST00000412037"; exon_number "1"; gene_name "BCRP8"; ref_gene_id "ENSG00000236794";
chr22	StringTie	transcript	23124227	23134074	1000	-	.	gene_id "MSTRG.116383"; transcript_id "ENST00000421213"; gene_name "RSPH14"; ref_gene_id "ENSG00000100218";
chr22	StringTie	exon	23124227	23124500	1000	-	.	gene_id "MSTRG.116383"; transcript_id "ENST00000421213"; exon_number "1"; gene_name "RSPH14"; ref_gene_id "ENSG00000100218";
chr22	StringTie	exon	23134026	23134074	1000	-	.	gene_id "MSTRG.116383"; transcript_id "ENST00000421213"; exon_number "2"; gene_name "RSPH14"; ref_gene_id "ENSG00000100218";
chr22	StringTie	transcript	23131177	23138914	1000	-	.	gene_id "MSTRG.116383"; transcript_id "ENST00000439064"; gene_name "RSPH14"; ref_gene_id "ENSG00000100218";
chr22	StringTie	exon	23131177	23131677	1000	-	.	gene_id "MSTRG.116383"; transcript_id "ENST00000439064"; exon_number "1"; gene_name "RSPH14"; ref_gene_id "ENSG00000100218";
chr22	StringTie	exon	23134026	23134144	1000	-	.	gene_id "MSTRG.116383"; transcript_id "ENST00000439064"; exon_number "2"; gene_name "RSPH14"; ref_gene_id "ENSG00000100218";
chr22	StringTie	exon	23138840	23138914	1000	-	.	gene_id "MSTRG.116383"; transcript_id "ENST00000439064"; exon_number "3"; gene_name "RSPH14"; ref_gene_id "ENSG00000100218";
chr22	StringTie	transcript	23135993	23140300	1000	-	.	gene_id "MSTRG.116383"; transcript_id "ENST00000452757"; gene_name "RSPH14"; ref_gene_id "ENSG00000100218";
chr22	StringTie	exon	23135993	23136319	1000	-	.	gene_id "MSTRG.116383"; transcript_id "ENST00000452757"; exon_number "1"; gene_name "RSPH14"; ref_gene_id "ENSG00000100218";
chr22	StringTie	exon	23138840	23138942	1000	-	.	gene_id "MSTRG.116383"; transcript_id "ENST00000452757"; exon_number "2"; gene_name "RSPH14"; ref_gene_id "ENSG00000100218";
chr22	StringTie	exon	23140222	23140300	1000	-	.	gene_id "MSTRG.116383"; transcript_id "ENST00000452757"; exon_number "3"; gene_name "RSPH14"; ref_gene_id "ENSG00000100218";
chr22	StringTie	transcript	23034028	23070138	1000	-	.	gene_id "MSTRG.116383"; transcript_id "MSTRG.116383.1";
chr22	StringTie	exon	23034028	23034072	1000	-	.	gene_id "MSTRG.116383"; transcript_id "MSTRG.116383.1"; exon_number "1";
chr22	StringTie	exon	23059445	23059718	1000	-	.	gene_id "MSTRG.116383"; transcript_id "MSTRG.116383.1"; exon_number "2";
chr22	StringTie	exon	23061809	23061945	1000	-	.	gene_id "MSTRG.116383"; transcript_id "MSTRG.116383.1"; exon_number "3";
chr22	StringTie	exon	23063902	23064133	1000	-	.	gene_id "MSTRG.116383"; transcript_id "MSTRG.116383.1"; exon_number "4";
chr22	StringTie	exon	23069770	23070138	1000	-	.	gene_id "MSTRG.116383"; transcript_id "MSTRG.116383.1"; exon_number "5";
chr22	StringTie	transcript	23063690	23064134	1000	-	.	gene_id "MSTRG.116383"; transcript_id "MSTRG.116383.10";
chr22	StringTie	exon	23063690	23063740	1000	-	.	gene_id "MSTRG.116383"; transcript_id "MSTRG.116383.10"; exon_number "1";
chr22	StringTie	exon	23063902	23064134	1000	-	.	gene_id "MSTRG.116383"; transcript_id "MSTRG.116383.10"; exon_number "2";
chr22	StringTie	transcript	23130545	23143013	1000	-	.	gene_id "MSTRG.116383"; transcript_id "MSTRG.116383.12";
chr22	StringTie	exon	23130545	23131677	1000	-	.	gene_id "MSTRG.116383"; transcript_id "MSTRG.116383.12"; exon_number "1";
chr22	StringTie	exon	23134026	23134144	1000	-	.	gene_id "MSTRG.116383"; transcript_id "MSTRG.116383.12"; exon_number "2";
chr22	StringTie	exon	23138840	23138942	1000	-	.	gene_id "MSTRG.116383"; transcript_id "MSTRG.116383.12"; exon_number "3";
chr22	StringTie	exon	23140222	23140472	1000	-	.	gene_id "MSTRG.116383"; transcript_id "MSTRG.116383.12"; exon_number "4";
chr22	StringTie	exon	23141949	23142112	1000	-	.	gene_id "MSTRG.116383"; transcript_id "MSTRG.116383.12"; exon_number "5";
chr22	StringTie	exon	23142980	23143013	1000	-	.	gene_id "MSTRG.116383"; transcript_id "MSTRG.116383.12"; exon_number "6";
chr22	StringTie	transcript	23131027	23145000	1000	-	.	gene_id "MSTRG.116383"; transcript_id "MSTRG.116383.13";
chr22	StringTie	exon	23131027	23131677	1000	-	.	gene_id "MSTRG.116383"; transcript_id "MSTRG.116383.13"; exon_number "1";
chr22	StringTie	exon	23134026	23134144	1000	-	.	gene_id "MSTRG.116383"; transcript_id "MSTRG.116383.13"; exon_number "2";
chr22	StringTie	exon	23138840	23138942	1000	-	.	gene_id "MSTRG.116383"; transcript_id "MSTRG.116383.13"; exon_number "3";
chr22	StringTie	exon	23140222	23140472	1000	-	.	gene_id "MSTRG.116383"; transcript_id "MSTRG.116383.13"; exon_number "4";
chr22	StringTie	exon	23141949	23142112	1000	-	.	gene_id "MSTRG.116383"; transcript_id "MSTRG.116383.13"; exon_number "5";
chr22	StringTie	exon	23144982	23145000	1000	-	.	gene_id "MSTRG.116383"; transcript_id "MSTRG.116383.13"; exon_number "6";
chr22	StringTie	transcript	23135777	23145014	1000	-	.	gene_id "MSTRG.116383"; transcript_id "MSTRG.116383.15";
chr22	StringTie	exon	23135777	23136322	1000	-	.	gene_id "MSTRG.116383"; transcript_id "MSTRG.116383.15"; exon_number "1";
chr22	StringTie	exon	23138840	23138942	1000	-	.	gene_id "MSTRG.116383"; transcript_id "MSTRG.116383.15"; exon_number "2";
chr22	StringTie	exon	23140222	23140472	1000	-	.	gene_id "MSTRG.116383"; transcript_id "MSTRG.116383.15"; exon_number "3";
chr22	StringTie	exon	23141949	23142112	1000	-	.	gene_id "MSTRG.116383"; transcript_id "MSTRG.116383.15"; exon_number "4";
chr22	StringTie	exon	23144982	23145014	1000	-	.	gene_id "MSTRG.116383"; transcript_id "MSTRG.116383.15"; exon_number "5";
chr22	StringTie	transcript	23135993	23142068	1000	-	.	gene_id "MSTRG.116383"; transcript_id "MSTRG.116383.16";
chr22	StringTie	exon	23135993	23136319	1000	-	.	gene_id "MSTRG.116383"; transcript_id "MSTRG.116383.16"; exon_number "1";
chr22	StringTie	exon	23138840	23138942	1000	-	.	gene_id "MSTRG.116383"; transcript_id "MSTRG.116383.16"; exon_number "2";
chr22	StringTie	exon	23140222	23140472	1000	-	.	gene_id "MSTRG.116383"; transcript_id "MSTRG.116383.16"; exon_number "3";
chr22	StringTie	exon	23141949	23142068	1000	-	.	gene_id "MSTRG.116383"; transcript_id "MSTRG.116383.16"; exon_number "4";
chr22	StringTie	transcript	23136030	23182354	1000	-	.	gene_id "MSTRG.116383"; transcript_id "MSTRG.116383.18";
chr22	StringTie	exon	23136030	23136322	1000	-	.	gene_id "MSTRG.116383"; transcript_id "MSTRG.116383.18"; exon_number "1";
chr22	StringTie	exon	23138840	23138942	1000	-	.	gene_id "MSTRG.116383"; transcript_id "MSTRG.116383.18"; exon_number "2";
chr22	StringTie	exon	23140222	23140472	1000	-	.	gene_id "MSTRG.116383"; transcript_id "MSTRG.116383.18"; exon_number "3";
chr22	StringTie	exon	23144982	23150160	1000	-	.	gene_id "MSTRG.116383"; transcript_id "MSTRG.116383.18"; exon_number "4";
chr22	StringTie	exon	23179918	23182354	1000	-	.	gene_id "MSTRG.116383"; transcript_id "MSTRG.116383.18"; exon_number "5";
chr22	StringTie	transcript	23034368	23145020	1000	-	.	gene_id "MSTRG.116383"; transcript_id "MSTRG.116383.2";
chr22	StringTie	exon	23034368	23034496	1000	-	.	gene_id "MSTRG.116383"; transcript_id "MSTRG.116383.2"; exon_number "1";
chr22	StringTie	exon	23059445	23059718	1000	-	.	gene_id "MSTRG.116383"; transcript_id "MSTRG.116383.2"; exon_number "2";
chr22	StringTie	exon	23061809	23061945	1000	-	.	gene_id "MSTRG.116383"; transcript_id "MSTRG.116383.2"; exon_number "3";
chr22	StringTie	exon	23063902	23064133	1000	-	.	gene_id "MSTRG.116383"; transcript_id "MSTRG.116383.2"; exon_number "4";
chr22	StringTie	exon	23134026	23134144	1000	-	.	gene_id "MSTRG.116383"; transcript_id "MSTRG.116383.2"; exon_number "5";
chr22	StringTie	exon	23138840	23138942	1000	-	.	gene_id "MSTRG.116383"; transcript_id "MSTRG.116383.2"; exon_number "6";
chr22	StringTie	exon	23140222	23140472	1000	-	.	gene_id "MSTRG.116383"; transcript_id "MSTRG.116383.2"; exon_number "7";
chr22	StringTie	exon	23141949	23142112	1000	-	.	gene_id "MSTRG.116383"; transcript_id "MSTRG.116383.2"; exon_number "8";
chr22	StringTie	exon	23144982	23145020	1000	-	.	gene_id "MSTRG.116383"; transcript_id "MSTRG.116383.2"; exon_number "9";
chr22	StringTie	transcript	23045140	23070262	1000	-	.	gene_id "MSTRG.116383"; transcript_id "MSTRG.116383.3";
chr22	StringTie	exon	23045140	23046915	1000	-	.	gene_id "MSTRG.116383"; transcript_id "MSTRG.116383.3"; exon_number "1";
chr22	StringTie	exon	23059445	23059718	1000	-	.	gene_id "MSTRG.116383"; transcript_id "MSTRG.116383.3"; exon_number "2";
chr22	StringTie	exon	23061809	23061945	1000	-	.	gene_id "MSTRG.116383"; transcript_id "MSTRG.116383.3"; exon_number "3";
chr22	StringTie	exon	23063902	23064133	1000	-	.	gene_id "MSTRG.116383"; transcript_id "MSTRG.116383.3"; exon_number "4";
chr22	StringTie	exon	23069770	23070262	1000	-	.	gene_id "MSTRG.116383"; transcript_id "MSTRG.116383.3"; exon_number "5";
chr22	StringTie	transcript	23046312	23145014	1000	-	.	gene_id "MSTRG.116383"; transcript_id "MSTRG.116383.4";
chr22	StringTie	exon	23046312	23046915	1000	-	.	gene_id "MSTRG.116383"; transcript_id "MSTRG.116383.4"; exon_number "1";
chr22	StringTie	exon	23059445	23059718	1000	-	.	gene_id "MSTRG.116383"; transcript_id "MSTRG.116383.4"; exon_number "2";
chr22	StringTie	exon	23061809	23061945	1000	-	.	gene_id "MSTRG.116383"; transcript_id "MSTRG.116383.4"; exon_number "3";
chr22	StringTie	exon	23063902	23064133	1000	-	.	gene_id "MSTRG.116383"; transcript_id "MSTRG.116383.4"; exon_number "4";
chr22	StringTie	exon	23134026	23134144	1000	-	.	gene_id "MSTRG.116383"; transcript_id "MSTRG.116383.4"; exon_number "5";
chr22	StringTie	exon	23138840	23138942	1000	-	.	gene_id "MSTRG.116383"; transcript_id "MSTRG.116383.4"; exon_number "6";
chr22	StringTie	exon	23140222	23140472	1000	-	.	gene_id "MSTRG.116383"; transcript_id "MSTRG.116383.4"; exon_number "7";
chr22	StringTie	exon	23141949	23142112	1000	-	.	gene_id "MSTRG.116383"; transcript_id "MSTRG.116383.4"; exon_number "8";
chr22	StringTie	exon	23144982	23145014	1000	-	.	gene_id "MSTRG.116383"; transcript_id "MSTRG.116383.4"; exon_number "9";
chr22	StringTie	transcript	23059404	23070044	1000	-	.	gene_id "MSTRG.116383"; transcript_id "MSTRG.116383.5";
chr22	StringTie	exon	23059404	23059718	1000	-	.	gene_id "MSTRG.116383"; transcript_id "MSTRG.116383.5"; exon_number "1";
chr22	StringTie	exon	23061809	23061945	1000	-	.	gene_id "MSTRG.116383"; transcript_id "MSTRG.116383.5"; exon_number "2";
chr22	StringTie	exon	23063902	23064133	1000	-	.	gene_id "MSTRG.116383"; transcript_id "MSTRG.116383.5"; exon_number "3";
chr22	StringTie	exon	23069917	23070044	1000	-	.	gene_id "MSTRG.116383"; transcript_id "MSTRG.116383.5"; exon_number "4";
chr22	StringTie	transcript	23059415	23071224	1000	-	.	gene_id "MSTRG.116383"; transcript_id "MSTRG.116383.6";
chr22	StringTie	exon	23059415	23059718	1000	-	.	gene_id "MSTRG.116383"; transcript_id "MSTRG.116383.6"; exon_number "1";
chr22	StringTie	exon	23061809	23061945	1000	-	.	gene_id "MSTRG.116383"; transcript_id "MSTRG.116383.6"; exon_number "2";
chr22	StringTie	exon	23063902	23064133	1000	-	.	gene_id "MSTRG.116383"; transcript_id "MSTRG.116383.6"; exon_number "3";
chr22	StringTie	exon	23071019	23071224	1000	-	.	gene_id "MSTRG.116383"; transcript_id "MSTRG.116383.6"; exon_number "4";
chr22	StringTie	transcript	23059415	23070057	1000	-	.	gene_id "MSTRG.116383"; transcript_id "MSTRG.116383.7";
chr22	StringTie	exon	23059415	23059718	1000	-	.	gene_id "MSTRG.116383"; transcript_id "MSTRG.116383.7"; exon_number "1";
chr22	StringTie	exon	23061809	23061945	1000	-	.	gene_id "MSTRG.116383"; transcript_id "MSTRG.116383.7"; exon_number "2";
chr22	StringTie	exon	23063902	23064133	1000	-	.	gene_id "MSTRG.116383"; transcript_id "MSTRG.116383.7"; exon_number "3";
chr22	StringTie	exon	23069765	23070057	1000	-	.	gene_id "MSTRG.116383"; transcript_id "MSTRG.116383.7"; exon_number "4";
chr22	StringTie	transcript	23059416	23064821	1000	-	.	gene_id "MSTRG.116383"; transcript_id "MSTRG.116383.9";
chr22	StringTie	exon	23059416	23059718	1000	-	.	gene_id "MSTRG.116383"; transcript_id "MSTRG.116383.9"; exon_number "1";
chr22	StringTie	exon	23061809	23061945	1000	-	.	gene_id "MSTRG.116383"; transcript_id "MSTRG.116383.9"; exon_number "2";
chr22	StringTie	exon	23063902	23064133	1000	-	.	gene_id "MSTRG.116383"; transcript_id "MSTRG.116383.9"; exon_number "3";
chr22	StringTie	exon	23064679	23064821	1000	-	.	gene_id "MSTRG.116383"; transcript_id "MSTRG.116383.9"; exon_number "4";
chr22	StringTie	transcript	23037353	23037940	1000	.	.	gene_id "MSTRG.116384"; transcript_id "MSTRG.116384.1";
chr22	StringTie	exon	23037353	23037940	1000	.	.	gene_id "MSTRG.116384"; transcript_id "MSTRG.116384.1"; exon_number "1";
chr22	StringTie	transcript	23051550	23057209	1000	+	.	gene_id "MSTRG.116385"; transcript_id "MSTRG.116385.1";
chr22	StringTie	exon	23051550	23052929	1000	+	.	gene_id "MSTRG.116385"; transcript_id "MSTRG.116385.1"; exon_number "1";
chr22	StringTie	exon	23053409	23053582	1000	+	.	gene_id "MSTRG.116385"; transcript_id "MSTRG.116385.1"; exon_number "2";
chr22	StringTie	exon	23054190	23057209	1000	+	.	gene_id "MSTRG.116385"; transcript_id "MSTRG.116385.1"; exon_number "3";
chr22	StringTie	transcript	23122378	23123342	1000	+	.	gene_id "MSTRG.116386"; transcript_id "ENST00000479571"; gene_name "GNAZ"; ref_gene_id "ENSG00000128266";
chr22	StringTie	exon	23122378	23122702	1000	+	.	gene_id "MSTRG.116386"; transcript_id "ENST00000479571"; exon_number "1"; gene_name "GNAZ"; ref_gene_id "ENSG00000128266";
chr22	StringTie	exon	23123087	23123342	1000	+	.	gene_id "MSTRG.116386"; transcript_id "ENST00000479571"; exon_number "2"; gene_name "GNAZ"; ref_gene_id "ENSG00000128266";
chr22	StringTie	transcript	23070574	23095716	1000	+	.	gene_id "MSTRG.116386"; transcript_id "ENST00000492538"; gene_name "GNAZ"; ref_gene_id "ENSG00000128266";
chr22	StringTie	exon	23070574	23070755	1000	+	.	gene_id "MSTRG.116386"; transcript_id "ENST00000492538"; exon_number "1"; gene_name "GNAZ"; ref_gene_id "ENSG00000128266";
chr22	StringTie	exon	23095247	23095716	1000	+	.	gene_id "MSTRG.116386"; transcript_id "ENST00000492538"; exon_number "2"; gene_name "GNAZ"; ref_gene_id "ENSG00000128266";
chr22	StringTie	transcript	23070361	23125037	1000	+	.	gene_id "MSTRG.116386"; transcript_id "ENST00000615612"; gene_name "GNAZ"; ref_gene_id "ENSG00000128266";
chr22	StringTie	exon	23070361	23070570	1000	+	.	gene_id "MSTRG.116386"; transcript_id "ENST00000615612"; exon_number "1"; gene_name "GNAZ"; ref_gene_id "ENSG00000128266";
chr22	StringTie	exon	23095247	23096418	1000	+	.	gene_id "MSTRG.116386"; transcript_id "ENST00000615612"; exon_number "2"; gene_name "GNAZ"; ref_gene_id "ENSG00000128266";
chr22	StringTie	exon	23123087	23125037	1000	+	.	gene_id "MSTRG.116386"; transcript_id "ENST00000615612"; exon_number "3"; gene_name "GNAZ"; ref_gene_id "ENSG00000128266";
chr22	StringTie	transcript	23070161	23114450	1000	+	.	gene_id "MSTRG.116386"; transcript_id "MSTRG.116386.1";
chr22	StringTie	exon	23070161	23070570	1000	+	.	gene_id "MSTRG.116386"; transcript_id "MSTRG.116386.1"; exon_number "1";
chr22	StringTie	exon	23095247	23096418	1000	+	.	gene_id "MSTRG.116386"; transcript_id "MSTRG.116386.1"; exon_number "2";
chr22	StringTie	exon	23113220	23114450	1000	+	.	gene_id "MSTRG.116386"; transcript_id "MSTRG.116386.1"; exon_number "3";
chr22	StringTie	transcript	23070367	23125036	1000	+	.	gene_id "MSTRG.116386"; transcript_id "MSTRG.116386.10";
chr22	StringTie	exon	23070367	23070570	1000	+	.	gene_id "MSTRG.116386"; transcript_id "MSTRG.116386.10"; exon_number "1";
chr22	StringTie	exon	23095247	23096572	1000	+	.	gene_id "MSTRG.116386"; transcript_id "MSTRG.116386.10"; exon_number "2";
chr22	StringTie	exon	23122192	23122702	1000	+	.	gene_id "MSTRG.116386"; transcript_id "MSTRG.116386.10"; exon_number "3";
chr22	StringTie	exon	23123087	23125036	1000	+	.	gene_id "MSTRG.116386"; transcript_id "MSTRG.116386.10"; exon_number "4";
chr22	StringTie	transcript	23070410	23125032	1000	+	.	gene_id "MSTRG.116386"; transcript_id "MSTRG.116386.11";
chr22	StringTie	exon	23070410	23070570	1000	+	.	gene_id "MSTRG.116386"; transcript_id "MSTRG.116386.11"; exon_number "1";
chr22	StringTie	exon	23095247	23096418	1000	+	.	gene_id "MSTRG.116386"; transcript_id "MSTRG.116386.11"; exon_number "2";
chr22	StringTie	exon	23117357	23117562	1000	+	.	gene_id "MSTRG.116386"; transcript_id "MSTRG.116386.11"; exon_number "3";
chr22	StringTie	exon	23122192	23122702	1000	+	.	gene_id "MSTRG.116386"; transcript_id "MSTRG.116386.11"; exon_number "4";
chr22	StringTie	exon	23123087	23125032	1000	+	.	gene_id "MSTRG.116386"; transcript_id "MSTRG.116386.11"; exon_number "5";
chr22	StringTie	transcript	23070503	23099439	1000	+	.	gene_id "MSTRG.116386"; transcript_id "MSTRG.116386.12";
chr22	StringTie	exon	23070503	23070570	1000	+	.	gene_id "MSTRG.116386"; transcript_id "MSTRG.116386.12"; exon_number "1";
chr22	StringTie	exon	23095247	23096418	1000	+	.	gene_id "MSTRG.116386"; transcript_id "MSTRG.116386.12"; exon_number "2";
chr22	StringTie	exon	23098721	23099439	1000	+	.	gene_id "MSTRG.116386"; transcript_id "MSTRG.116386.12"; exon_number "3";
chr22	StringTie	transcript	23070574	23115115	1000	+	.	gene_id "MSTRG.116386"; transcript_id "MSTRG.116386.13";
chr22	StringTie	exon	23070574	23070755	1000	+	.	gene_id "MSTRG.116386"; transcript_id "MSTRG.116386.13"; exon_number "1";
chr22	StringTie	exon	23095247	23096418	1000	+	.	gene_id "MSTRG.116386"; transcript_id "MSTRG.116386.13"; exon_number "2";
chr22	StringTie	exon	23113293	23115115	1000	+	.	gene_id "MSTRG.116386"; transcript_id "MSTRG.116386.13"; exon_number "3";
chr22	StringTie	transcript	23070574	23107864	1000	+	.	gene_id "MSTRG.116386"; transcript_id "MSTRG.116386.14";
chr22	StringTie	exon	23070574	23070755	1000	+	.	gene_id "MSTRG.116386"; transcript_id "MSTRG.116386.14"; exon_number "1";
chr22	StringTie	exon	23095247	23096418	1000	+	.	gene_id "MSTRG.116386"; transcript_id "MSTRG.116386.14"; exon_number "2";
chr22	StringTie	exon	23107843	23107864	1000	+	.	gene_id "MSTRG.116386"; transcript_id "MSTRG.116386.14"; exon_number "3";
chr22	StringTie	transcript	23070574	23114749	1000	+	.	gene_id "MSTRG.116386"; transcript_id "MSTRG.116386.15";
chr22	StringTie	exon	23070574	23070755	1000	+	.	gene_id "MSTRG.116386"; transcript_id "MSTRG.116386.15"; exon_number "1";
chr22	StringTie	exon	23095247	23096418	1000	+	.	gene_id "MSTRG.116386"; transcript_id "MSTRG.116386.15"; exon_number "2";
chr22	StringTie	exon	23114235	23114749	1000	+	.	gene_id "MSTRG.116386"; transcript_id "MSTRG.116386.15"; exon_number "3";
chr22	StringTie	transcript	23070574	23113235	1000	+	.	gene_id "MSTRG.116386"; transcript_id "MSTRG.116386.16";
chr22	StringTie	exon	23070574	23070755	1000	+	.	gene_id "MSTRG.116386"; transcript_id "MSTRG.116386.16"; exon_number "1";
chr22	StringTie	exon	23095247	23096418	1000	+	.	gene_id "MSTRG.116386"; transcript_id "MSTRG.116386.16"; exon_number "2";
chr22	StringTie	exon	23113220	23113235	1000	+	.	gene_id "MSTRG.116386"; transcript_id "MSTRG.116386.16"; exon_number "3";
chr22	StringTie	transcript	23071029	23125038	1000	+	.	gene_id "MSTRG.116386"; transcript_id "MSTRG.116386.18";
chr22	StringTie	exon	23071029	23071166	1000	+	.	gene_id "MSTRG.116386"; transcript_id "MSTRG.116386.18"; exon_number "1";
chr22	StringTie	exon	23095247	23096418	1000	+	.	gene_id "MSTRG.116386"; transcript_id "MSTRG.116386.18"; exon_number "2";
chr22	StringTie	exon	23123087	23125038	1000	+	.	gene_id "MSTRG.116386"; transcript_id "MSTRG.116386.18"; exon_number "3";
chr22	StringTie	transcript	23072666	23114869	1000	+	.	gene_id "MSTRG.116386"; transcript_id "MSTRG.116386.19";
chr22	StringTie	exon	23072666	23072932	1000	+	.	gene_id "MSTRG.116386"; transcript_id "MSTRG.116386.19"; exon_number "1";
chr22	StringTie	exon	23095247	23096418	1000	+	.	gene_id "MSTRG.116386"; transcript_id "MSTRG.116386.19"; exon_number "2";
chr22	StringTie	exon	23113293	23114869	1000	+	.	gene_id "MSTRG.116386"; transcript_id "MSTRG.116386.19"; exon_number "3";
chr22	StringTie	transcript	23070210	23125038	1000	+	.	gene_id "MSTRG.116386"; transcript_id "MSTRG.116386.2";
chr22	StringTie	exon	23070210	23070570	1000	+	.	gene_id "MSTRG.116386"; transcript_id "MSTRG.116386.2"; exon_number "1";
chr22	StringTie	exon	23095247	23096418	1000	+	.	gene_id "MSTRG.116386"; transcript_id "MSTRG.116386.2"; exon_number "2";
chr22	StringTie	exon	23117357	23117562	1000	+	.	gene_id "MSTRG.116386"; transcript_id "MSTRG.116386.2"; exon_number "3";
chr22	StringTie	exon	23123087	23125038	1000	+	.	gene_id "MSTRG.116386"; transcript_id "MSTRG.116386.2"; exon_number "4";
chr22	StringTie	transcript	23072807	23125040	1000	+	.	gene_id "MSTRG.116386"; transcript_id "MSTRG.116386.20";
chr22	StringTie	exon	23072807	23072932	1000	+	.	gene_id "MSTRG.116386"; transcript_id "MSTRG.116386.20"; exon_number "1";
chr22	StringTie	exon	23095247	23096418	1000	+	.	gene_id "MSTRG.116386"; transcript_id "MSTRG.116386.20"; exon_number "2";
chr22	StringTie	exon	23123087	23125040	1000	+	.	gene_id "MSTRG.116386"; transcript_id "MSTRG.116386.20"; exon_number "3";
chr22	StringTie	transcript	23072824	23107797	1000	+	.	gene_id "MSTRG.116386"; transcript_id "MSTRG.116386.21";
chr22	StringTie	exon	23072824	23072932	1000	+	.	gene_id "MSTRG.116386"; transcript_id "MSTRG.116386.21"; exon_number "1";
chr22	StringTie	exon	23095247	23096418	1000	+	.	gene_id "MSTRG.116386"; transcript_id "MSTRG.116386.21"; exon_number "2";
chr22	StringTie	exon	23107773	23107797	1000	+	.	gene_id "MSTRG.116386"; transcript_id "MSTRG.116386.21"; exon_number "3";
chr22	StringTie	transcript	23072844	23098905	1000	+	.	gene_id "MSTRG.116386"; transcript_id "MSTRG.116386.22";
chr22	StringTie	exon	23072844	23072932	1000	+	.	gene_id "MSTRG.116386"; transcript_id "MSTRG.116386.22"; exon_number "1";
chr22	StringTie	exon	23095247	23096418	1000	+	.	gene_id "MSTRG.116386"; transcript_id "MSTRG.116386.22"; exon_number "2";
chr22	StringTie	exon	23098612	23098905	1000	+	.	gene_id "MSTRG.116386"; transcript_id "MSTRG.116386.22"; exon_number "3";
chr22	StringTie	transcript	23088566	23098632	1000	+	.	gene_id "MSTRG.116386"; transcript_id "MSTRG.116386.23";
chr22	StringTie	exon	23088566	23088590	1000	+	.	gene_id "MSTRG.116386"; transcript_id "MSTRG.116386.23"; exon_number "1";
chr22	StringTie	exon	23095247	23096418	1000	+	.	gene_id "MSTRG.116386"; transcript_id "MSTRG.116386.23"; exon_number "2";
chr22	StringTie	exon	23098612	23098632	1000	+	.	gene_id "MSTRG.116386"; transcript_id "MSTRG.116386.23"; exon_number "3";
chr22	StringTie	transcript	23092772	23125037	1000	+	.	gene_id "MSTRG.116386"; transcript_id "MSTRG.116386.24";
chr22	StringTie	exon	23092772	23092959	1000	+	.	gene_id "MSTRG.116386"; transcript_id "MSTRG.116386.24"; exon_number "1";
chr22	StringTie	exon	23095247	23096418	1000	+	.	gene_id "MSTRG.116386"; transcript_id "MSTRG.116386.24"; exon_number "2";
chr22	StringTie	exon	23117357	23117562	1000	+	.	gene_id "MSTRG.116386"; transcript_id "MSTRG.116386.24"; exon_number "3";
chr22	StringTie	exon	23122192	23122702	1000	+	.	gene_id "MSTRG.116386"; transcript_id "MSTRG.116386.24"; exon_number "4";
chr22	StringTie	exon	23123087	23125037	1000	+	.	gene_id "MSTRG.116386"; transcript_id "MSTRG.116386.24"; exon_number "5";
chr22	StringTie	transcript	23093735	23098635	1000	+	.	gene_id "MSTRG.116386"; transcript_id "MSTRG.116386.25";
chr22	StringTie	exon	23093735	23093948	1000	+	.	gene_id "MSTRG.116386"; transcript_id "MSTRG.116386.25"; exon_number "1";
chr22	StringTie	exon	23095247	23096418	1000	+	.	gene_id "MSTRG.116386"; transcript_id "MSTRG.116386.25"; exon_number "2";
chr22	StringTie	exon	23098612	23098635	1000	+	.	gene_id "MSTRG.116386"; transcript_id "MSTRG.116386.25"; exon_number "3";
chr22	StringTie	transcript	23104984	23125040	1000	+	.	gene_id "MSTRG.116386"; transcript_id "MSTRG.116386.26";
chr22	StringTie	exon	23104984	23105070	1000	+	.	gene_id "MSTRG.116386"; transcript_id "MSTRG.116386.26"; exon_number "1";
chr22	StringTie	exon	23123087	23125040	1000	+	.	gene_id "MSTRG.116386"; transcript_id "MSTRG.116386.26"; exon_number "2";
chr22	StringTie	transcript	23070242	23115028	1000	+	.	gene_id "MSTRG.116386"; transcript_id "MSTRG.116386.3";
chr22	StringTie	exon	23070242	23070570	1000	+	.	gene_id "MSTRG.116386"; transcript_id "MSTRG.116386.3"; exon_number "1";
chr22	StringTie	exon	23095247	23096418	1000	+	.	gene_id "MSTRG.116386"; transcript_id "MSTRG.116386.3"; exon_number "2";
chr22	StringTie	exon	23113293	23115028	1000	+	.	gene_id "MSTRG.116386"; transcript_id "MSTRG.116386.3"; exon_number "3";
chr22	StringTie	transcript	23070242	23125198	1000	+	.	gene_id "MSTRG.116386"; transcript_id "MSTRG.116386.4";
chr22	StringTie	exon	23070242	23070570	1000	+	.	gene_id "MSTRG.116386"; transcript_id "MSTRG.116386.4"; exon_number "1";
chr22	StringTie	exon	23095247	23096418	1000	+	.	gene_id "MSTRG.116386"; transcript_id "MSTRG.116386.4"; exon_number "2";
chr22	StringTie	exon	23122192	23122702	1000	+	.	gene_id "MSTRG.116386"; transcript_id "MSTRG.116386.4"; exon_number "3";
chr22	StringTie	exon	23123087	23125198	1000	+	.	gene_id "MSTRG.116386"; transcript_id "MSTRG.116386.4"; exon_number "4";
chr22	StringTie	transcript	23070288	23125032	1000	+	.	gene_id "MSTRG.116386"; transcript_id "MSTRG.116386.5";
chr22	StringTie	exon	23070288	23070570	1000	+	.	gene_id "MSTRG.116386"; transcript_id "MSTRG.116386.5"; exon_number "1";
chr22	StringTie	exon	23095247	23095461	1000	+	.	gene_id "MSTRG.116386"; transcript_id "MSTRG.116386.5"; exon_number "2";
chr22	StringTie	exon	23095649	23096418	1000	+	.	gene_id "MSTRG.116386"; transcript_id "MSTRG.116386.5"; exon_number "3";
chr22	StringTie	exon	23123087	23125032	1000	+	.	gene_id "MSTRG.116386"; transcript_id "MSTRG.116386.5"; exon_number "4";
chr22	StringTie	transcript	23070333	23108006	1000	+	.	gene_id "MSTRG.116386"; transcript_id "MSTRG.116386.6";
chr22	StringTie	exon	23070333	23070570	1000	+	.	gene_id "MSTRG.116386"; transcript_id "MSTRG.116386.6"; exon_number "1";
chr22	StringTie	exon	23095247	23096418	1000	+	.	gene_id "MSTRG.116386"; transcript_id "MSTRG.116386.6"; exon_number "2";
chr22	StringTie	exon	23107843	23108006	1000	+	.	gene_id "MSTRG.116386"; transcript_id "MSTRG.116386.6"; exon_number "3";
chr22	StringTie	transcript	23070352	23098657	1000	+	.	gene_id "MSTRG.116386"; transcript_id "MSTRG.116386.7";
chr22	StringTie	exon	23070352	23070570	1000	+	.	gene_id "MSTRG.116386"; transcript_id "MSTRG.116386.7"; exon_number "1";
chr22	StringTie	exon	23095247	23096418	1000	+	.	gene_id "MSTRG.116386"; transcript_id "MSTRG.116386.7"; exon_number "2";
chr22	StringTie	exon	23098612	23098657	1000	+	.	gene_id "MSTRG.116386"; transcript_id "MSTRG.116386.7"; exon_number "3";
chr22	StringTie	transcript	23070356	23107951	1000	+	.	gene_id "MSTRG.116386"; transcript_id "MSTRG.116386.8";
chr22	StringTie	exon	23070356	23070570	1000	+	.	gene_id "MSTRG.116386"; transcript_id "MSTRG.116386.8"; exon_number "1";
chr22	StringTie	exon	23095247	23096418	1000	+	.	gene_id "MSTRG.116386"; transcript_id "MSTRG.116386.8"; exon_number "2";
chr22	StringTie	exon	23107773	23107951	1000	+	.	gene_id "MSTRG.116386"; transcript_id "MSTRG.116386.8"; exon_number "3";
chr22	StringTie	transcript	23124585	23124926	1000	-	.	gene_id "MSTRG.116387"; transcript_id "MSTRG.116387.1";
chr22	StringTie	exon	23124585	23124729	1000	-	.	gene_id "MSTRG.116387"; transcript_id "MSTRG.116387.1"; exon_number "1";
chr22	StringTie	exon	23124764	23124926	1000	-	.	gene_id "MSTRG.116387"; transcript_id "MSTRG.116387.1"; exon_number "2";
chr22	StringTie	transcript	23128218	23128485	1000	.	.	gene_id "MSTRG.116388"; transcript_id "MSTRG.116388.1";
chr22	StringTie	exon	23128218	23128485	1000	.	.	gene_id "MSTRG.116388"; transcript_id "MSTRG.116388.1"; exon_number "1";
chr22	StringTie	transcript	23128909	23129402	1000	.	.	gene_id "MSTRG.116389"; transcript_id "MSTRG.116389.1";
chr22	StringTie	exon	23128909	23129402	1000	.	.	gene_id "MSTRG.116389"; transcript_id "MSTRG.116389.1"; exon_number "1";
chr1	StringTie	transcript	166154743	166154798	1000	-	.	gene_id "MSTRG.11639"; transcript_id "ENST00000401133"; gene_name "MIR921"; ref_gene_id "ENSG00000215952";
chr1	StringTie	exon	166154743	166154798	1000	-	.	gene_id "MSTRG.11639"; transcript_id "ENST00000401133"; exon_number "1"; gene_name "MIR921"; ref_gene_id "ENSG00000215952";
chr22	StringTie	transcript	23132730	23133005	1000	-	.	gene_id "MSTRG.116390"; transcript_id "ENST00000635920"; gene_name "Metazoa_SRP"; ref_gene_id "ENSG00000283438";
chr22	StringTie	exon	23132730	23133005	1000	-	.	gene_id "MSTRG.116390"; transcript_id "ENST00000635920"; exon_number "1"; gene_name "Metazoa_SRP"; ref_gene_id "ENSG00000283438";
chr22	StringTie	transcript	23137805	23137864	1000	-	.	gene_id "MSTRG.116391"; transcript_id "ENST00000459276"; gene_name "U7"; ref_gene_id "ENSG00000275635";
chr22	StringTie	exon	23137805	23137864	1000	-	.	gene_id "MSTRG.116391"; transcript_id "ENST00000459276"; exon_number "1"; gene_name "U7"; ref_gene_id "ENSG00000275635";
chr22	StringTie	transcript	23145326	23164350	1000	+	.	gene_id "MSTRG.116392"; transcript_id "ENST00000263116"; gene_name "RAB36"; ref_gene_id "ENSG00000100228";
chr22	StringTie	exon	23145326	23145551	1000	+	.	gene_id "MSTRG.116392"; transcript_id "ENST00000263116"; exon_number "1"; gene_name "RAB36"; ref_gene_id "ENSG00000100228";
chr22	StringTie	exon	23146605	23146685	1000	+	.	gene_id "MSTRG.116392"; transcript_id "ENST00000263116"; exon_number "2"; gene_name "RAB36"; ref_gene_id "ENSG00000100228";
chr22	StringTie	exon	23150063	23150154	1000	+	.	gene_id "MSTRG.116392"; transcript_id "ENST00000263116"; exon_number "3"; gene_name "RAB36"; ref_gene_id "ENSG00000100228";
chr22	StringTie	exon	23152461	23152526	1000	+	.	gene_id "MSTRG.116392"; transcript_id "ENST00000263116"; exon_number "4"; gene_name "RAB36"; ref_gene_id "ENSG00000100228";
chr22	StringTie	exon	23153033	23153134	1000	+	.	gene_id "MSTRG.116392"; transcript_id "ENST00000263116"; exon_number "5"; gene_name "RAB36"; ref_gene_id "ENSG00000100228";
chr22	StringTie	exon	23155968	23156032	1000	+	.	gene_id "MSTRG.116392"; transcript_id "ENST00000263116"; exon_number "6"; gene_name "RAB36"; ref_gene_id "ENSG00000100228";
chr22	StringTie	exon	23157992	23158043	1000	+	.	gene_id "MSTRG.116392"; transcript_id "ENST00000263116"; exon_number "7"; gene_name "RAB36"; ref_gene_id "ENSG00000100228";
chr22	StringTie	exon	23158898	23158979	1000	+	.	gene_id "MSTRG.116392"; transcript_id "ENST00000263116"; exon_number "8"; gene_name "RAB36"; ref_gene_id "ENSG00000100228";
chr22	StringTie	exon	23159163	23159253	1000	+	.	gene_id "MSTRG.116392"; transcript_id "ENST00000263116"; exon_number "9"; gene_name "RAB36"; ref_gene_id "ENSG00000100228";
chr22	StringTie	exon	23160879	23160998	1000	+	.	gene_id "MSTRG.116392"; transcript_id "ENST00000263116"; exon_number "10"; gene_name "RAB36"; ref_gene_id "ENSG00000100228";
chr22	StringTie	exon	23161500	23164350	1000	+	.	gene_id "MSTRG.116392"; transcript_id "ENST00000263116"; exon_number "11"; gene_name "RAB36"; ref_gene_id "ENSG00000100228";
chr22	StringTie	transcript	23145366	23161564	1000	+	.	gene_id "MSTRG.116392"; transcript_id "ENST00000341989"; gene_name "RAB36"; ref_gene_id "ENSG00000100228";
chr22	StringTie	exon	23145366	23145551	1000	+	.	gene_id "MSTRG.116392"; transcript_id "ENST00000341989"; exon_number "1"; gene_name "RAB36"; ref_gene_id "ENSG00000100228";
chr22	StringTie	exon	23146605	23146685	1000	+	.	gene_id "MSTRG.116392"; transcript_id "ENST00000341989"; exon_number "2"; gene_name "RAB36"; ref_gene_id "ENSG00000100228";
chr22	StringTie	exon	23150063	23150154	1000	+	.	gene_id "MSTRG.116392"; transcript_id "ENST00000341989"; exon_number "3"; gene_name "RAB36"; ref_gene_id "ENSG00000100228";
chr22	StringTie	exon	23153033	23153134	1000	+	.	gene_id "MSTRG.116392"; transcript_id "ENST00000341989"; exon_number "4"; gene_name "RAB36"; ref_gene_id "ENSG00000100228";
chr22	StringTie	exon	23155968	23156032	1000	+	.	gene_id "MSTRG.116392"; transcript_id "ENST00000341989"; exon_number "5"; gene_name "RAB36"; ref_gene_id "ENSG00000100228";
chr22	StringTie	exon	23157992	23158043	1000	+	.	gene_id "MSTRG.116392"; transcript_id "ENST00000341989"; exon_number "6"; gene_name "RAB36"; ref_gene_id "ENSG00000100228";
chr22	StringTie	exon	23158898	23158979	1000	+	.	gene_id "MSTRG.116392"; transcript_id "ENST00000341989"; exon_number "7"; gene_name "RAB36"; ref_gene_id "ENSG00000100228";
chr22	StringTie	exon	23159163	23159253	1000	+	.	gene_id "MSTRG.116392"; transcript_id "ENST00000341989"; exon_number "8"; gene_name "RAB36"; ref_gene_id "ENSG00000100228";
chr22	StringTie	exon	23160879	23160998	1000	+	.	gene_id "MSTRG.116392"; transcript_id "ENST00000341989"; exon_number "9"; gene_name "RAB36"; ref_gene_id "ENSG00000100228";
chr22	StringTie	exon	23161500	23161564	1000	+	.	gene_id "MSTRG.116392"; transcript_id "ENST00000341989"; exon_number "10"; gene_name "RAB36"; ref_gene_id "ENSG00000100228";
chr22	StringTie	transcript	23150113	23156311	1000	+	.	gene_id "MSTRG.116392"; transcript_id "ENST00000420895"; gene_name "RAB36"; ref_gene_id "ENSG00000100228";
chr22	StringTie	exon	23150113	23150154	1000	+	.	gene_id "MSTRG.116392"; transcript_id "ENST00000420895"; exon_number "1"; gene_name "RAB36"; ref_gene_id "ENSG00000100228";
chr22	StringTie	exon	23152461	23152526	1000	+	.	gene_id "MSTRG.116392"; transcript_id "ENST00000420895"; exon_number "2"; gene_name "RAB36"; ref_gene_id "ENSG00000100228";
chr22	StringTie	exon	23153033	23153134	1000	+	.	gene_id "MSTRG.116392"; transcript_id "ENST00000420895"; exon_number "3"; gene_name "RAB36"; ref_gene_id "ENSG00000100228";
chr22	StringTie	exon	23155968	23156311	1000	+	.	gene_id "MSTRG.116392"; transcript_id "ENST00000420895"; exon_number "4"; gene_name "RAB36"; ref_gene_id "ENSG00000100228";
chr22	StringTie	transcript	23143794	23172715	1000	+	.	gene_id "MSTRG.116392"; transcript_id "MSTRG.116392.1";
chr22	StringTie	exon	23143794	23145551	1000	+	.	gene_id "MSTRG.116392"; transcript_id "MSTRG.116392.1"; exon_number "1";
chr22	StringTie	exon	23145959	23146030	1000	+	.	gene_id "MSTRG.116392"; transcript_id "MSTRG.116392.1"; exon_number "2";
chr22	StringTie	exon	23146605	23146685	1000	+	.	gene_id "MSTRG.116392"; transcript_id "MSTRG.116392.1"; exon_number "3";
chr22	StringTie	exon	23150063	23150154	1000	+	.	gene_id "MSTRG.116392"; transcript_id "MSTRG.116392.1"; exon_number "4";
chr22	StringTie	exon	23152461	23152526	1000	+	.	gene_id "MSTRG.116392"; transcript_id "MSTRG.116392.1"; exon_number "5";
chr22	StringTie	exon	23153033	23153134	1000	+	.	gene_id "MSTRG.116392"; transcript_id "MSTRG.116392.1"; exon_number "6";
chr22	StringTie	exon	23155968	23156032	1000	+	.	gene_id "MSTRG.116392"; transcript_id "MSTRG.116392.1"; exon_number "7";
chr22	StringTie	exon	23157992	23158043	1000	+	.	gene_id "MSTRG.116392"; transcript_id "MSTRG.116392.1"; exon_number "8";
chr22	StringTie	exon	23158898	23158979	1000	+	.	gene_id "MSTRG.116392"; transcript_id "MSTRG.116392.1"; exon_number "9";
chr22	StringTie	exon	23159163	23159253	1000	+	.	gene_id "MSTRG.116392"; transcript_id "MSTRG.116392.1"; exon_number "10";
chr22	StringTie	exon	23160879	23160998	1000	+	.	gene_id "MSTRG.116392"; transcript_id "MSTRG.116392.1"; exon_number "11";
chr22	StringTie	exon	23161500	23172715	1000	+	.	gene_id "MSTRG.116392"; transcript_id "MSTRG.116392.1"; exon_number "12";
chr22	StringTie	transcript	23145224	23166303	1000	+	.	gene_id "MSTRG.116392"; transcript_id "MSTRG.116392.10";
chr22	StringTie	exon	23145224	23145551	1000	+	.	gene_id "MSTRG.116392"; transcript_id "MSTRG.116392.10"; exon_number "1";
chr22	StringTie	exon	23150063	23150154	1000	+	.	gene_id "MSTRG.116392"; transcript_id "MSTRG.116392.10"; exon_number "2";
chr22	StringTie	exon	23152461	23152526	1000	+	.	gene_id "MSTRG.116392"; transcript_id "MSTRG.116392.10"; exon_number "3";
chr22	StringTie	exon	23153033	23153134	1000	+	.	gene_id "MSTRG.116392"; transcript_id "MSTRG.116392.10"; exon_number "4";
chr22	StringTie	exon	23155968	23156032	1000	+	.	gene_id "MSTRG.116392"; transcript_id "MSTRG.116392.10"; exon_number "5";
chr22	StringTie	exon	23157992	23158043	1000	+	.	gene_id "MSTRG.116392"; transcript_id "MSTRG.116392.10"; exon_number "6";
chr22	StringTie	exon	23158898	23158979	1000	+	.	gene_id "MSTRG.116392"; transcript_id "MSTRG.116392.10"; exon_number "7";
chr22	StringTie	exon	23159163	23159253	1000	+	.	gene_id "MSTRG.116392"; transcript_id "MSTRG.116392.10"; exon_number "8";
chr22	StringTie	exon	23160879	23160998	1000	+	.	gene_id "MSTRG.116392"; transcript_id "MSTRG.116392.10"; exon_number "9";
chr22	StringTie	exon	23161500	23166303	1000	+	.	gene_id "MSTRG.116392"; transcript_id "MSTRG.116392.10"; exon_number "10";
chr22	StringTie	transcript	23145229	23165958	1000	+	.	gene_id "MSTRG.116392"; transcript_id "MSTRG.116392.11";
chr22	StringTie	exon	23145229	23146030	1000	+	.	gene_id "MSTRG.116392"; transcript_id "MSTRG.116392.11"; exon_number "1";
chr22	StringTie	exon	23146605	23146685	1000	+	.	gene_id "MSTRG.116392"; transcript_id "MSTRG.116392.11"; exon_number "2";
chr22	StringTie	exon	23150063	23150154	1000	+	.	gene_id "MSTRG.116392"; transcript_id "MSTRG.116392.11"; exon_number "3";
chr22	StringTie	exon	23152461	23152526	1000	+	.	gene_id "MSTRG.116392"; transcript_id "MSTRG.116392.11"; exon_number "4";
chr22	StringTie	exon	23153033	23153134	1000	+	.	gene_id "MSTRG.116392"; transcript_id "MSTRG.116392.11"; exon_number "5";
chr22	StringTie	exon	23155968	23156032	1000	+	.	gene_id "MSTRG.116392"; transcript_id "MSTRG.116392.11"; exon_number "6";
chr22	StringTie	exon	23157992	23158043	1000	+	.	gene_id "MSTRG.116392"; transcript_id "MSTRG.116392.11"; exon_number "7";
chr22	StringTie	exon	23158898	23158979	1000	+	.	gene_id "MSTRG.116392"; transcript_id "MSTRG.116392.11"; exon_number "8";
chr22	StringTie	exon	23160879	23160998	1000	+	.	gene_id "MSTRG.116392"; transcript_id "MSTRG.116392.11"; exon_number "9";
chr22	StringTie	exon	23161500	23165958	1000	+	.	gene_id "MSTRG.116392"; transcript_id "MSTRG.116392.11"; exon_number "10";
chr22	StringTie	transcript	23145245	23165939	1000	+	.	gene_id "MSTRG.116392"; transcript_id "MSTRG.116392.12";
chr22	StringTie	exon	23145245	23145551	1000	+	.	gene_id "MSTRG.116392"; transcript_id "MSTRG.116392.12"; exon_number "1";
chr22	StringTie	exon	23145959	23146030	1000	+	.	gene_id "MSTRG.116392"; transcript_id "MSTRG.116392.12"; exon_number "2";
chr22	StringTie	exon	23146605	23146685	1000	+	.	gene_id "MSTRG.116392"; transcript_id "MSTRG.116392.12"; exon_number "3";
chr22	StringTie	exon	23150063	23150154	1000	+	.	gene_id "MSTRG.116392"; transcript_id "MSTRG.116392.12"; exon_number "4";
chr22	StringTie	exon	23152461	23152526	1000	+	.	gene_id "MSTRG.116392"; transcript_id "MSTRG.116392.12"; exon_number "5";
chr22	StringTie	exon	23153033	23153134	1000	+	.	gene_id "MSTRG.116392"; transcript_id "MSTRG.116392.12"; exon_number "6";
chr22	StringTie	exon	23155968	23156032	1000	+	.	gene_id "MSTRG.116392"; transcript_id "MSTRG.116392.12"; exon_number "7";
chr22	StringTie	exon	23157992	23158043	1000	+	.	gene_id "MSTRG.116392"; transcript_id "MSTRG.116392.12"; exon_number "8";
chr22	StringTie	exon	23158898	23158979	1000	+	.	gene_id "MSTRG.116392"; transcript_id "MSTRG.116392.12"; exon_number "9";
chr22	StringTie	exon	23159167	23159233	1000	+	.	gene_id "MSTRG.116392"; transcript_id "MSTRG.116392.12"; exon_number "10";
chr22	StringTie	exon	23160879	23160998	1000	+	.	gene_id "MSTRG.116392"; transcript_id "MSTRG.116392.12"; exon_number "11";
chr22	StringTie	exon	23161500	23165939	1000	+	.	gene_id "MSTRG.116392"; transcript_id "MSTRG.116392.12"; exon_number "12";
chr22	StringTie	transcript	23145253	23166233	1000	+	.	gene_id "MSTRG.116392"; transcript_id "MSTRG.116392.13";
chr22	StringTie	exon	23145253	23145551	1000	+	.	gene_id "MSTRG.116392"; transcript_id "MSTRG.116392.13"; exon_number "1";
chr22	StringTie	exon	23146605	23146685	1000	+	.	gene_id "MSTRG.116392"; transcript_id "MSTRG.116392.13"; exon_number "2";
chr22	StringTie	exon	23150063	23150154	1000	+	.	gene_id "MSTRG.116392"; transcript_id "MSTRG.116392.13"; exon_number "3";
chr22	StringTie	exon	23152461	23152526	1000	+	.	gene_id "MSTRG.116392"; transcript_id "MSTRG.116392.13"; exon_number "4";
chr22	StringTie	exon	23153033	23153134	1000	+	.	gene_id "MSTRG.116392"; transcript_id "MSTRG.116392.13"; exon_number "5";
chr22	StringTie	exon	23155968	23156032	1000	+	.	gene_id "MSTRG.116392"; transcript_id "MSTRG.116392.13"; exon_number "6";
chr22	StringTie	exon	23157992	23158043	1000	+	.	gene_id "MSTRG.116392"; transcript_id "MSTRG.116392.13"; exon_number "7";
chr22	StringTie	exon	23158898	23158979	1000	+	.	gene_id "MSTRG.116392"; transcript_id "MSTRG.116392.13"; exon_number "8";
chr22	StringTie	exon	23159163	23159233	1000	+	.	gene_id "MSTRG.116392"; transcript_id "MSTRG.116392.13"; exon_number "9";
chr22	StringTie	exon	23160879	23160998	1000	+	.	gene_id "MSTRG.116392"; transcript_id "MSTRG.116392.13"; exon_number "10";
chr22	StringTie	exon	23161500	23166233	1000	+	.	gene_id "MSTRG.116392"; transcript_id "MSTRG.116392.13"; exon_number "11";
chr22	StringTie	transcript	23145269	23168934	1000	+	.	gene_id "MSTRG.116392"; transcript_id "MSTRG.116392.14";
chr22	StringTie	exon	23145269	23145551	1000	+	.	gene_id "MSTRG.116392"; transcript_id "MSTRG.116392.14"; exon_number "1";
chr22	StringTie	exon	23145959	23146030	1000	+	.	gene_id "MSTRG.116392"; transcript_id "MSTRG.116392.14"; exon_number "2";
chr22	StringTie	exon	23146605	23146685	1000	+	.	gene_id "MSTRG.116392"; transcript_id "MSTRG.116392.14"; exon_number "3";
chr22	StringTie	exon	23150063	23150154	1000	+	.	gene_id "MSTRG.116392"; transcript_id "MSTRG.116392.14"; exon_number "4";
chr22	StringTie	exon	23152461	23152526	1000	+	.	gene_id "MSTRG.116392"; transcript_id "MSTRG.116392.14"; exon_number "5";
chr22	StringTie	exon	23153033	23153134	1000	+	.	gene_id "MSTRG.116392"; transcript_id "MSTRG.116392.14"; exon_number "6";
chr22	StringTie	exon	23155968	23158043	1000	+	.	gene_id "MSTRG.116392"; transcript_id "MSTRG.116392.14"; exon_number "7";
chr22	StringTie	exon	23158898	23158979	1000	+	.	gene_id "MSTRG.116392"; transcript_id "MSTRG.116392.14"; exon_number "8";
chr22	StringTie	exon	23159163	23159253	1000	+	.	gene_id "MSTRG.116392"; transcript_id "MSTRG.116392.14"; exon_number "9";
chr22	StringTie	exon	23160879	23160998	1000	+	.	gene_id "MSTRG.116392"; transcript_id "MSTRG.116392.14"; exon_number "10";
chr22	StringTie	exon	23168897	23168934	1000	+	.	gene_id "MSTRG.116392"; transcript_id "MSTRG.116392.14"; exon_number "11";
chr22	StringTie	transcript	23145287	23164359	1000	+	.	gene_id "MSTRG.116392"; transcript_id "MSTRG.116392.15";
chr22	StringTie	exon	23145287	23146030	1000	+	.	gene_id "MSTRG.116392"; transcript_id "MSTRG.116392.15"; exon_number "1";
chr22	StringTie	exon	23146605	23146685	1000	+	.	gene_id "MSTRG.116392"; transcript_id "MSTRG.116392.15"; exon_number "2";
chr22	StringTie	exon	23150063	23150154	1000	+	.	gene_id "MSTRG.116392"; transcript_id "MSTRG.116392.15"; exon_number "3";
chr22	StringTie	exon	23152461	23152526	1000	+	.	gene_id "MSTRG.116392"; transcript_id "MSTRG.116392.15"; exon_number "4";
chr22	StringTie	exon	23153033	23153134	1000	+	.	gene_id "MSTRG.116392"; transcript_id "MSTRG.116392.15"; exon_number "5";
chr22	StringTie	exon	23155968	23156032	1000	+	.	gene_id "MSTRG.116392"; transcript_id "MSTRG.116392.15"; exon_number "6";
chr22	StringTie	exon	23157992	23158043	1000	+	.	gene_id "MSTRG.116392"; transcript_id "MSTRG.116392.15"; exon_number "7";
chr22	StringTie	exon	23158898	23158979	1000	+	.	gene_id "MSTRG.116392"; transcript_id "MSTRG.116392.15"; exon_number "8";
chr22	StringTie	exon	23159163	23159253	1000	+	.	gene_id "MSTRG.116392"; transcript_id "MSTRG.116392.15"; exon_number "9";
chr22	StringTie	exon	23160879	23160998	1000	+	.	gene_id "MSTRG.116392"; transcript_id "MSTRG.116392.15"; exon_number "10";
chr22	StringTie	exon	23161500	23161800	1000	+	.	gene_id "MSTRG.116392"; transcript_id "MSTRG.116392.15"; exon_number "11";
chr22	StringTie	exon	23161834	23164359	1000	+	.	gene_id "MSTRG.116392"; transcript_id "MSTRG.116392.15"; exon_number "12";
chr22	StringTie	transcript	23145292	23172145	1000	+	.	gene_id "MSTRG.116392"; transcript_id "MSTRG.116392.16";
chr22	StringTie	exon	23145292	23145551	1000	+	.	gene_id "MSTRG.116392"; transcript_id "MSTRG.116392.16"; exon_number "1";
chr22	StringTie	exon	23146605	23146685	1000	+	.	gene_id "MSTRG.116392"; transcript_id "MSTRG.116392.16"; exon_number "2";
chr22	StringTie	exon	23150063	23150154	1000	+	.	gene_id "MSTRG.116392"; transcript_id "MSTRG.116392.16"; exon_number "3";
chr22	StringTie	exon	23152461	23152526	1000	+	.	gene_id "MSTRG.116392"; transcript_id "MSTRG.116392.16"; exon_number "4";
chr22	StringTie	exon	23153033	23153134	1000	+	.	gene_id "MSTRG.116392"; transcript_id "MSTRG.116392.16"; exon_number "5";
chr22	StringTie	exon	23155968	23156032	1000	+	.	gene_id "MSTRG.116392"; transcript_id "MSTRG.116392.16"; exon_number "6";
chr22	StringTie	exon	23157992	23158043	1000	+	.	gene_id "MSTRG.116392"; transcript_id "MSTRG.116392.16"; exon_number "7";
chr22	StringTie	exon	23158898	23158979	1000	+	.	gene_id "MSTRG.116392"; transcript_id "MSTRG.116392.16"; exon_number "8";
chr22	StringTie	exon	23159163	23159253	1000	+	.	gene_id "MSTRG.116392"; transcript_id "MSTRG.116392.16"; exon_number "9";
chr22	StringTie	exon	23160879	23160998	1000	+	.	gene_id "MSTRG.116392"; transcript_id "MSTRG.116392.16"; exon_number "10";
chr22	StringTie	exon	23168897	23172145	1000	+	.	gene_id "MSTRG.116392"; transcript_id "MSTRG.116392.16"; exon_number "11";
chr22	StringTie	transcript	23145302	23165791	1000	+	.	gene_id "MSTRG.116392"; transcript_id "MSTRG.116392.17";
chr22	StringTie	exon	23145302	23145551	1000	+	.	gene_id "MSTRG.116392"; transcript_id "MSTRG.116392.17"; exon_number "1";
chr22	StringTie	exon	23146605	23146685	1000	+	.	gene_id "MSTRG.116392"; transcript_id "MSTRG.116392.17"; exon_number "2";
chr22	StringTie	exon	23150063	23150154	1000	+	.	gene_id "MSTRG.116392"; transcript_id "MSTRG.116392.17"; exon_number "3";
chr22	StringTie	exon	23152461	23152526	1000	+	.	gene_id "MSTRG.116392"; transcript_id "MSTRG.116392.17"; exon_number "4";
chr22	StringTie	exon	23153033	23153134	1000	+	.	gene_id "MSTRG.116392"; transcript_id "MSTRG.116392.17"; exon_number "5";
chr22	StringTie	exon	23157992	23158043	1000	+	.	gene_id "MSTRG.116392"; transcript_id "MSTRG.116392.17"; exon_number "6";
chr22	StringTie	exon	23158898	23158979	1000	+	.	gene_id "MSTRG.116392"; transcript_id "MSTRG.116392.17"; exon_number "7";
chr22	StringTie	exon	23159163	23159253	1000	+	.	gene_id "MSTRG.116392"; transcript_id "MSTRG.116392.17"; exon_number "8";
chr22	StringTie	exon	23160879	23160998	1000	+	.	gene_id "MSTRG.116392"; transcript_id "MSTRG.116392.17"; exon_number "9";
chr22	StringTie	exon	23161500	23165791	1000	+	.	gene_id "MSTRG.116392"; transcript_id "MSTRG.116392.17"; exon_number "10";
chr22	StringTie	transcript	23145325	23165884	1000	+	.	gene_id "MSTRG.116392"; transcript_id "MSTRG.116392.18";
chr22	StringTie	exon	23145325	23146030	1000	+	.	gene_id "MSTRG.116392"; transcript_id "MSTRG.116392.18"; exon_number "1";
chr22	StringTie	exon	23146605	23146685	1000	+	.	gene_id "MSTRG.116392"; transcript_id "MSTRG.116392.18"; exon_number "2";
chr22	StringTie	exon	23150063	23150154	1000	+	.	gene_id "MSTRG.116392"; transcript_id "MSTRG.116392.18"; exon_number "3";
chr22	StringTie	exon	23152461	23152526	1000	+	.	gene_id "MSTRG.116392"; transcript_id "MSTRG.116392.18"; exon_number "4";
chr22	StringTie	exon	23153033	23153134	1000	+	.	gene_id "MSTRG.116392"; transcript_id "MSTRG.116392.18"; exon_number "5";
chr22	StringTie	exon	23155968	23157643	1000	+	.	gene_id "MSTRG.116392"; transcript_id "MSTRG.116392.18"; exon_number "6";
chr22	StringTie	exon	23157992	23158043	1000	+	.	gene_id "MSTRG.116392"; transcript_id "MSTRG.116392.18"; exon_number "7";
chr22	StringTie	exon	23158898	23158979	1000	+	.	gene_id "MSTRG.116392"; transcript_id "MSTRG.116392.18"; exon_number "8";
chr22	StringTie	exon	23159163	23159253	1000	+	.	gene_id "MSTRG.116392"; transcript_id "MSTRG.116392.18"; exon_number "9";
chr22	StringTie	exon	23160879	23160998	1000	+	.	gene_id "MSTRG.116392"; transcript_id "MSTRG.116392.18"; exon_number "10";
chr22	StringTie	exon	23161500	23165884	1000	+	.	gene_id "MSTRG.116392"; transcript_id "MSTRG.116392.18"; exon_number "11";
chr22	StringTie	transcript	23144518	23172732	1000	+	.	gene_id "MSTRG.116392"; transcript_id "MSTRG.116392.2";
chr22	StringTie	exon	23144518	23146030	1000	+	.	gene_id "MSTRG.116392"; transcript_id "MSTRG.116392.2"; exon_number "1";
chr22	StringTie	exon	23146605	23146685	1000	+	.	gene_id "MSTRG.116392"; transcript_id "MSTRG.116392.2"; exon_number "2";
chr22	StringTie	exon	23150063	23150154	1000	+	.	gene_id "MSTRG.116392"; transcript_id "MSTRG.116392.2"; exon_number "3";
chr22	StringTie	exon	23152461	23152526	1000	+	.	gene_id "MSTRG.116392"; transcript_id "MSTRG.116392.2"; exon_number "4";
chr22	StringTie	exon	23153033	23153134	1000	+	.	gene_id "MSTRG.116392"; transcript_id "MSTRG.116392.2"; exon_number "5";
chr22	StringTie	exon	23155968	23156032	1000	+	.	gene_id "MSTRG.116392"; transcript_id "MSTRG.116392.2"; exon_number "6";
chr22	StringTie	exon	23157992	23158043	1000	+	.	gene_id "MSTRG.116392"; transcript_id "MSTRG.116392.2"; exon_number "7";
chr22	StringTie	exon	23158898	23158979	1000	+	.	gene_id "MSTRG.116392"; transcript_id "MSTRG.116392.2"; exon_number "8";
chr22	StringTie	exon	23159163	23159253	1000	+	.	gene_id "MSTRG.116392"; transcript_id "MSTRG.116392.2"; exon_number "9";
chr22	StringTie	exon	23160879	23160998	1000	+	.	gene_id "MSTRG.116392"; transcript_id "MSTRG.116392.2"; exon_number "10";
chr22	StringTie	exon	23161500	23172732	1000	+	.	gene_id "MSTRG.116392"; transcript_id "MSTRG.116392.2"; exon_number "11";
chr22	StringTie	transcript	23145329	23165691	1000	+	.	gene_id "MSTRG.116392"; transcript_id "MSTRG.116392.20";
chr22	StringTie	exon	23145329	23146030	1000	+	.	gene_id "MSTRG.116392"; transcript_id "MSTRG.116392.20"; exon_number "1";
chr22	StringTie	exon	23146605	23146685	1000	+	.	gene_id "MSTRG.116392"; transcript_id "MSTRG.116392.20"; exon_number "2";
chr22	StringTie	exon	23150063	23150154	1000	+	.	gene_id "MSTRG.116392"; transcript_id "MSTRG.116392.20"; exon_number "3";
chr22	StringTie	exon	23152461	23152526	1000	+	.	gene_id "MSTRG.116392"; transcript_id "MSTRG.116392.20"; exon_number "4";
chr22	StringTie	exon	23153033	23153134	1000	+	.	gene_id "MSTRG.116392"; transcript_id "MSTRG.116392.20"; exon_number "5";
chr22	StringTie	exon	23155968	23156032	1000	+	.	gene_id "MSTRG.116392"; transcript_id "MSTRG.116392.20"; exon_number "6";
chr22	StringTie	exon	23157992	23158043	1000	+	.	gene_id "MSTRG.116392"; transcript_id "MSTRG.116392.20"; exon_number "7";
chr22	StringTie	exon	23161529	23165691	1000	+	.	gene_id "MSTRG.116392"; transcript_id "MSTRG.116392.20"; exon_number "8";
chr22	StringTie	transcript	23145330	23164345	1000	+	.	gene_id "MSTRG.116392"; transcript_id "MSTRG.116392.21";
chr22	StringTie	exon	23145330	23145551	1000	+	.	gene_id "MSTRG.116392"; transcript_id "MSTRG.116392.21"; exon_number "1";
chr22	StringTie	exon	23146605	23146685	1000	+	.	gene_id "MSTRG.116392"; transcript_id "MSTRG.116392.21"; exon_number "2";
chr22	StringTie	exon	23150063	23150154	1000	+	.	gene_id "MSTRG.116392"; transcript_id "MSTRG.116392.21"; exon_number "3";
chr22	StringTie	exon	23157992	23158043	1000	+	.	gene_id "MSTRG.116392"; transcript_id "MSTRG.116392.21"; exon_number "4";
chr22	StringTie	exon	23158898	23158979	1000	+	.	gene_id "MSTRG.116392"; transcript_id "MSTRG.116392.21"; exon_number "5";
chr22	StringTie	exon	23159163	23159233	1000	+	.	gene_id "MSTRG.116392"; transcript_id "MSTRG.116392.21"; exon_number "6";
chr22	StringTie	exon	23160879	23160998	1000	+	.	gene_id "MSTRG.116392"; transcript_id "MSTRG.116392.21"; exon_number "7";
chr22	StringTie	exon	23161500	23164345	1000	+	.	gene_id "MSTRG.116392"; transcript_id "MSTRG.116392.21"; exon_number "8";
chr22	StringTie	transcript	23145339	23165888	1000	+	.	gene_id "MSTRG.116392"; transcript_id "MSTRG.116392.22";
chr22	StringTie	exon	23145339	23145551	1000	+	.	gene_id "MSTRG.116392"; transcript_id "MSTRG.116392.22"; exon_number "1";
chr22	StringTie	exon	23145959	23146030	1000	+	.	gene_id "MSTRG.116392"; transcript_id "MSTRG.116392.22"; exon_number "2";
chr22	StringTie	exon	23146605	23146685	1000	+	.	gene_id "MSTRG.116392"; transcript_id "MSTRG.116392.22"; exon_number "3";
chr22	StringTie	exon	23150063	23150154	1000	+	.	gene_id "MSTRG.116392"; transcript_id "MSTRG.116392.22"; exon_number "4";
chr22	StringTie	exon	23152461	23152526	1000	+	.	gene_id "MSTRG.116392"; transcript_id "MSTRG.116392.22"; exon_number "5";
chr22	StringTie	exon	23153033	23153134	1000	+	.	gene_id "MSTRG.116392"; transcript_id "MSTRG.116392.22"; exon_number "6";
chr22	StringTie	exon	23155968	23156032	1000	+	.	gene_id "MSTRG.116392"; transcript_id "MSTRG.116392.22"; exon_number "7";
chr22	StringTie	exon	23157603	23157643	1000	+	.	gene_id "MSTRG.116392"; transcript_id "MSTRG.116392.22"; exon_number "8";
chr22	StringTie	exon	23157992	23158043	1000	+	.	gene_id "MSTRG.116392"; transcript_id "MSTRG.116392.22"; exon_number "9";
chr22	StringTie	exon	23158898	23158979	1000	+	.	gene_id "MSTRG.116392"; transcript_id "MSTRG.116392.22"; exon_number "10";
chr22	StringTie	exon	23159163	23159253	1000	+	.	gene_id "MSTRG.116392"; transcript_id "MSTRG.116392.22"; exon_number "11";
chr22	StringTie	exon	23160879	23160998	1000	+	.	gene_id "MSTRG.116392"; transcript_id "MSTRG.116392.22"; exon_number "12";
chr22	StringTie	exon	23161500	23165888	1000	+	.	gene_id "MSTRG.116392"; transcript_id "MSTRG.116392.22"; exon_number "13";
chr22	StringTie	transcript	23145347	23165974	1000	+	.	gene_id "MSTRG.116392"; transcript_id "MSTRG.116392.23";
chr22	StringTie	exon	23145347	23145551	1000	+	.	gene_id "MSTRG.116392"; transcript_id "MSTRG.116392.23"; exon_number "1";
chr22	StringTie	exon	23145959	23146030	1000	+	.	gene_id "MSTRG.116392"; transcript_id "MSTRG.116392.23"; exon_number "2";
chr22	StringTie	exon	23146605	23146685	1000	+	.	gene_id "MSTRG.116392"; transcript_id "MSTRG.116392.23"; exon_number "3";
chr22	StringTie	exon	23150063	23150154	1000	+	.	gene_id "MSTRG.116392"; transcript_id "MSTRG.116392.23"; exon_number "4";
chr22	StringTie	exon	23152461	23152993	1000	+	.	gene_id "MSTRG.116392"; transcript_id "MSTRG.116392.23"; exon_number "5";
chr22	StringTie	exon	23155968	23156032	1000	+	.	gene_id "MSTRG.116392"; transcript_id "MSTRG.116392.23"; exon_number "6";
chr22	StringTie	exon	23157992	23158043	1000	+	.	gene_id "MSTRG.116392"; transcript_id "MSTRG.116392.23"; exon_number "7";
chr22	StringTie	exon	23158898	23158979	1000	+	.	gene_id "MSTRG.116392"; transcript_id "MSTRG.116392.23"; exon_number "8";
chr22	StringTie	exon	23159163	23159233	1000	+	.	gene_id "MSTRG.116392"; transcript_id "MSTRG.116392.23"; exon_number "9";
chr22	StringTie	exon	23160879	23160998	1000	+	.	gene_id "MSTRG.116392"; transcript_id "MSTRG.116392.23"; exon_number "10";
chr22	StringTie	exon	23161500	23165974	1000	+	.	gene_id "MSTRG.116392"; transcript_id "MSTRG.116392.23"; exon_number "11";
chr22	StringTie	transcript	23145347	23165698	1000	+	.	gene_id "MSTRG.116392"; transcript_id "MSTRG.116392.24";
chr22	StringTie	exon	23145347	23145551	1000	+	.	gene_id "MSTRG.116392"; transcript_id "MSTRG.116392.24"; exon_number "1";
chr22	StringTie	exon	23145959	23146030	1000	+	.	gene_id "MSTRG.116392"; transcript_id "MSTRG.116392.24"; exon_number "2";
chr22	StringTie	exon	23146605	23146685	1000	+	.	gene_id "MSTRG.116392"; transcript_id "MSTRG.116392.24"; exon_number "3";
chr22	StringTie	exon	23150063	23150154	1000	+	.	gene_id "MSTRG.116392"; transcript_id "MSTRG.116392.24"; exon_number "4";
chr22	StringTie	exon	23152461	23152526	1000	+	.	gene_id "MSTRG.116392"; transcript_id "MSTRG.116392.24"; exon_number "5";
chr22	StringTie	exon	23153033	23153134	1000	+	.	gene_id "MSTRG.116392"; transcript_id "MSTRG.116392.24"; exon_number "6";
chr22	StringTie	exon	23155968	23156032	1000	+	.	gene_id "MSTRG.116392"; transcript_id "MSTRG.116392.24"; exon_number "7";
chr22	StringTie	exon	23156577	23157643	1000	+	.	gene_id "MSTRG.116392"; transcript_id "MSTRG.116392.24"; exon_number "8";
chr22	StringTie	exon	23157992	23158043	1000	+	.	gene_id "MSTRG.116392"; transcript_id "MSTRG.116392.24"; exon_number "9";
chr22	StringTie	exon	23158898	23158979	1000	+	.	gene_id "MSTRG.116392"; transcript_id "MSTRG.116392.24"; exon_number "10";
chr22	StringTie	exon	23159163	23159253	1000	+	.	gene_id "MSTRG.116392"; transcript_id "MSTRG.116392.24"; exon_number "11";
chr22	StringTie	exon	23160879	23160998	1000	+	.	gene_id "MSTRG.116392"; transcript_id "MSTRG.116392.24"; exon_number "12";
chr22	StringTie	exon	23161500	23165698	1000	+	.	gene_id "MSTRG.116392"; transcript_id "MSTRG.116392.24"; exon_number "13";
chr22	StringTie	transcript	23145357	23165848	1000	+	.	gene_id "MSTRG.116392"; transcript_id "MSTRG.116392.25";
chr22	StringTie	exon	23145357	23145551	1000	+	.	gene_id "MSTRG.116392"; transcript_id "MSTRG.116392.25"; exon_number "1";
chr22	StringTie	exon	23145959	23146030	1000	+	.	gene_id "MSTRG.116392"; transcript_id "MSTRG.116392.25"; exon_number "2";
chr22	StringTie	exon	23146605	23146685	1000	+	.	gene_id "MSTRG.116392"; transcript_id "MSTRG.116392.25"; exon_number "3";
chr22	StringTie	exon	23150063	23150154	1000	+	.	gene_id "MSTRG.116392"; transcript_id "MSTRG.116392.25"; exon_number "4";
chr22	StringTie	exon	23152461	23152526	1000	+	.	gene_id "MSTRG.116392"; transcript_id "MSTRG.116392.25"; exon_number "5";
chr22	StringTie	exon	23153033	23153134	1000	+	.	gene_id "MSTRG.116392"; transcript_id "MSTRG.116392.25"; exon_number "6";
chr22	StringTie	exon	23155968	23156032	1000	+	.	gene_id "MSTRG.116392"; transcript_id "MSTRG.116392.25"; exon_number "7";
chr22	StringTie	exon	23157992	23158043	1000	+	.	gene_id "MSTRG.116392"; transcript_id "MSTRG.116392.25"; exon_number "8";
chr22	StringTie	exon	23158898	23158979	1000	+	.	gene_id "MSTRG.116392"; transcript_id "MSTRG.116392.25"; exon_number "9";
chr22	StringTie	exon	23159167	23159253	1000	+	.	gene_id "MSTRG.116392"; transcript_id "MSTRG.116392.25"; exon_number "10";
chr22	StringTie	exon	23160879	23160998	1000	+	.	gene_id "MSTRG.116392"; transcript_id "MSTRG.116392.25"; exon_number "11";
chr22	StringTie	exon	23161500	23165848	1000	+	.	gene_id "MSTRG.116392"; transcript_id "MSTRG.116392.25"; exon_number "12";
chr22	StringTie	transcript	23145366	23164472	1000	+	.	gene_id "MSTRG.116392"; transcript_id "MSTRG.116392.26";
chr22	StringTie	exon	23145366	23145551	1000	+	.	gene_id "MSTRG.116392"; transcript_id "MSTRG.116392.26"; exon_number "1";
chr22	StringTie	exon	23146605	23146685	1000	+	.	gene_id "MSTRG.116392"; transcript_id "MSTRG.116392.26"; exon_number "2";
chr22	StringTie	exon	23150063	23150154	1000	+	.	gene_id "MSTRG.116392"; transcript_id "MSTRG.116392.26"; exon_number "3";
chr22	StringTie	exon	23153033	23153134	1000	+	.	gene_id "MSTRG.116392"; transcript_id "MSTRG.116392.26"; exon_number "4";
chr22	StringTie	exon	23155968	23156032	1000	+	.	gene_id "MSTRG.116392"; transcript_id "MSTRG.116392.26"; exon_number "5";
chr22	StringTie	exon	23157992	23158043	1000	+	.	gene_id "MSTRG.116392"; transcript_id "MSTRG.116392.26"; exon_number "6";
chr22	StringTie	exon	23158898	23158979	1000	+	.	gene_id "MSTRG.116392"; transcript_id "MSTRG.116392.26"; exon_number "7";
chr22	StringTie	exon	23159163	23159253	1000	+	.	gene_id "MSTRG.116392"; transcript_id "MSTRG.116392.26"; exon_number "8";
chr22	StringTie	exon	23160879	23160998	1000	+	.	gene_id "MSTRG.116392"; transcript_id "MSTRG.116392.26"; exon_number "9";
chr22	StringTie	exon	23161500	23161512	1000	+	.	gene_id "MSTRG.116392"; transcript_id "MSTRG.116392.26"; exon_number "10";
chr22	StringTie	exon	23161586	23164472	1000	+	.	gene_id "MSTRG.116392"; transcript_id "MSTRG.116392.26"; exon_number "11";
chr22	StringTie	transcript	23145369	23164377	1000	+	.	gene_id "MSTRG.116392"; transcript_id "MSTRG.116392.28";
chr22	StringTie	exon	23145369	23145551	1000	+	.	gene_id "MSTRG.116392"; transcript_id "MSTRG.116392.28"; exon_number "1";
chr22	StringTie	exon	23146396	23146557	1000	+	.	gene_id "MSTRG.116392"; transcript_id "MSTRG.116392.28"; exon_number "2";
chr22	StringTie	exon	23150063	23150154	1000	+	.	gene_id "MSTRG.116392"; transcript_id "MSTRG.116392.28"; exon_number "3";
chr22	StringTie	exon	23152461	23152526	1000	+	.	gene_id "MSTRG.116392"; transcript_id "MSTRG.116392.28"; exon_number "4";
chr22	StringTie	exon	23153033	23153134	1000	+	.	gene_id "MSTRG.116392"; transcript_id "MSTRG.116392.28"; exon_number "5";
chr22	StringTie	exon	23157992	23158043	1000	+	.	gene_id "MSTRG.116392"; transcript_id "MSTRG.116392.28"; exon_number "6";
chr22	StringTie	exon	23158898	23158979	1000	+	.	gene_id "MSTRG.116392"; transcript_id "MSTRG.116392.28"; exon_number "7";
chr22	StringTie	exon	23159163	23159233	1000	+	.	gene_id "MSTRG.116392"; transcript_id "MSTRG.116392.28"; exon_number "8";
chr22	StringTie	exon	23160879	23160998	1000	+	.	gene_id "MSTRG.116392"; transcript_id "MSTRG.116392.28"; exon_number "9";
chr22	StringTie	exon	23161500	23164377	1000	+	.	gene_id "MSTRG.116392"; transcript_id "MSTRG.116392.28"; exon_number "10";
chr22	StringTie	transcript	23145381	23165615	1000	+	.	gene_id "MSTRG.116392"; transcript_id "MSTRG.116392.29";
chr22	StringTie	exon	23145381	23146030	1000	+	.	gene_id "MSTRG.116392"; transcript_id "MSTRG.116392.29"; exon_number "1";
chr22	StringTie	exon	23146605	23146685	1000	+	.	gene_id "MSTRG.116392"; transcript_id "MSTRG.116392.29"; exon_number "2";
chr22	StringTie	exon	23150063	23150154	1000	+	.	gene_id "MSTRG.116392"; transcript_id "MSTRG.116392.29"; exon_number "3";
chr22	StringTie	exon	23152461	23152526	1000	+	.	gene_id "MSTRG.116392"; transcript_id "MSTRG.116392.29"; exon_number "4";
chr22	StringTie	exon	23153033	23153134	1000	+	.	gene_id "MSTRG.116392"; transcript_id "MSTRG.116392.29"; exon_number "5";
chr22	StringTie	exon	23155470	23155658	1000	+	.	gene_id "MSTRG.116392"; transcript_id "MSTRG.116392.29"; exon_number "6";
chr22	StringTie	exon	23155968	23156032	1000	+	.	gene_id "MSTRG.116392"; transcript_id "MSTRG.116392.29"; exon_number "7";
chr22	StringTie	exon	23157992	23158043	1000	+	.	gene_id "MSTRG.116392"; transcript_id "MSTRG.116392.29"; exon_number "8";
chr22	StringTie	exon	23158898	23158979	1000	+	.	gene_id "MSTRG.116392"; transcript_id "MSTRG.116392.29"; exon_number "9";
chr22	StringTie	exon	23159163	23160998	1000	+	.	gene_id "MSTRG.116392"; transcript_id "MSTRG.116392.29"; exon_number "10";
chr22	StringTie	exon	23161500	23165615	1000	+	.	gene_id "MSTRG.116392"; transcript_id "MSTRG.116392.29"; exon_number "11";
chr22	StringTie	transcript	23144518	23165939	1000	+	.	gene_id "MSTRG.116392"; transcript_id "MSTRG.116392.3";
chr22	StringTie	exon	23144518	23145551	1000	+	.	gene_id "MSTRG.116392"; transcript_id "MSTRG.116392.3"; exon_number "1";
chr22	StringTie	exon	23145959	23146030	1000	+	.	gene_id "MSTRG.116392"; transcript_id "MSTRG.116392.3"; exon_number "2";
chr22	StringTie	exon	23146605	23146685	1000	+	.	gene_id "MSTRG.116392"; transcript_id "MSTRG.116392.3"; exon_number "3";
chr22	StringTie	exon	23150063	23150154	1000	+	.	gene_id "MSTRG.116392"; transcript_id "MSTRG.116392.3"; exon_number "4";
chr22	StringTie	exon	23152461	23152526	1000	+	.	gene_id "MSTRG.116392"; transcript_id "MSTRG.116392.3"; exon_number "5";
chr22	StringTie	exon	23153033	23153134	1000	+	.	gene_id "MSTRG.116392"; transcript_id "MSTRG.116392.3"; exon_number "6";
chr22	StringTie	exon	23155968	23156032	1000	+	.	gene_id "MSTRG.116392"; transcript_id "MSTRG.116392.3"; exon_number "7";
chr22	StringTie	exon	23157992	23158043	1000	+	.	gene_id "MSTRG.116392"; transcript_id "MSTRG.116392.3"; exon_number "8";
chr22	StringTie	exon	23158898	23158979	1000	+	.	gene_id "MSTRG.116392"; transcript_id "MSTRG.116392.3"; exon_number "9";
chr22	StringTie	exon	23159167	23159233	1000	+	.	gene_id "MSTRG.116392"; transcript_id "MSTRG.116392.3"; exon_number "10";
chr22	StringTie	exon	23160879	23160998	1000	+	.	gene_id "MSTRG.116392"; transcript_id "MSTRG.116392.3"; exon_number "11";
chr22	StringTie	exon	23161500	23161764	1000	+	.	gene_id "MSTRG.116392"; transcript_id "MSTRG.116392.3"; exon_number "12";
chr22	StringTie	exon	23161834	23165939	1000	+	.	gene_id "MSTRG.116392"; transcript_id "MSTRG.116392.3"; exon_number "13";
chr22	StringTie	transcript	23145389	23164369	1000	+	.	gene_id "MSTRG.116392"; transcript_id "MSTRG.116392.30";
chr22	StringTie	exon	23145389	23145551	1000	+	.	gene_id "MSTRG.116392"; transcript_id "MSTRG.116392.30"; exon_number "1";
chr22	StringTie	exon	23146605	23146685	1000	+	.	gene_id "MSTRG.116392"; transcript_id "MSTRG.116392.30"; exon_number "2";
chr22	StringTie	exon	23150063	23150113	1000	+	.	gene_id "MSTRG.116392"; transcript_id "MSTRG.116392.30"; exon_number "3";
chr22	StringTie	exon	23152461	23152526	1000	+	.	gene_id "MSTRG.116392"; transcript_id "MSTRG.116392.30"; exon_number "4";
chr22	StringTie	exon	23153033	23153134	1000	+	.	gene_id "MSTRG.116392"; transcript_id "MSTRG.116392.30"; exon_number "5";
chr22	StringTie	exon	23155968	23156032	1000	+	.	gene_id "MSTRG.116392"; transcript_id "MSTRG.116392.30"; exon_number "6";
chr22	StringTie	exon	23157992	23158043	1000	+	.	gene_id "MSTRG.116392"; transcript_id "MSTRG.116392.30"; exon_number "7";
chr22	StringTie	exon	23158898	23158979	1000	+	.	gene_id "MSTRG.116392"; transcript_id "MSTRG.116392.30"; exon_number "8";
chr22	StringTie	exon	23159163	23159233	1000	+	.	gene_id "MSTRG.116392"; transcript_id "MSTRG.116392.30"; exon_number "9";
chr22	StringTie	exon	23160879	23160998	1000	+	.	gene_id "MSTRG.116392"; transcript_id "MSTRG.116392.30"; exon_number "10";
chr22	StringTie	exon	23161500	23164369	1000	+	.	gene_id "MSTRG.116392"; transcript_id "MSTRG.116392.30"; exon_number "11";
chr22	StringTie	transcript	23145398	23164362	1000	+	.	gene_id "MSTRG.116392"; transcript_id "MSTRG.116392.31";
chr22	StringTie	exon	23145398	23145551	1000	+	.	gene_id "MSTRG.116392"; transcript_id "MSTRG.116392.31"; exon_number "1";
chr22	StringTie	exon	23146605	23146685	1000	+	.	gene_id "MSTRG.116392"; transcript_id "MSTRG.116392.31"; exon_number "2";
chr22	StringTie	exon	23150063	23150113	1000	+	.	gene_id "MSTRG.116392"; transcript_id "MSTRG.116392.31"; exon_number "3";
chr22	StringTie	exon	23152461	23152526	1000	+	.	gene_id "MSTRG.116392"; transcript_id "MSTRG.116392.31"; exon_number "4";
chr22	StringTie	exon	23153033	23153134	1000	+	.	gene_id "MSTRG.116392"; transcript_id "MSTRG.116392.31"; exon_number "5";
chr22	StringTie	exon	23155968	23156032	1000	+	.	gene_id "MSTRG.116392"; transcript_id "MSTRG.116392.31"; exon_number "6";
chr22	StringTie	exon	23157992	23158043	1000	+	.	gene_id "MSTRG.116392"; transcript_id "MSTRG.116392.31"; exon_number "7";
chr22	StringTie	exon	23158898	23158979	1000	+	.	gene_id "MSTRG.116392"; transcript_id "MSTRG.116392.31"; exon_number "8";
chr22	StringTie	exon	23159163	23159253	1000	+	.	gene_id "MSTRG.116392"; transcript_id "MSTRG.116392.31"; exon_number "9";
chr22	StringTie	exon	23160879	23160998	1000	+	.	gene_id "MSTRG.116392"; transcript_id "MSTRG.116392.31"; exon_number "10";
chr22	StringTie	exon	23161500	23164362	1000	+	.	gene_id "MSTRG.116392"; transcript_id "MSTRG.116392.31"; exon_number "11";
chr22	StringTie	transcript	23145403	23164735	1000	+	.	gene_id "MSTRG.116392"; transcript_id "MSTRG.116392.32";
chr22	StringTie	exon	23145403	23146030	1000	+	.	gene_id "MSTRG.116392"; transcript_id "MSTRG.116392.32"; exon_number "1";
chr22	StringTie	exon	23146605	23146685	1000	+	.	gene_id "MSTRG.116392"; transcript_id "MSTRG.116392.32"; exon_number "2";
chr22	StringTie	exon	23150063	23150113	1000	+	.	gene_id "MSTRG.116392"; transcript_id "MSTRG.116392.32"; exon_number "3";
chr22	StringTie	exon	23152461	23152526	1000	+	.	gene_id "MSTRG.116392"; transcript_id "MSTRG.116392.32"; exon_number "4";
chr22	StringTie	exon	23153033	23153134	1000	+	.	gene_id "MSTRG.116392"; transcript_id "MSTRG.116392.32"; exon_number "5";
chr22	StringTie	exon	23155968	23156032	1000	+	.	gene_id "MSTRG.116392"; transcript_id "MSTRG.116392.32"; exon_number "6";
chr22	StringTie	exon	23157992	23158043	1000	+	.	gene_id "MSTRG.116392"; transcript_id "MSTRG.116392.32"; exon_number "7";
chr22	StringTie	exon	23158898	23158979	1000	+	.	gene_id "MSTRG.116392"; transcript_id "MSTRG.116392.32"; exon_number "8";
chr22	StringTie	exon	23159163	23159253	1000	+	.	gene_id "MSTRG.116392"; transcript_id "MSTRG.116392.32"; exon_number "9";
chr22	StringTie	exon	23160879	23160998	1000	+	.	gene_id "MSTRG.116392"; transcript_id "MSTRG.116392.32"; exon_number "10";
chr22	StringTie	exon	23161500	23164735	1000	+	.	gene_id "MSTRG.116392"; transcript_id "MSTRG.116392.32"; exon_number "11";
chr22	StringTie	transcript	23145403	23164366	1000	+	.	gene_id "MSTRG.116392"; transcript_id "MSTRG.116392.33";
chr22	StringTie	exon	23145403	23145551	1000	+	.	gene_id "MSTRG.116392"; transcript_id "MSTRG.116392.33"; exon_number "1";
chr22	StringTie	exon	23146396	23146557	1000	+	.	gene_id "MSTRG.116392"; transcript_id "MSTRG.116392.33"; exon_number "2";
chr22	StringTie	exon	23150063	23150113	1000	+	.	gene_id "MSTRG.116392"; transcript_id "MSTRG.116392.33"; exon_number "3";
chr22	StringTie	exon	23152461	23152526	1000	+	.	gene_id "MSTRG.116392"; transcript_id "MSTRG.116392.33"; exon_number "4";
chr22	StringTie	exon	23153033	23153134	1000	+	.	gene_id "MSTRG.116392"; transcript_id "MSTRG.116392.33"; exon_number "5";
chr22	StringTie	exon	23155968	23156032	1000	+	.	gene_id "MSTRG.116392"; transcript_id "MSTRG.116392.33"; exon_number "6";
chr22	StringTie	exon	23157992	23158043	1000	+	.	gene_id "MSTRG.116392"; transcript_id "MSTRG.116392.33"; exon_number "7";
chr22	StringTie	exon	23158898	23158979	1000	+	.	gene_id "MSTRG.116392"; transcript_id "MSTRG.116392.33"; exon_number "8";
chr22	StringTie	exon	23159163	23159253	1000	+	.	gene_id "MSTRG.116392"; transcript_id "MSTRG.116392.33"; exon_number "9";
chr22	StringTie	exon	23160879	23160998	1000	+	.	gene_id "MSTRG.116392"; transcript_id "MSTRG.116392.33"; exon_number "10";
chr22	StringTie	exon	23161500	23164366	1000	+	.	gene_id "MSTRG.116392"; transcript_id "MSTRG.116392.33"; exon_number "11";
chr22	StringTie	transcript	23145407	23165615	1000	+	.	gene_id "MSTRG.116392"; transcript_id "MSTRG.116392.34";
chr22	StringTie	exon	23145407	23146030	1000	+	.	gene_id "MSTRG.116392"; transcript_id "MSTRG.116392.34"; exon_number "1";
chr22	StringTie	exon	23146605	23146685	1000	+	.	gene_id "MSTRG.116392"; transcript_id "MSTRG.116392.34"; exon_number "2";
chr22	StringTie	exon	23150063	23150154	1000	+	.	gene_id "MSTRG.116392"; transcript_id "MSTRG.116392.34"; exon_number "3";
chr22	StringTie	exon	23152461	23152526	1000	+	.	gene_id "MSTRG.116392"; transcript_id "MSTRG.116392.34"; exon_number "4";
chr22	StringTie	exon	23153033	23153134	1000	+	.	gene_id "MSTRG.116392"; transcript_id "MSTRG.116392.34"; exon_number "5";
chr22	StringTie	exon	23155968	23156032	1000	+	.	gene_id "MSTRG.116392"; transcript_id "MSTRG.116392.34"; exon_number "6";
chr22	StringTie	exon	23157992	23158043	1000	+	.	gene_id "MSTRG.116392"; transcript_id "MSTRG.116392.34"; exon_number "7";
chr22	StringTie	exon	23158898	23158979	1000	+	.	gene_id "MSTRG.116392"; transcript_id "MSTRG.116392.34"; exon_number "8";
chr22	StringTie	exon	23159163	23159233	1000	+	.	gene_id "MSTRG.116392"; transcript_id "MSTRG.116392.34"; exon_number "9";
chr22	StringTie	exon	23160879	23160976	1000	+	.	gene_id "MSTRG.116392"; transcript_id "MSTRG.116392.34"; exon_number "10";
chr22	StringTie	exon	23161500	23165615	1000	+	.	gene_id "MSTRG.116392"; transcript_id "MSTRG.116392.34"; exon_number "11";
chr22	StringTie	transcript	23145418	23165681	1000	+	.	gene_id "MSTRG.116392"; transcript_id "MSTRG.116392.35";
chr22	StringTie	exon	23145418	23146030	1000	+	.	gene_id "MSTRG.116392"; transcript_id "MSTRG.116392.35"; exon_number "1";
chr22	StringTie	exon	23146605	23146685	1000	+	.	gene_id "MSTRG.116392"; transcript_id "MSTRG.116392.35"; exon_number "2";
chr22	StringTie	exon	23150063	23150154	1000	+	.	gene_id "MSTRG.116392"; transcript_id "MSTRG.116392.35"; exon_number "3";
chr22	StringTie	exon	23152461	23152526	1000	+	.	gene_id "MSTRG.116392"; transcript_id "MSTRG.116392.35"; exon_number "4";
chr22	StringTie	exon	23153033	23153134	1000	+	.	gene_id "MSTRG.116392"; transcript_id "MSTRG.116392.35"; exon_number "5";
chr22	StringTie	exon	23155470	23155658	1000	+	.	gene_id "MSTRG.116392"; transcript_id "MSTRG.116392.35"; exon_number "6";
chr22	StringTie	exon	23155968	23158043	1000	+	.	gene_id "MSTRG.116392"; transcript_id "MSTRG.116392.35"; exon_number "7";
chr22	StringTie	exon	23158898	23158979	1000	+	.	gene_id "MSTRG.116392"; transcript_id "MSTRG.116392.35"; exon_number "8";
chr22	StringTie	exon	23159163	23160998	1000	+	.	gene_id "MSTRG.116392"; transcript_id "MSTRG.116392.35"; exon_number "9";
chr22	StringTie	exon	23161500	23165681	1000	+	.	gene_id "MSTRG.116392"; transcript_id "MSTRG.116392.35"; exon_number "10";
chr22	StringTie	transcript	23145424	23165640	1000	+	.	gene_id "MSTRG.116392"; transcript_id "MSTRG.116392.36";
chr22	StringTie	exon	23145424	23146030	1000	+	.	gene_id "MSTRG.116392"; transcript_id "MSTRG.116392.36"; exon_number "1";
chr22	StringTie	exon	23146605	23146685	1000	+	.	gene_id "MSTRG.116392"; transcript_id "MSTRG.116392.36"; exon_number "2";
chr22	StringTie	exon	23150063	23150154	1000	+	.	gene_id "MSTRG.116392"; transcript_id "MSTRG.116392.36"; exon_number "3";
chr22	StringTie	exon	23152461	23152526	1000	+	.	gene_id "MSTRG.116392"; transcript_id "MSTRG.116392.36"; exon_number "4";
chr22	StringTie	exon	23152847	23153134	1000	+	.	gene_id "MSTRG.116392"; transcript_id "MSTRG.116392.36"; exon_number "5";
chr22	StringTie	exon	23155968	23158043	1000	+	.	gene_id "MSTRG.116392"; transcript_id "MSTRG.116392.36"; exon_number "6";
chr22	StringTie	exon	23158898	23158979	1000	+	.	gene_id "MSTRG.116392"; transcript_id "MSTRG.116392.36"; exon_number "7";
chr22	StringTie	exon	23159163	23159233	1000	+	.	gene_id "MSTRG.116392"; transcript_id "MSTRG.116392.36"; exon_number "8";
chr22	StringTie	exon	23160879	23160998	1000	+	.	gene_id "MSTRG.116392"; transcript_id "MSTRG.116392.36"; exon_number "9";
chr22	StringTie	exon	23161500	23165640	1000	+	.	gene_id "MSTRG.116392"; transcript_id "MSTRG.116392.36"; exon_number "10";
chr22	StringTie	transcript	23145430	23164379	1000	+	.	gene_id "MSTRG.116392"; transcript_id "MSTRG.116392.37";
chr22	StringTie	exon	23145430	23145551	1000	+	.	gene_id "MSTRG.116392"; transcript_id "MSTRG.116392.37"; exon_number "1";
chr22	StringTie	exon	23145959	23146030	1000	+	.	gene_id "MSTRG.116392"; transcript_id "MSTRG.116392.37"; exon_number "2";
chr22	StringTie	exon	23146605	23146685	1000	+	.	gene_id "MSTRG.116392"; transcript_id "MSTRG.116392.37"; exon_number "3";
chr22	StringTie	exon	23150063	23150154	1000	+	.	gene_id "MSTRG.116392"; transcript_id "MSTRG.116392.37"; exon_number "4";
chr22	StringTie	exon	23152461	23152526	1000	+	.	gene_id "MSTRG.116392"; transcript_id "MSTRG.116392.37"; exon_number "5";
chr22	StringTie	exon	23153033	23153134	1000	+	.	gene_id "MSTRG.116392"; transcript_id "MSTRG.116392.37"; exon_number "6";
chr22	StringTie	exon	23155968	23158043	1000	+	.	gene_id "MSTRG.116392"; transcript_id "MSTRG.116392.37"; exon_number "7";
chr22	StringTie	exon	23158898	23158979	1000	+	.	gene_id "MSTRG.116392"; transcript_id "MSTRG.116392.37"; exon_number "8";
chr22	StringTie	exon	23160879	23160998	1000	+	.	gene_id "MSTRG.116392"; transcript_id "MSTRG.116392.37"; exon_number "9";
chr22	StringTie	exon	23161500	23164379	1000	+	.	gene_id "MSTRG.116392"; transcript_id "MSTRG.116392.37"; exon_number "10";
chr22	StringTie	transcript	23145430	23164379	1000	+	.	gene_id "MSTRG.116392"; transcript_id "MSTRG.116392.38";
chr22	StringTie	exon	23145430	23145754	1000	+	.	gene_id "MSTRG.116392"; transcript_id "MSTRG.116392.38"; exon_number "1";
chr22	StringTie	exon	23146605	23146685	1000	+	.	gene_id "MSTRG.116392"; transcript_id "MSTRG.116392.38"; exon_number "2";
chr22	StringTie	exon	23150063	23150154	1000	+	.	gene_id "MSTRG.116392"; transcript_id "MSTRG.116392.38"; exon_number "3";
chr22	StringTie	exon	23152461	23152526	1000	+	.	gene_id "MSTRG.116392"; transcript_id "MSTRG.116392.38"; exon_number "4";
chr22	StringTie	exon	23153033	23153134	1000	+	.	gene_id "MSTRG.116392"; transcript_id "MSTRG.116392.38"; exon_number "5";
chr22	StringTie	exon	23155968	23158043	1000	+	.	gene_id "MSTRG.116392"; transcript_id "MSTRG.116392.38"; exon_number "6";
chr22	StringTie	exon	23158898	23158979	1000	+	.	gene_id "MSTRG.116392"; transcript_id "MSTRG.116392.38"; exon_number "7";
chr22	StringTie	exon	23159163	23159253	1000	+	.	gene_id "MSTRG.116392"; transcript_id "MSTRG.116392.38"; exon_number "8";
chr22	StringTie	exon	23160879	23160998	1000	+	.	gene_id "MSTRG.116392"; transcript_id "MSTRG.116392.38"; exon_number "9";
chr22	StringTie	exon	23161500	23164379	1000	+	.	gene_id "MSTRG.116392"; transcript_id "MSTRG.116392.38"; exon_number "10";
chr22	StringTie	transcript	23145433	23165838	1000	+	.	gene_id "MSTRG.116392"; transcript_id "MSTRG.116392.39";
chr22	StringTie	exon	23145433	23146030	1000	+	.	gene_id "MSTRG.116392"; transcript_id "MSTRG.116392.39"; exon_number "1";
chr22	StringTie	exon	23146605	23146685	1000	+	.	gene_id "MSTRG.116392"; transcript_id "MSTRG.116392.39"; exon_number "2";
chr22	StringTie	exon	23150063	23150154	1000	+	.	gene_id "MSTRG.116392"; transcript_id "MSTRG.116392.39"; exon_number "3";
chr22	StringTie	exon	23152461	23152526	1000	+	.	gene_id "MSTRG.116392"; transcript_id "MSTRG.116392.39"; exon_number "4";
chr22	StringTie	exon	23153033	23153134	1000	+	.	gene_id "MSTRG.116392"; transcript_id "MSTRG.116392.39"; exon_number "5";
chr22	StringTie	exon	23155968	23156032	1000	+	.	gene_id "MSTRG.116392"; transcript_id "MSTRG.116392.39"; exon_number "6";
chr22	StringTie	exon	23157992	23158043	1000	+	.	gene_id "MSTRG.116392"; transcript_id "MSTRG.116392.39"; exon_number "7";
chr22	StringTie	exon	23158898	23158979	1000	+	.	gene_id "MSTRG.116392"; transcript_id "MSTRG.116392.39"; exon_number "8";
chr22	StringTie	exon	23159163	23159253	1000	+	.	gene_id "MSTRG.116392"; transcript_id "MSTRG.116392.39"; exon_number "9";
chr22	StringTie	exon	23160879	23160998	1000	+	.	gene_id "MSTRG.116392"; transcript_id "MSTRG.116392.39"; exon_number "10";
chr22	StringTie	exon	23161500	23164333	1000	+	.	gene_id "MSTRG.116392"; transcript_id "MSTRG.116392.39"; exon_number "11";
chr22	StringTie	exon	23164814	23165838	1000	+	.	gene_id "MSTRG.116392"; transcript_id "MSTRG.116392.39"; exon_number "12";
chr22	StringTie	transcript	23145026	23169344	1000	+	.	gene_id "MSTRG.116392"; transcript_id "MSTRG.116392.4";
chr22	StringTie	exon	23145026	23146030	1000	+	.	gene_id "MSTRG.116392"; transcript_id "MSTRG.116392.4"; exon_number "1";
chr22	StringTie	exon	23146605	23146685	1000	+	.	gene_id "MSTRG.116392"; transcript_id "MSTRG.116392.4"; exon_number "2";
chr22	StringTie	exon	23150063	23150154	1000	+	.	gene_id "MSTRG.116392"; transcript_id "MSTRG.116392.4"; exon_number "3";
chr22	StringTie	exon	23152461	23152526	1000	+	.	gene_id "MSTRG.116392"; transcript_id "MSTRG.116392.4"; exon_number "4";
chr22	StringTie	exon	23153033	23153134	1000	+	.	gene_id "MSTRG.116392"; transcript_id "MSTRG.116392.4"; exon_number "5";
chr22	StringTie	exon	23155968	23156032	1000	+	.	gene_id "MSTRG.116392"; transcript_id "MSTRG.116392.4"; exon_number "6";
chr22	StringTie	exon	23157992	23158043	1000	+	.	gene_id "MSTRG.116392"; transcript_id "MSTRG.116392.4"; exon_number "7";
chr22	StringTie	exon	23158898	23158979	1000	+	.	gene_id "MSTRG.116392"; transcript_id "MSTRG.116392.4"; exon_number "8";
chr22	StringTie	exon	23159163	23159233	1000	+	.	gene_id "MSTRG.116392"; transcript_id "MSTRG.116392.4"; exon_number "9";
chr22	StringTie	exon	23160879	23160998	1000	+	.	gene_id "MSTRG.116392"; transcript_id "MSTRG.116392.4"; exon_number "10";
chr22	StringTie	exon	23161500	23164588	1000	+	.	gene_id "MSTRG.116392"; transcript_id "MSTRG.116392.4"; exon_number "11";
chr22	StringTie	exon	23168897	23169344	1000	+	.	gene_id "MSTRG.116392"; transcript_id "MSTRG.116392.4"; exon_number "12";
chr22	StringTie	transcript	23145437	23165709	1000	+	.	gene_id "MSTRG.116392"; transcript_id "MSTRG.116392.40";
chr22	StringTie	exon	23145437	23146030	1000	+	.	gene_id "MSTRG.116392"; transcript_id "MSTRG.116392.40"; exon_number "1";
chr22	StringTie	exon	23146605	23146685	1000	+	.	gene_id "MSTRG.116392"; transcript_id "MSTRG.116392.40"; exon_number "2";
chr22	StringTie	exon	23150063	23150154	1000	+	.	gene_id "MSTRG.116392"; transcript_id "MSTRG.116392.40"; exon_number "3";
chr22	StringTie	exon	23152461	23152526	1000	+	.	gene_id "MSTRG.116392"; transcript_id "MSTRG.116392.40"; exon_number "4";
chr22	StringTie	exon	23153033	23153134	1000	+	.	gene_id "MSTRG.116392"; transcript_id "MSTRG.116392.40"; exon_number "5";
chr22	StringTie	exon	23155968	23156032	1000	+	.	gene_id "MSTRG.116392"; transcript_id "MSTRG.116392.40"; exon_number "6";
chr22	StringTie	exon	23157849	23158043	1000	+	.	gene_id "MSTRG.116392"; transcript_id "MSTRG.116392.40"; exon_number "7";
chr22	StringTie	exon	23158898	23158979	1000	+	.	gene_id "MSTRG.116392"; transcript_id "MSTRG.116392.40"; exon_number "8";
chr22	StringTie	exon	23159163	23160998	1000	+	.	gene_id "MSTRG.116392"; transcript_id "MSTRG.116392.40"; exon_number "9";
chr22	StringTie	exon	23161500	23165709	1000	+	.	gene_id "MSTRG.116392"; transcript_id "MSTRG.116392.40"; exon_number "10";
chr22	StringTie	transcript	23145452	23165908	1000	+	.	gene_id "MSTRG.116392"; transcript_id "MSTRG.116392.41";
chr22	StringTie	exon	23145452	23146030	1000	+	.	gene_id "MSTRG.116392"; transcript_id "MSTRG.116392.41"; exon_number "1";
chr22	StringTie	exon	23146605	23146685	1000	+	.	gene_id "MSTRG.116392"; transcript_id "MSTRG.116392.41"; exon_number "2";
chr22	StringTie	exon	23150063	23150154	1000	+	.	gene_id "MSTRG.116392"; transcript_id "MSTRG.116392.41"; exon_number "3";
chr22	StringTie	exon	23152461	23152993	1000	+	.	gene_id "MSTRG.116392"; transcript_id "MSTRG.116392.41"; exon_number "4";
chr22	StringTie	exon	23155968	23156032	1000	+	.	gene_id "MSTRG.116392"; transcript_id "MSTRG.116392.41"; exon_number "5";
chr22	StringTie	exon	23157992	23158043	1000	+	.	gene_id "MSTRG.116392"; transcript_id "MSTRG.116392.41"; exon_number "6";
chr22	StringTie	exon	23158898	23158979	1000	+	.	gene_id "MSTRG.116392"; transcript_id "MSTRG.116392.41"; exon_number "7";
chr22	StringTie	exon	23159163	23159253	1000	+	.	gene_id "MSTRG.116392"; transcript_id "MSTRG.116392.41"; exon_number "8";
chr22	StringTie	exon	23160879	23160998	1000	+	.	gene_id "MSTRG.116392"; transcript_id "MSTRG.116392.41"; exon_number "9";
chr22	StringTie	exon	23161500	23165908	1000	+	.	gene_id "MSTRG.116392"; transcript_id "MSTRG.116392.41"; exon_number "10";
chr22	StringTie	transcript	23145465	23164333	1000	+	.	gene_id "MSTRG.116392"; transcript_id "MSTRG.116392.42";
chr22	StringTie	exon	23145465	23145551	1000	+	.	gene_id "MSTRG.116392"; transcript_id "MSTRG.116392.42"; exon_number "1";
chr22	StringTie	exon	23146605	23146685	1000	+	.	gene_id "MSTRG.116392"; transcript_id "MSTRG.116392.42"; exon_number "2";
chr22	StringTie	exon	23150063	23150154	1000	+	.	gene_id "MSTRG.116392"; transcript_id "MSTRG.116392.42"; exon_number "3";
chr22	StringTie	exon	23153033	23153134	1000	+	.	gene_id "MSTRG.116392"; transcript_id "MSTRG.116392.42"; exon_number "4";
chr22	StringTie	exon	23155968	23156032	1000	+	.	gene_id "MSTRG.116392"; transcript_id "MSTRG.116392.42"; exon_number "5";
chr22	StringTie	exon	23157992	23158043	1000	+	.	gene_id "MSTRG.116392"; transcript_id "MSTRG.116392.42"; exon_number "6";
chr22	StringTie	exon	23158898	23158979	1000	+	.	gene_id "MSTRG.116392"; transcript_id "MSTRG.116392.42"; exon_number "7";
chr22	StringTie	exon	23159163	23159233	1000	+	.	gene_id "MSTRG.116392"; transcript_id "MSTRG.116392.42"; exon_number "8";
chr22	StringTie	exon	23160879	23160998	1000	+	.	gene_id "MSTRG.116392"; transcript_id "MSTRG.116392.42"; exon_number "9";
chr22	StringTie	exon	23161500	23164333	1000	+	.	gene_id "MSTRG.116392"; transcript_id "MSTRG.116392.42"; exon_number "10";
chr22	StringTie	transcript	23145465	23165714	1000	+	.	gene_id "MSTRG.116392"; transcript_id "MSTRG.116392.43";
chr22	StringTie	exon	23145465	23145551	1000	+	.	gene_id "MSTRG.116392"; transcript_id "MSTRG.116392.43"; exon_number "1";
chr22	StringTie	exon	23146396	23146557	1000	+	.	gene_id "MSTRG.116392"; transcript_id "MSTRG.116392.43"; exon_number "2";
chr22	StringTie	exon	23150063	23150154	1000	+	.	gene_id "MSTRG.116392"; transcript_id "MSTRG.116392.43"; exon_number "3";
chr22	StringTie	exon	23152461	23152526	1000	+	.	gene_id "MSTRG.116392"; transcript_id "MSTRG.116392.43"; exon_number "4";
chr22	StringTie	exon	23153033	23153134	1000	+	.	gene_id "MSTRG.116392"; transcript_id "MSTRG.116392.43"; exon_number "5";
chr22	StringTie	exon	23155968	23156032	1000	+	.	gene_id "MSTRG.116392"; transcript_id "MSTRG.116392.43"; exon_number "6";
chr22	StringTie	exon	23157992	23158043	1000	+	.	gene_id "MSTRG.116392"; transcript_id "MSTRG.116392.43"; exon_number "7";
chr22	StringTie	exon	23158902	23158979	1000	+	.	gene_id "MSTRG.116392"; transcript_id "MSTRG.116392.43"; exon_number "8";
chr22	StringTie	exon	23159163	23159233	1000	+	.	gene_id "MSTRG.116392"; transcript_id "MSTRG.116392.43"; exon_number "9";
chr22	StringTie	exon	23160879	23160998	1000	+	.	gene_id "MSTRG.116392"; transcript_id "MSTRG.116392.43"; exon_number "10";
chr22	StringTie	exon	23161500	23165714	1000	+	.	gene_id "MSTRG.116392"; transcript_id "MSTRG.116392.43"; exon_number "11";
chr22	StringTie	transcript	23145485	23164904	1000	+	.	gene_id "MSTRG.116392"; transcript_id "MSTRG.116392.44";
chr22	StringTie	exon	23145485	23145551	1000	+	.	gene_id "MSTRG.116392"; transcript_id "MSTRG.116392.44"; exon_number "1";
chr22	StringTie	exon	23146605	23146685	1000	+	.	gene_id "MSTRG.116392"; transcript_id "MSTRG.116392.44"; exon_number "2";
chr22	StringTie	exon	23152461	23152526	1000	+	.	gene_id "MSTRG.116392"; transcript_id "MSTRG.116392.44"; exon_number "3";
chr22	StringTie	exon	23153033	23153134	1000	+	.	gene_id "MSTRG.116392"; transcript_id "MSTRG.116392.44"; exon_number "4";
chr22	StringTie	exon	23157992	23158043	1000	+	.	gene_id "MSTRG.116392"; transcript_id "MSTRG.116392.44"; exon_number "5";
chr22	StringTie	exon	23158898	23158979	1000	+	.	gene_id "MSTRG.116392"; transcript_id "MSTRG.116392.44"; exon_number "6";
chr22	StringTie	exon	23159163	23160998	1000	+	.	gene_id "MSTRG.116392"; transcript_id "MSTRG.116392.44"; exon_number "7";
chr22	StringTie	exon	23161500	23164904	1000	+	.	gene_id "MSTRG.116392"; transcript_id "MSTRG.116392.44"; exon_number "8";
chr22	StringTie	transcript	23145506	23164844	1000	+	.	gene_id "MSTRG.116392"; transcript_id "MSTRG.116392.45";
chr22	StringTie	exon	23145506	23145754	1000	+	.	gene_id "MSTRG.116392"; transcript_id "MSTRG.116392.45"; exon_number "1";
chr22	StringTie	exon	23146605	23146685	1000	+	.	gene_id "MSTRG.116392"; transcript_id "MSTRG.116392.45"; exon_number "2";
chr22	StringTie	exon	23150063	23150154	1000	+	.	gene_id "MSTRG.116392"; transcript_id "MSTRG.116392.45"; exon_number "3";
chr22	StringTie	exon	23152461	23152526	1000	+	.	gene_id "MSTRG.116392"; transcript_id "MSTRG.116392.45"; exon_number "4";
chr22	StringTie	exon	23153033	23153134	1000	+	.	gene_id "MSTRG.116392"; transcript_id "MSTRG.116392.45"; exon_number "5";
chr22	StringTie	exon	23155968	23156032	1000	+	.	gene_id "MSTRG.116392"; transcript_id "MSTRG.116392.45"; exon_number "6";
chr22	StringTie	exon	23157992	23158043	1000	+	.	gene_id "MSTRG.116392"; transcript_id "MSTRG.116392.45"; exon_number "7";
chr22	StringTie	exon	23158898	23158979	1000	+	.	gene_id "MSTRG.116392"; transcript_id "MSTRG.116392.45"; exon_number "8";
chr22	StringTie	exon	23159163	23159253	1000	+	.	gene_id "MSTRG.116392"; transcript_id "MSTRG.116392.45"; exon_number "9";
chr22	StringTie	exon	23160879	23160998	1000	+	.	gene_id "MSTRG.116392"; transcript_id "MSTRG.116392.45"; exon_number "10";
chr22	StringTie	exon	23161500	23164844	1000	+	.	gene_id "MSTRG.116392"; transcript_id "MSTRG.116392.45"; exon_number "11";
chr22	StringTie	transcript	23145508	23164517	1000	+	.	gene_id "MSTRG.116392"; transcript_id "MSTRG.116392.46";
chr22	StringTie	exon	23145508	23145551	1000	+	.	gene_id "MSTRG.116392"; transcript_id "MSTRG.116392.46"; exon_number "1";
chr22	StringTie	exon	23146605	23146685	1000	+	.	gene_id "MSTRG.116392"; transcript_id "MSTRG.116392.46"; exon_number "2";
chr22	StringTie	exon	23150063	23150154	1000	+	.	gene_id "MSTRG.116392"; transcript_id "MSTRG.116392.46"; exon_number "3";
chr22	StringTie	exon	23152461	23152526	1000	+	.	gene_id "MSTRG.116392"; transcript_id "MSTRG.116392.46"; exon_number "4";
chr22	StringTie	exon	23153033	23153134	1000	+	.	gene_id "MSTRG.116392"; transcript_id "MSTRG.116392.46"; exon_number "5";
chr22	StringTie	exon	23155968	23156032	1000	+	.	gene_id "MSTRG.116392"; transcript_id "MSTRG.116392.46"; exon_number "6";
chr22	StringTie	exon	23157992	23158043	1000	+	.	gene_id "MSTRG.116392"; transcript_id "MSTRG.116392.46"; exon_number "7";
chr22	StringTie	exon	23158898	23158979	1000	+	.	gene_id "MSTRG.116392"; transcript_id "MSTRG.116392.46"; exon_number "8";
chr22	StringTie	exon	23159163	23159253	1000	+	.	gene_id "MSTRG.116392"; transcript_id "MSTRG.116392.46"; exon_number "9";
chr22	StringTie	exon	23160879	23161008	1000	+	.	gene_id "MSTRG.116392"; transcript_id "MSTRG.116392.46"; exon_number "10";
chr22	StringTie	exon	23161500	23164517	1000	+	.	gene_id "MSTRG.116392"; transcript_id "MSTRG.116392.46"; exon_number "11";
chr22	StringTie	transcript	23145514	23164372	1000	+	.	gene_id "MSTRG.116392"; transcript_id "MSTRG.116392.47";
chr22	StringTie	exon	23145514	23145551	1000	+	.	gene_id "MSTRG.116392"; transcript_id "MSTRG.116392.47"; exon_number "1";
chr22	StringTie	exon	23145959	23146030	1000	+	.	gene_id "MSTRG.116392"; transcript_id "MSTRG.116392.47"; exon_number "2";
chr22	StringTie	exon	23146605	23146685	1000	+	.	gene_id "MSTRG.116392"; transcript_id "MSTRG.116392.47"; exon_number "3";
chr22	StringTie	exon	23150063	23150113	1000	+	.	gene_id "MSTRG.116392"; transcript_id "MSTRG.116392.47"; exon_number "4";
chr22	StringTie	exon	23152461	23152526	1000	+	.	gene_id "MSTRG.116392"; transcript_id "MSTRG.116392.47"; exon_number "5";
chr22	StringTie	exon	23153033	23153134	1000	+	.	gene_id "MSTRG.116392"; transcript_id "MSTRG.116392.47"; exon_number "6";
chr22	StringTie	exon	23155968	23156032	1000	+	.	gene_id "MSTRG.116392"; transcript_id "MSTRG.116392.47"; exon_number "7";
chr22	StringTie	exon	23157992	23158043	1000	+	.	gene_id "MSTRG.116392"; transcript_id "MSTRG.116392.47"; exon_number "8";
chr22	StringTie	exon	23158898	23158979	1000	+	.	gene_id "MSTRG.116392"; transcript_id "MSTRG.116392.47"; exon_number "9";
chr22	StringTie	exon	23159163	23159253	1000	+	.	gene_id "MSTRG.116392"; transcript_id "MSTRG.116392.47"; exon_number "10";
chr22	StringTie	exon	23160879	23160998	1000	+	.	gene_id "MSTRG.116392"; transcript_id "MSTRG.116392.47"; exon_number "11";
chr22	StringTie	exon	23161965	23164372	1000	+	.	gene_id "MSTRG.116392"; transcript_id "MSTRG.116392.47"; exon_number "12";
chr22	StringTie	transcript	23145916	23165974	1000	+	.	gene_id "MSTRG.116392"; transcript_id "MSTRG.116392.48";
chr22	StringTie	exon	23145916	23146030	1000	+	.	gene_id "MSTRG.116392"; transcript_id "MSTRG.116392.48"; exon_number "1";
chr22	StringTie	exon	23146605	23146685	1000	+	.	gene_id "MSTRG.116392"; transcript_id "MSTRG.116392.48"; exon_number "2";
chr22	StringTie	exon	23150063	23150154	1000	+	.	gene_id "MSTRG.116392"; transcript_id "MSTRG.116392.48"; exon_number "3";
chr22	StringTie	exon	23152461	23152526	1000	+	.	gene_id "MSTRG.116392"; transcript_id "MSTRG.116392.48"; exon_number "4";
chr22	StringTie	exon	23153033	23153134	1000	+	.	gene_id "MSTRG.116392"; transcript_id "MSTRG.116392.48"; exon_number "5";
chr22	StringTie	exon	23157992	23158043	1000	+	.	gene_id "MSTRG.116392"; transcript_id "MSTRG.116392.48"; exon_number "6";
chr22	StringTie	exon	23158898	23158979	1000	+	.	gene_id "MSTRG.116392"; transcript_id "MSTRG.116392.48"; exon_number "7";
chr22	StringTie	exon	23159163	23159253	1000	+	.	gene_id "MSTRG.116392"; transcript_id "MSTRG.116392.48"; exon_number "8";
chr22	StringTie	exon	23160879	23160998	1000	+	.	gene_id "MSTRG.116392"; transcript_id "MSTRG.116392.48"; exon_number "9";
chr22	StringTie	exon	23161500	23165974	1000	+	.	gene_id "MSTRG.116392"; transcript_id "MSTRG.116392.48"; exon_number "10";
chr22	StringTie	transcript	23146374	23165713	1000	+	.	gene_id "MSTRG.116392"; transcript_id "MSTRG.116392.49";
chr22	StringTie	exon	23146374	23146557	1000	+	.	gene_id "MSTRG.116392"; transcript_id "MSTRG.116392.49"; exon_number "1";
chr22	StringTie	exon	23150063	23150154	1000	+	.	gene_id "MSTRG.116392"; transcript_id "MSTRG.116392.49"; exon_number "2";
chr22	StringTie	exon	23152461	23152526	1000	+	.	gene_id "MSTRG.116392"; transcript_id "MSTRG.116392.49"; exon_number "3";
chr22	StringTie	exon	23153033	23153134	1000	+	.	gene_id "MSTRG.116392"; transcript_id "MSTRG.116392.49"; exon_number "4";
chr22	StringTie	exon	23155968	23156032	1000	+	.	gene_id "MSTRG.116392"; transcript_id "MSTRG.116392.49"; exon_number "5";
chr22	StringTie	exon	23157992	23158043	1000	+	.	gene_id "MSTRG.116392"; transcript_id "MSTRG.116392.49"; exon_number "6";
chr22	StringTie	exon	23158898	23158979	1000	+	.	gene_id "MSTRG.116392"; transcript_id "MSTRG.116392.49"; exon_number "7";
chr22	StringTie	exon	23159163	23159253	1000	+	.	gene_id "MSTRG.116392"; transcript_id "MSTRG.116392.49"; exon_number "8";
chr22	StringTie	exon	23160879	23160998	1000	+	.	gene_id "MSTRG.116392"; transcript_id "MSTRG.116392.49"; exon_number "9";
chr22	StringTie	exon	23161500	23165713	1000	+	.	gene_id "MSTRG.116392"; transcript_id "MSTRG.116392.49"; exon_number "10";
chr22	StringTie	transcript	23145029	23172653	1000	+	.	gene_id "MSTRG.116392"; transcript_id "MSTRG.116392.5";
chr22	StringTie	exon	23145029	23146030	1000	+	.	gene_id "MSTRG.116392"; transcript_id "MSTRG.116392.5"; exon_number "1";
chr22	StringTie	exon	23146605	23146685	1000	+	.	gene_id "MSTRG.116392"; transcript_id "MSTRG.116392.5"; exon_number "2";
chr22	StringTie	exon	23150063	23150154	1000	+	.	gene_id "MSTRG.116392"; transcript_id "MSTRG.116392.5"; exon_number "3";
chr22	StringTie	exon	23152461	23152526	1000	+	.	gene_id "MSTRG.116392"; transcript_id "MSTRG.116392.5"; exon_number "4";
chr22	StringTie	exon	23153033	23153134	1000	+	.	gene_id "MSTRG.116392"; transcript_id "MSTRG.116392.5"; exon_number "5";
chr22	StringTie	exon	23155968	23156032	1000	+	.	gene_id "MSTRG.116392"; transcript_id "MSTRG.116392.5"; exon_number "6";
chr22	StringTie	exon	23157992	23158043	1000	+	.	gene_id "MSTRG.116392"; transcript_id "MSTRG.116392.5"; exon_number "7";
chr22	StringTie	exon	23158898	23158979	1000	+	.	gene_id "MSTRG.116392"; transcript_id "MSTRG.116392.5"; exon_number "8";
chr22	StringTie	exon	23159163	23159233	1000	+	.	gene_id "MSTRG.116392"; transcript_id "MSTRG.116392.5"; exon_number "9";
chr22	StringTie	exon	23160879	23160998	1000	+	.	gene_id "MSTRG.116392"; transcript_id "MSTRG.116392.5"; exon_number "10";
chr22	StringTie	exon	23161500	23172653	1000	+	.	gene_id "MSTRG.116392"; transcript_id "MSTRG.116392.5"; exon_number "11";
chr22	StringTie	transcript	23149325	23165678	1000	+	.	gene_id "MSTRG.116392"; transcript_id "MSTRG.116392.50";
chr22	StringTie	exon	23149325	23149820	1000	+	.	gene_id "MSTRG.116392"; transcript_id "MSTRG.116392.50"; exon_number "1";
chr22	StringTie	exon	23150063	23150154	1000	+	.	gene_id "MSTRG.116392"; transcript_id "MSTRG.116392.50"; exon_number "2";
chr22	StringTie	exon	23152461	23152526	1000	+	.	gene_id "MSTRG.116392"; transcript_id "MSTRG.116392.50"; exon_number "3";
chr22	StringTie	exon	23153033	23153134	1000	+	.	gene_id "MSTRG.116392"; transcript_id "MSTRG.116392.50"; exon_number "4";
chr22	StringTie	exon	23155968	23156032	1000	+	.	gene_id "MSTRG.116392"; transcript_id "MSTRG.116392.50"; exon_number "5";
chr22	StringTie	exon	23157992	23158043	1000	+	.	gene_id "MSTRG.116392"; transcript_id "MSTRG.116392.50"; exon_number "6";
chr22	StringTie	exon	23158898	23158979	1000	+	.	gene_id "MSTRG.116392"; transcript_id "MSTRG.116392.50"; exon_number "7";
chr22	StringTie	exon	23159163	23159253	1000	+	.	gene_id "MSTRG.116392"; transcript_id "MSTRG.116392.50"; exon_number "8";
chr22	StringTie	exon	23160879	23160998	1000	+	.	gene_id "MSTRG.116392"; transcript_id "MSTRG.116392.50"; exon_number "9";
chr22	StringTie	exon	23161500	23165678	1000	+	.	gene_id "MSTRG.116392"; transcript_id "MSTRG.116392.50"; exon_number "10";
chr22	StringTie	transcript	23150066	23162895	1000	+	.	gene_id "MSTRG.116392"; transcript_id "MSTRG.116392.51";
chr22	StringTie	exon	23150066	23150154	1000	+	.	gene_id "MSTRG.116392"; transcript_id "MSTRG.116392.51"; exon_number "1";
chr22	StringTie	exon	23152461	23152526	1000	+	.	gene_id "MSTRG.116392"; transcript_id "MSTRG.116392.51"; exon_number "2";
chr22	StringTie	exon	23153033	23153134	1000	+	.	gene_id "MSTRG.116392"; transcript_id "MSTRG.116392.51"; exon_number "3";
chr22	StringTie	exon	23155968	23156032	1000	+	.	gene_id "MSTRG.116392"; transcript_id "MSTRG.116392.51"; exon_number "4";
chr22	StringTie	exon	23157849	23158043	1000	+	.	gene_id "MSTRG.116392"; transcript_id "MSTRG.116392.51"; exon_number "5";
chr22	StringTie	exon	23158898	23158979	1000	+	.	gene_id "MSTRG.116392"; transcript_id "MSTRG.116392.51"; exon_number "6";
chr22	StringTie	exon	23159167	23159253	1000	+	.	gene_id "MSTRG.116392"; transcript_id "MSTRG.116392.51"; exon_number "7";
chr22	StringTie	exon	23160879	23160998	1000	+	.	gene_id "MSTRG.116392"; transcript_id "MSTRG.116392.51"; exon_number "8";
chr22	StringTie	exon	23161500	23162895	1000	+	.	gene_id "MSTRG.116392"; transcript_id "MSTRG.116392.51"; exon_number "9";
chr22	StringTie	transcript	23150072	23164350	1000	+	.	gene_id "MSTRG.116392"; transcript_id "MSTRG.116392.52";
chr22	StringTie	exon	23150072	23150154	1000	+	.	gene_id "MSTRG.116392"; transcript_id "MSTRG.116392.52"; exon_number "1";
chr22	StringTie	exon	23155968	23156032	1000	+	.	gene_id "MSTRG.116392"; transcript_id "MSTRG.116392.52"; exon_number "2";
chr22	StringTie	exon	23157992	23158043	1000	+	.	gene_id "MSTRG.116392"; transcript_id "MSTRG.116392.52"; exon_number "3";
chr22	StringTie	exon	23158898	23158979	1000	+	.	gene_id "MSTRG.116392"; transcript_id "MSTRG.116392.52"; exon_number "4";
chr22	StringTie	exon	23159163	23159253	1000	+	.	gene_id "MSTRG.116392"; transcript_id "MSTRG.116392.52"; exon_number "5";
chr22	StringTie	exon	23160879	23160998	1000	+	.	gene_id "MSTRG.116392"; transcript_id "MSTRG.116392.52"; exon_number "6";
chr22	StringTie	exon	23161500	23164350	1000	+	.	gene_id "MSTRG.116392"; transcript_id "MSTRG.116392.52"; exon_number "7";
chr22	StringTie	transcript	23153033	23164388	1000	+	.	gene_id "MSTRG.116392"; transcript_id "MSTRG.116392.54";
chr22	StringTie	exon	23153033	23153134	1000	+	.	gene_id "MSTRG.116392"; transcript_id "MSTRG.116392.54"; exon_number "1";
chr22	StringTie	exon	23155968	23156032	1000	+	.	gene_id "MSTRG.116392"; transcript_id "MSTRG.116392.54"; exon_number "2";
chr22	StringTie	exon	23157992	23158043	1000	+	.	gene_id "MSTRG.116392"; transcript_id "MSTRG.116392.54"; exon_number "3";
chr22	StringTie	exon	23158902	23158979	1000	+	.	gene_id "MSTRG.116392"; transcript_id "MSTRG.116392.54"; exon_number "4";
chr22	StringTie	exon	23159163	23159253	1000	+	.	gene_id "MSTRG.116392"; transcript_id "MSTRG.116392.54"; exon_number "5";
chr22	StringTie	exon	23160879	23160998	1000	+	.	gene_id "MSTRG.116392"; transcript_id "MSTRG.116392.54"; exon_number "6";
chr22	StringTie	exon	23161500	23164388	1000	+	.	gene_id "MSTRG.116392"; transcript_id "MSTRG.116392.54"; exon_number "7";
chr22	StringTie	transcript	23153051	23165929	1000	+	.	gene_id "MSTRG.116392"; transcript_id "MSTRG.116392.55";
chr22	StringTie	exon	23153051	23153134	1000	+	.	gene_id "MSTRG.116392"; transcript_id "MSTRG.116392.55"; exon_number "1";
chr22	StringTie	exon	23157849	23158043	1000	+	.	gene_id "MSTRG.116392"; transcript_id "MSTRG.116392.55"; exon_number "2";
chr22	StringTie	exon	23158898	23158979	1000	+	.	gene_id "MSTRG.116392"; transcript_id "MSTRG.116392.55"; exon_number "3";
chr22	StringTie	exon	23159163	23159253	1000	+	.	gene_id "MSTRG.116392"; transcript_id "MSTRG.116392.55"; exon_number "4";
chr22	StringTie	exon	23160879	23160998	1000	+	.	gene_id "MSTRG.116392"; transcript_id "MSTRG.116392.55"; exon_number "5";
chr22	StringTie	exon	23161500	23165929	1000	+	.	gene_id "MSTRG.116392"; transcript_id "MSTRG.116392.55"; exon_number "6";
chr22	StringTie	transcript	23145172	23169344	1000	+	.	gene_id "MSTRG.116392"; transcript_id "MSTRG.116392.6";
chr22	StringTie	exon	23145172	23146030	1000	+	.	gene_id "MSTRG.116392"; transcript_id "MSTRG.116392.6"; exon_number "1";
chr22	StringTie	exon	23146605	23146685	1000	+	.	gene_id "MSTRG.116392"; transcript_id "MSTRG.116392.6"; exon_number "2";
chr22	StringTie	exon	23150063	23150154	1000	+	.	gene_id "MSTRG.116392"; transcript_id "MSTRG.116392.6"; exon_number "3";
chr22	StringTie	exon	23152461	23152526	1000	+	.	gene_id "MSTRG.116392"; transcript_id "MSTRG.116392.6"; exon_number "4";
chr22	StringTie	exon	23153033	23153134	1000	+	.	gene_id "MSTRG.116392"; transcript_id "MSTRG.116392.6"; exon_number "5";
chr22	StringTie	exon	23155968	23156032	1000	+	.	gene_id "MSTRG.116392"; transcript_id "MSTRG.116392.6"; exon_number "6";
chr22	StringTie	exon	23157992	23158043	1000	+	.	gene_id "MSTRG.116392"; transcript_id "MSTRG.116392.6"; exon_number "7";
chr22	StringTie	exon	23158898	23158979	1000	+	.	gene_id "MSTRG.116392"; transcript_id "MSTRG.116392.6"; exon_number "8";
chr22	StringTie	exon	23159167	23159253	1000	+	.	gene_id "MSTRG.116392"; transcript_id "MSTRG.116392.6"; exon_number "9";
chr22	StringTie	exon	23160879	23160998	1000	+	.	gene_id "MSTRG.116392"; transcript_id "MSTRG.116392.6"; exon_number "10";
chr22	StringTie	exon	23161500	23164588	1000	+	.	gene_id "MSTRG.116392"; transcript_id "MSTRG.116392.6"; exon_number "11";
chr22	StringTie	exon	23168897	23169344	1000	+	.	gene_id "MSTRG.116392"; transcript_id "MSTRG.116392.6"; exon_number "12";
chr22	StringTie	transcript	23145180	23166234	1000	+	.	gene_id "MSTRG.116392"; transcript_id "MSTRG.116392.7";
chr22	StringTie	exon	23145180	23145551	1000	+	.	gene_id "MSTRG.116392"; transcript_id "MSTRG.116392.7"; exon_number "1";
chr22	StringTie	exon	23145959	23146030	1000	+	.	gene_id "MSTRG.116392"; transcript_id "MSTRG.116392.7"; exon_number "2";
chr22	StringTie	exon	23146605	23146685	1000	+	.	gene_id "MSTRG.116392"; transcript_id "MSTRG.116392.7"; exon_number "3";
chr22	StringTie	exon	23150063	23150154	1000	+	.	gene_id "MSTRG.116392"; transcript_id "MSTRG.116392.7"; exon_number "4";
chr22	StringTie	exon	23152461	23152526	1000	+	.	gene_id "MSTRG.116392"; transcript_id "MSTRG.116392.7"; exon_number "5";
chr22	StringTie	exon	23153033	23153134	1000	+	.	gene_id "MSTRG.116392"; transcript_id "MSTRG.116392.7"; exon_number "6";
chr22	StringTie	exon	23155968	23156032	1000	+	.	gene_id "MSTRG.116392"; transcript_id "MSTRG.116392.7"; exon_number "7";
chr22	StringTie	exon	23157992	23158043	1000	+	.	gene_id "MSTRG.116392"; transcript_id "MSTRG.116392.7"; exon_number "8";
```
