## Additional File 7 - TCGA transcript assembly for "Widespread 3’ UTR splicing regulates expression of oncogene transcripts in sequence-dependent and independent manners": all_tissues_agg-agg-agg.gtf (part 213 of 2216)

```
chr22	StringTie	exon	23158898	23158979	1000	+	.	gene_id "MSTRG.116392"; transcript_id "MSTRG.116392.7"; exon_number "9";
chr22	StringTie	exon	23159163	23159233	1000	+	.	gene_id "MSTRG.116392"; transcript_id "MSTRG.116392.7"; exon_number "10";
chr22	StringTie	exon	23160879	23160998	1000	+	.	gene_id "MSTRG.116392"; transcript_id "MSTRG.116392.7"; exon_number "11";
chr22	StringTie	exon	23161500	23166234	1000	+	.	gene_id "MSTRG.116392"; transcript_id "MSTRG.116392.7"; exon_number "12";
chr22	StringTie	transcript	23145203	23164859	1000	+	.	gene_id "MSTRG.116392"; transcript_id "MSTRG.116392.8";
chr22	StringTie	exon	23145203	23146030	1000	+	.	gene_id "MSTRG.116392"; transcript_id "MSTRG.116392.8"; exon_number "1";
chr22	StringTie	exon	23150063	23150154	1000	+	.	gene_id "MSTRG.116392"; transcript_id "MSTRG.116392.8"; exon_number "2";
chr22	StringTie	exon	23152461	23152526	1000	+	.	gene_id "MSTRG.116392"; transcript_id "MSTRG.116392.8"; exon_number "3";
chr22	StringTie	exon	23153033	23153134	1000	+	.	gene_id "MSTRG.116392"; transcript_id "MSTRG.116392.8"; exon_number "4";
chr22	StringTie	exon	23155968	23156032	1000	+	.	gene_id "MSTRG.116392"; transcript_id "MSTRG.116392.8"; exon_number "5";
chr22	StringTie	exon	23157992	23158043	1000	+	.	gene_id "MSTRG.116392"; transcript_id "MSTRG.116392.8"; exon_number "6";
chr22	StringTie	exon	23158898	23158979	1000	+	.	gene_id "MSTRG.116392"; transcript_id "MSTRG.116392.8"; exon_number "7";
chr22	StringTie	exon	23159163	23159253	1000	+	.	gene_id "MSTRG.116392"; transcript_id "MSTRG.116392.8"; exon_number "8";
chr22	StringTie	exon	23160879	23160998	1000	+	.	gene_id "MSTRG.116392"; transcript_id "MSTRG.116392.8"; exon_number "9";
chr22	StringTie	exon	23161500	23164859	1000	+	.	gene_id "MSTRG.116392"; transcript_id "MSTRG.116392.8"; exon_number "10";
chr22	StringTie	transcript	23145214	23165948	1000	+	.	gene_id "MSTRG.116392"; transcript_id "MSTRG.116392.9";
chr22	StringTie	exon	23145214	23145551	1000	+	.	gene_id "MSTRG.116392"; transcript_id "MSTRG.116392.9"; exon_number "1";
chr22	StringTie	exon	23146605	23146685	1000	+	.	gene_id "MSTRG.116392"; transcript_id "MSTRG.116392.9"; exon_number "2";
chr22	StringTie	exon	23150063	23150154	1000	+	.	gene_id "MSTRG.116392"; transcript_id "MSTRG.116392.9"; exon_number "3";
chr22	StringTie	exon	23152461	23152526	1000	+	.	gene_id "MSTRG.116392"; transcript_id "MSTRG.116392.9"; exon_number "4";
chr22	StringTie	exon	23153033	23153134	1000	+	.	gene_id "MSTRG.116392"; transcript_id "MSTRG.116392.9"; exon_number "5";
chr22	StringTie	exon	23155968	23156032	1000	+	.	gene_id "MSTRG.116392"; transcript_id "MSTRG.116392.9"; exon_number "6";
chr22	StringTie	exon	23157992	23158043	1000	+	.	gene_id "MSTRG.116392"; transcript_id "MSTRG.116392.9"; exon_number "7";
chr22	StringTie	exon	23158898	23158979	1000	+	.	gene_id "MSTRG.116392"; transcript_id "MSTRG.116392.9"; exon_number "8";
chr22	StringTie	exon	23160879	23160998	1000	+	.	gene_id "MSTRG.116392"; transcript_id "MSTRG.116392.9"; exon_number "9";
chr22	StringTie	exon	23161500	23165948	1000	+	.	gene_id "MSTRG.116392"; transcript_id "MSTRG.116392.9"; exon_number "10";
chr22	StringTie	transcript	23162036	23162505	1000	-	.	gene_id "MSTRG.116393"; transcript_id "MSTRG.116393.1";
chr22	StringTie	exon	23162036	23162256	1000	-	.	gene_id "MSTRG.116393"; transcript_id "MSTRG.116393.1"; exon_number "1";
chr22	StringTie	exon	23162310	23162505	1000	-	.	gene_id "MSTRG.116393"; transcript_id "MSTRG.116393.1"; exon_number "2";
chr22	StringTie	transcript	23180210	23318037	1000	+	.	gene_id "MSTRG.116394"; transcript_id "ENST00000305877"; gene_name "BCR"; ref_gene_id "ENSG00000186716";
chr22	StringTie	exon	23180210	23182239	1000	+	.	gene_id "MSTRG.116394"; transcript_id "ENST00000305877"; exon_number "1"; gene_name "BCR"; ref_gene_id "ENSG00000186716";
chr22	StringTie	exon	23253799	23253980	1000	+	.	gene_id "MSTRG.116394"; transcript_id "ENST00000305877"; exon_number "2"; gene_name "BCR"; ref_gene_id "ENSG00000186716";
chr22	StringTie	exon	23260950	23261054	1000	+	.	gene_id "MSTRG.116394"; transcript_id "ENST00000305877"; exon_number "3"; gene_name "BCR"; ref_gene_id "ENSG00000186716";
chr22	StringTie	exon	23261355	23261540	1000	+	.	gene_id "MSTRG.116394"; transcript_id "ENST00000305877"; exon_number "4"; gene_name "BCR"; ref_gene_id "ENSG00000186716";
chr22	StringTie	exon	23268408	23268515	1000	+	.	gene_id "MSTRG.116394"; transcript_id "ENST00000305877"; exon_number "5"; gene_name "BCR"; ref_gene_id "ENSG00000186716";
chr22	StringTie	exon	23271532	23271592	1000	+	.	gene_id "MSTRG.116394"; transcript_id "ENST00000305877"; exon_number "6"; gene_name "BCR"; ref_gene_id "ENSG00000186716";
chr22	StringTie	exon	23273081	23273133	1000	+	.	gene_id "MSTRG.116394"; transcript_id "ENST00000305877"; exon_number "7"; gene_name "BCR"; ref_gene_id "ENSG00000186716";
chr22	StringTie	exon	23273634	23273774	1000	+	.	gene_id "MSTRG.116394"; transcript_id "ENST00000305877"; exon_number "8"; gene_name "BCR"; ref_gene_id "ENSG00000186716";
chr22	StringTie	exon	23283977	23284098	1000	+	.	gene_id "MSTRG.116394"; transcript_id "ENST00000305877"; exon_number "9"; gene_name "BCR"; ref_gene_id "ENSG00000186716";
chr22	StringTie	exon	23285033	23285201	1000	+	.	gene_id "MSTRG.116394"; transcript_id "ENST00000305877"; exon_number "10"; gene_name "BCR"; ref_gene_id "ENSG00000186716";
chr22	StringTie	exon	23287159	23287278	1000	+	.	gene_id "MSTRG.116394"; transcript_id "ENST00000305877"; exon_number "11"; gene_name "BCR"; ref_gene_id "ENSG00000186716";
chr22	StringTie	exon	23288097	23288172	1000	+	.	gene_id "MSTRG.116394"; transcript_id "ENST00000305877"; exon_number "12"; gene_name "BCR"; ref_gene_id "ENSG00000186716";
chr22	StringTie	exon	23289517	23289621	1000	+	.	gene_id "MSTRG.116394"; transcript_id "ENST00000305877"; exon_number "13"; gene_name "BCR"; ref_gene_id "ENSG00000186716";
chr22	StringTie	exon	23290339	23290413	1000	+	.	gene_id "MSTRG.116394"; transcript_id "ENST00000305877"; exon_number "14"; gene_name "BCR"; ref_gene_id "ENSG00000186716";
chr22	StringTie	exon	23292541	23292638	1000	+	.	gene_id "MSTRG.116394"; transcript_id "ENST00000305877"; exon_number "15"; gene_name "BCR"; ref_gene_id "ENSG00000186716";
chr22	StringTie	exon	23295024	23295155	1000	+	.	gene_id "MSTRG.116394"; transcript_id "ENST00000305877"; exon_number "16"; gene_name "BCR"; ref_gene_id "ENSG00000186716";
chr22	StringTie	exon	23309424	23309483	1000	+	.	gene_id "MSTRG.116394"; transcript_id "ENST00000305877"; exon_number "17"; gene_name "BCR"; ref_gene_id "ENSG00000186716";
chr22	StringTie	exon	23310324	23310433	1000	+	.	gene_id "MSTRG.116394"; transcript_id "ENST00000305877"; exon_number "18"; gene_name "BCR"; ref_gene_id "ENSG00000186716";
chr22	StringTie	exon	23311697	23311836	1000	+	.	gene_id "MSTRG.116394"; transcript_id "ENST00000305877"; exon_number "19"; gene_name "BCR"; ref_gene_id "ENSG00000186716";
chr22	StringTie	exon	23312887	23313021	1000	+	.	gene_id "MSTRG.116394"; transcript_id "ENST00000305877"; exon_number "20"; gene_name "BCR"; ref_gene_id "ENSG00000186716";
chr22	StringTie	exon	23313968	23314073	1000	+	.	gene_id "MSTRG.116394"; transcript_id "ENST00000305877"; exon_number "21"; gene_name "BCR"; ref_gene_id "ENSG00000186716";
chr22	StringTie	exon	23314552	23314714	1000	+	.	gene_id "MSTRG.116394"; transcript_id "ENST00000305877"; exon_number "22"; gene_name "BCR"; ref_gene_id "ENSG00000186716";
chr22	StringTie	exon	23315433	23318037	1000	+	.	gene_id "MSTRG.116394"; transcript_id "ENST00000305877"; exon_number "23"; gene_name "BCR"; ref_gene_id "ENSG00000186716";
chr22	StringTie	transcript	23180365	23315950	1000	+	.	gene_id "MSTRG.116394"; transcript_id "ENST00000359540"; gene_name "BCR"; ref_gene_id "ENSG00000186716";
chr22	StringTie	exon	23180365	23182239	1000	+	.	gene_id "MSTRG.116394"; transcript_id "ENST00000359540"; exon_number "1"; gene_name "BCR"; ref_gene_id "ENSG00000186716";
chr22	StringTie	exon	23253799	23253980	1000	+	.	gene_id "MSTRG.116394"; transcript_id "ENST00000359540"; exon_number "2"; gene_name "BCR"; ref_gene_id "ENSG00000186716";
chr22	StringTie	exon	23260950	23261054	1000	+	.	gene_id "MSTRG.116394"; transcript_id "ENST00000359540"; exon_number "3"; gene_name "BCR"; ref_gene_id "ENSG00000186716";
chr22	StringTie	exon	23261355	23261540	1000	+	.	gene_id "MSTRG.116394"; transcript_id "ENST00000359540"; exon_number "4"; gene_name "BCR"; ref_gene_id "ENSG00000186716";
chr22	StringTie	exon	23268408	23268515	1000	+	.	gene_id "MSTRG.116394"; transcript_id "ENST00000359540"; exon_number "5"; gene_name "BCR"; ref_gene_id "ENSG00000186716";
chr22	StringTie	exon	23271532	23271592	1000	+	.	gene_id "MSTRG.116394"; transcript_id "ENST00000359540"; exon_number "6"; gene_name "BCR"; ref_gene_id "ENSG00000186716";
chr22	StringTie	exon	23273081	23273133	1000	+	.	gene_id "MSTRG.116394"; transcript_id "ENST00000359540"; exon_number "7"; gene_name "BCR"; ref_gene_id "ENSG00000186716";
chr22	StringTie	exon	23273634	23273774	1000	+	.	gene_id "MSTRG.116394"; transcript_id "ENST00000359540"; exon_number "8"; gene_name "BCR"; ref_gene_id "ENSG00000186716";
chr22	StringTie	exon	23283977	23284098	1000	+	.	gene_id "MSTRG.116394"; transcript_id "ENST00000359540"; exon_number "9"; gene_name "BCR"; ref_gene_id "ENSG00000186716";
chr22	StringTie	exon	23285033	23285201	1000	+	.	gene_id "MSTRG.116394"; transcript_id "ENST00000359540"; exon_number "10"; gene_name "BCR"; ref_gene_id "ENSG00000186716";
chr22	StringTie	exon	23287159	23287278	1000	+	.	gene_id "MSTRG.116394"; transcript_id "ENST00000359540"; exon_number "11"; gene_name "BCR"; ref_gene_id "ENSG00000186716";
chr22	StringTie	exon	23288097	23288172	1000	+	.	gene_id "MSTRG.116394"; transcript_id "ENST00000359540"; exon_number "12"; gene_name "BCR"; ref_gene_id "ENSG00000186716";
chr22	StringTie	exon	23289517	23289621	1000	+	.	gene_id "MSTRG.116394"; transcript_id "ENST00000359540"; exon_number "13"; gene_name "BCR"; ref_gene_id "ENSG00000186716";
chr22	StringTie	exon	23290339	23290413	1000	+	.	gene_id "MSTRG.116394"; transcript_id "ENST00000359540"; exon_number "14"; gene_name "BCR"; ref_gene_id "ENSG00000186716";
chr22	StringTie	exon	23292541	23292638	1000	+	.	gene_id "MSTRG.116394"; transcript_id "ENST00000359540"; exon_number "15"; gene_name "BCR"; ref_gene_id "ENSG00000186716";
chr22	StringTie	exon	23309424	23309483	1000	+	.	gene_id "MSTRG.116394"; transcript_id "ENST00000359540"; exon_number "16"; gene_name "BCR"; ref_gene_id "ENSG00000186716";
chr22	StringTie	exon	23310324	23310433	1000	+	.	gene_id "MSTRG.116394"; transcript_id "ENST00000359540"; exon_number "17"; gene_name "BCR"; ref_gene_id "ENSG00000186716";
chr22	StringTie	exon	23311697	23311836	1000	+	.	gene_id "MSTRG.116394"; transcript_id "ENST00000359540"; exon_number "18"; gene_name "BCR"; ref_gene_id "ENSG00000186716";
chr22	StringTie	exon	23312887	23313021	1000	+	.	gene_id "MSTRG.116394"; transcript_id "ENST00000359540"; exon_number "19"; gene_name "BCR"; ref_gene_id "ENSG00000186716";
chr22	StringTie	exon	23313968	23314073	1000	+	.	gene_id "MSTRG.116394"; transcript_id "ENST00000359540"; exon_number "20"; gene_name "BCR"; ref_gene_id "ENSG00000186716";
chr22	StringTie	exon	23314552	23314714	1000	+	.	gene_id "MSTRG.116394"; transcript_id "ENST00000359540"; exon_number "21"; gene_name "BCR"; ref_gene_id "ENSG00000186716";
chr22	StringTie	exon	23315433	23315950	1000	+	.	gene_id "MSTRG.116394"; transcript_id "ENST00000359540"; exon_number "22"; gene_name "BCR"; ref_gene_id "ENSG00000186716";
chr22	StringTie	transcript	23180961	23318037	1000	+	.	gene_id "MSTRG.116394"; transcript_id "ENST00000398512"; gene_name "BCR"; ref_gene_id "ENSG00000186716";
chr22	StringTie	exon	23180961	23182229	1000	+	.	gene_id "MSTRG.116394"; transcript_id "ENST00000398512"; exon_number "1"; gene_name "BCR"; ref_gene_id "ENSG00000186716";
chr22	StringTie	exon	23288144	23288172	1000	+	.	gene_id "MSTRG.116394"; transcript_id "ENST00000398512"; exon_number "2"; gene_name "BCR"; ref_gene_id "ENSG00000186716";
chr22	StringTie	exon	23289517	23289621	1000	+	.	gene_id "MSTRG.116394"; transcript_id "ENST00000398512"; exon_number "3"; gene_name "BCR"; ref_gene_id "ENSG00000186716";
chr22	StringTie	exon	23290339	23290413	1000	+	.	gene_id "MSTRG.116394"; transcript_id "ENST00000398512"; exon_number "4"; gene_name "BCR"; ref_gene_id "ENSG00000186716";
chr22	StringTie	exon	23292541	23292638	1000	+	.	gene_id "MSTRG.116394"; transcript_id "ENST00000398512"; exon_number "5"; gene_name "BCR"; ref_gene_id "ENSG00000186716";
chr22	StringTie	exon	23295024	23295155	1000	+	.	gene_id "MSTRG.116394"; transcript_id "ENST00000398512"; exon_number "6"; gene_name "BCR"; ref_gene_id "ENSG00000186716";
chr22	StringTie	exon	23309424	23309483	1000	+	.	gene_id "MSTRG.116394"; transcript_id "ENST00000398512"; exon_number "7"; gene_name "BCR"; ref_gene_id "ENSG00000186716";
chr22	StringTie	exon	23310324	23310433	1000	+	.	gene_id "MSTRG.116394"; transcript_id "ENST00000398512"; exon_number "8"; gene_name "BCR"; ref_gene_id "ENSG00000186716";
chr22	StringTie	exon	23311697	23311836	1000	+	.	gene_id "MSTRG.116394"; transcript_id "ENST00000398512"; exon_number "9"; gene_name "BCR"; ref_gene_id "ENSG00000186716";
chr22	StringTie	exon	23312887	23313021	1000	+	.	gene_id "MSTRG.116394"; transcript_id "ENST00000398512"; exon_number "10"; gene_name "BCR"; ref_gene_id "ENSG00000186716";
chr22	StringTie	exon	23313968	23314073	1000	+	.	gene_id "MSTRG.116394"; transcript_id "ENST00000398512"; exon_number "11"; gene_name "BCR"; ref_gene_id "ENSG00000186716";
chr22	StringTie	exon	23314552	23314714	1000	+	.	gene_id "MSTRG.116394"; transcript_id "ENST00000398512"; exon_number "12"; gene_name "BCR"; ref_gene_id "ENSG00000186716";
chr22	StringTie	exon	23315433	23318037	1000	+	.	gene_id "MSTRG.116394"; transcript_id "ENST00000398512"; exon_number "13"; gene_name "BCR"; ref_gene_id "ENSG00000186716";
chr22	StringTie	transcript	23289615	23310433	1000	+	.	gene_id "MSTRG.116394"; transcript_id "ENST00000419722"; gene_name "BCR"; ref_gene_id "ENSG00000186716";
chr22	StringTie	exon	23289615	23289621	1000	+	.	gene_id "MSTRG.116394"; transcript_id "ENST00000419722"; exon_number "1"; gene_name "BCR"; ref_gene_id "ENSG00000186716";
chr22	StringTie	exon	23292541	23292638	1000	+	.	gene_id "MSTRG.116394"; transcript_id "ENST00000419722"; exon_number "2"; gene_name "BCR"; ref_gene_id "ENSG00000186716";
chr22	StringTie	exon	23295024	23295155	1000	+	.	gene_id "MSTRG.116394"; transcript_id "ENST00000419722"; exon_number "3"; gene_name "BCR"; ref_gene_id "ENSG00000186716";
chr22	StringTie	exon	23309424	23309483	1000	+	.	gene_id "MSTRG.116394"; transcript_id "ENST00000419722"; exon_number "4"; gene_name "BCR"; ref_gene_id "ENSG00000186716";
chr22	StringTie	exon	23309943	23310433	1000	+	.	gene_id "MSTRG.116394"; transcript_id "ENST00000419722"; exon_number "5"; gene_name "BCR"; ref_gene_id "ENSG00000186716";
chr22	StringTie	transcript	23262767	23265005	1000	+	.	gene_id "MSTRG.116394"; transcript_id "ENST00000426721"; gene_name "FBXW4P1"; ref_gene_id "ENSG00000230701";
chr22	StringTie	exon	23262767	23265005	1000	+	.	gene_id "MSTRG.116394"; transcript_id "ENST00000426721"; exon_number "1"; gene_name "FBXW4P1"; ref_gene_id "ENSG00000230701";
chr22	StringTie	transcript	23253960	23285114	1000	+	.	gene_id "MSTRG.116394"; transcript_id "ENST00000427791"; gene_name "BCR"; ref_gene_id "ENSG00000186716";
chr22	StringTie	exon	23253960	23253980	1000	+	.	gene_id "MSTRG.116394"; transcript_id "ENST00000427791"; exon_number "1"; gene_name "BCR"; ref_gene_id "ENSG00000186716";
chr22	StringTie	exon	23260950	23261054	1000	+	.	gene_id "MSTRG.116394"; transcript_id "ENST00000427791"; exon_number "2"; gene_name "BCR"; ref_gene_id "ENSG00000186716";
chr22	StringTie	exon	23261355	23261540	1000	+	.	gene_id "MSTRG.116394"; transcript_id "ENST00000427791"; exon_number "3"; gene_name "BCR"; ref_gene_id "ENSG00000186716";
chr22	StringTie	exon	23271532	23271592	1000	+	.	gene_id "MSTRG.116394"; transcript_id "ENST00000427791"; exon_number "4"; gene_name "BCR"; ref_gene_id "ENSG00000186716";
chr22	StringTie	exon	23273081	23273133	1000	+	.	gene_id "MSTRG.116394"; transcript_id "ENST00000427791"; exon_number "5"; gene_name "BCR"; ref_gene_id "ENSG00000186716";
chr22	StringTie	exon	23273634	23273774	1000	+	.	gene_id "MSTRG.116394"; transcript_id "ENST00000427791"; exon_number "6"; gene_name "BCR"; ref_gene_id "ENSG00000186716";
chr22	StringTie	exon	23283977	23284098	1000	+	.	gene_id "MSTRG.116394"; transcript_id "ENST00000427791"; exon_number "7"; gene_name "BCR"; ref_gene_id "ENSG00000186716";
chr22	StringTie	exon	23285033	23285114	1000	+	.	gene_id "MSTRG.116394"; transcript_id "ENST00000427791"; exon_number "8"; gene_name "BCR"; ref_gene_id "ENSG00000186716";
chr22	StringTie	transcript	23309474	23318034	1000	+	.	gene_id "MSTRG.116394"; transcript_id "ENST00000436990"; gene_name "BCR"; ref_gene_id "ENSG00000186716";
chr22	StringTie	exon	23309474	23310433	1000	+	.	gene_id "MSTRG.116394"; transcript_id "ENST00000436990"; exon_number "1"; gene_name "BCR"; ref_gene_id "ENSG00000186716";
chr22	StringTie	exon	23311697	23311918	1000	+	.	gene_id "MSTRG.116394"; transcript_id "ENST00000436990"; exon_number "2"; gene_name "BCR"; ref_gene_id "ENSG00000186716";
chr22	StringTie	exon	23312887	23313021	1000	+	.	gene_id "MSTRG.116394"; transcript_id "ENST00000436990"; exon_number "3"; gene_name "BCR"; ref_gene_id "ENSG00000186716";
chr22	StringTie	exon	23313968	23314073	1000	+	.	gene_id "MSTRG.116394"; transcript_id "ENST00000436990"; exon_number "4"; gene_name "BCR"; ref_gene_id "ENSG00000186716";
chr22	StringTie	exon	23314552	23314714	1000	+	.	gene_id "MSTRG.116394"; transcript_id "ENST00000436990"; exon_number "5"; gene_name "BCR"; ref_gene_id "ENSG00000186716";
chr22	StringTie	exon	23315433	23318034	1000	+	.	gene_id "MSTRG.116394"; transcript_id "ENST00000436990"; exon_number "6"; gene_name "BCR"; ref_gene_id "ENSG00000186716";
chr22	StringTie	transcript	23326616	23328493	1000	+	.	gene_id "MSTRG.116394"; transcript_id "ENST00000450776"; gene_name "AP000343.2"; ref_gene_id "ENSG00000236611";
chr22	StringTie	exon	23326616	23326791	1000	+	.	gene_id "MSTRG.116394"; transcript_id "ENST00000450776"; exon_number "1"; gene_name "AP000343.2"; ref_gene_id "ENSG00000236611";
chr22	StringTie	exon	23328324	23328493	1000	+	.	gene_id "MSTRG.116394"; transcript_id "ENST00000450776"; exon_number "2"; gene_name "AP000343.2"; ref_gene_id "ENSG00000236611";
chr22	StringTie	transcript	23312388	23314695	1000	+	.	gene_id "MSTRG.116394"; transcript_id "ENST00000458056"; gene_name "BCR"; ref_gene_id "ENSG00000186716";
chr22	StringTie	exon	23312388	23313021	1000	+	.	gene_id "MSTRG.116394"; transcript_id "ENST00000458056"; exon_number "1"; gene_name "BCR"; ref_gene_id "ENSG00000186716";
chr22	StringTie	exon	23314552	23314695	1000	+	.	gene_id "MSTRG.116394"; transcript_id "ENST00000458056"; exon_number "2"; gene_name "BCR"; ref_gene_id "ENSG00000186716";
chr22	StringTie	transcript	23198253	23253833	1000	+	.	gene_id "MSTRG.116394"; transcript_id "ENST00000463770"; gene_name "BCR"; ref_gene_id "ENSG00000186716";
chr22	StringTie	exon	23198253	23198385	1000	+	.	gene_id "MSTRG.116394"; transcript_id "ENST00000463770"; exon_number "1"; gene_name "BCR"; ref_gene_id "ENSG00000186716";
chr22	StringTie	exon	23253799	23253833	1000	+	.	gene_id "MSTRG.116394"; transcript_id "ENST00000463770"; exon_number "2"; gene_name "BCR"; ref_gene_id "ENSG00000186716";
chr22	StringTie	transcript	23283788	23287173	1000	+	.	gene_id "MSTRG.116394"; transcript_id "ENST00000466076"; gene_name "BCR"; ref_gene_id "ENSG00000186716";
chr22	StringTie	exon	23283788	23284098	1000	+	.	gene_id "MSTRG.116394"; transcript_id "ENST00000466076"; exon_number "1"; gene_name "BCR"; ref_gene_id "ENSG00000186716";
chr22	StringTie	exon	23285033	23285201	1000	+	.	gene_id "MSTRG.116394"; transcript_id "ENST00000466076"; exon_number "2"; gene_name "BCR"; ref_gene_id "ENSG00000186716";
chr22	StringTie	exon	23287159	23287173	1000	+	.	gene_id "MSTRG.116394"; transcript_id "ENST00000466076"; exon_number "3"; gene_name "BCR"; ref_gene_id "ENSG00000186716";
chr22	StringTie	transcript	23295041	23302863	1000	+	.	gene_id "MSTRG.116394"; transcript_id "ENST00000471452"; gene_name "BCR"; ref_gene_id "ENSG00000186716";
chr22	StringTie	exon	23295041	23295155	1000	+	.	gene_id "MSTRG.116394"; transcript_id "ENST00000471452"; exon_number "1"; gene_name "BCR"; ref_gene_id "ENSG00000186716";
chr22	StringTie	exon	23302341	23302863	1000	+	.	gene_id "MSTRG.116394"; transcript_id "ENST00000471452"; exon_number "2"; gene_name "BCR"; ref_gene_id "ENSG00000186716";
chr22	StringTie	transcript	23306745	23313999	1000	+	.	gene_id "MSTRG.116394"; transcript_id "ENST00000475025"; gene_name "BCR"; ref_gene_id "ENSG00000186716";
chr22	StringTie	exon	23306745	23306830	1000	+	.	gene_id "MSTRG.116394"; transcript_id "ENST00000475025"; exon_number "1"; gene_name "BCR"; ref_gene_id "ENSG00000186716";
chr22	StringTie	exon	23309424	23309483	1000	+	.	gene_id "MSTRG.116394"; transcript_id "ENST00000475025"; exon_number "2"; gene_name "BCR"; ref_gene_id "ENSG00000186716";
chr22	StringTie	exon	23310324	23310433	1000	+	.	gene_id "MSTRG.116394"; transcript_id "ENST00000475025"; exon_number "3"; gene_name "BCR"; ref_gene_id "ENSG00000186716";
chr22	StringTie	exon	23311697	23311836	1000	+	.	gene_id "MSTRG.116394"; transcript_id "ENST00000475025"; exon_number "4"; gene_name "BCR"; ref_gene_id "ENSG00000186716";
chr22	StringTie	exon	23312887	23313021	1000	+	.	gene_id "MSTRG.116394"; transcript_id "ENST00000475025"; exon_number "5"; gene_name "BCR"; ref_gene_id "ENSG00000186716";
chr22	StringTie	exon	23313968	23313999	1000	+	.	gene_id "MSTRG.116394"; transcript_id "ENST00000475025"; exon_number "6"; gene_name "BCR"; ref_gene_id "ENSG00000186716";
chr22	StringTie	transcript	23306154	23310433	1000	+	.	gene_id "MSTRG.116394"; transcript_id "ENST00000478978"; gene_name "BCR"; ref_gene_id "ENSG00000186716";
chr22	StringTie	exon	23306154	23306249	1000	+	.	gene_id "MSTRG.116394"; transcript_id "ENST00000478978"; exon_number "1"; gene_name "BCR"; ref_gene_id "ENSG00000186716";
chr22	StringTie	exon	23307568	23307764	1000	+	.	gene_id "MSTRG.116394"; transcript_id "ENST00000478978"; exon_number "2"; gene_name "BCR"; ref_gene_id "ENSG00000186716";
chr22	StringTie	exon	23309424	23309483	1000	+	.	gene_id "MSTRG.116394"; transcript_id "ENST00000478978"; exon_number "3"; gene_name "BCR"; ref_gene_id "ENSG00000186716";
chr22	StringTie	exon	23310324	23310433	1000	+	.	gene_id "MSTRG.116394"; transcript_id "ENST00000478978"; exon_number "4"; gene_name "BCR"; ref_gene_id "ENSG00000186716";
chr22	StringTie	transcript	23179704	23261428	1000	+	.	gene_id "MSTRG.116394"; transcript_id "ENST00000479188"; gene_name "BCR"; ref_gene_id "ENSG00000186716";
chr22	StringTie	exon	23179704	23179832	1000	+	.	gene_id "MSTRG.116394"; transcript_id "ENST00000479188"; exon_number "1"; gene_name "BCR"; ref_gene_id "ENSG00000186716";
chr22	StringTie	exon	23242818	23242985	1000	+	.	gene_id "MSTRG.116394"; transcript_id "ENST00000479188"; exon_number "2"; gene_name "BCR"; ref_gene_id "ENSG00000186716";
chr22	StringTie	exon	23253799	23253980	1000	+	.	gene_id "MSTRG.116394"; transcript_id "ENST00000479188"; exon_number "3"; gene_name "BCR"; ref_gene_id "ENSG00000186716";
chr22	StringTie	exon	23260950	23261054	1000	+	.	gene_id "MSTRG.116394"; transcript_id "ENST00000479188"; exon_number "4"; gene_name "BCR"; ref_gene_id "ENSG00000186716";
chr22	StringTie	exon	23261355	23261428	1000	+	.	gene_id "MSTRG.116394"; transcript_id "ENST00000479188"; exon_number "5"; gene_name "BCR"; ref_gene_id "ENSG00000186716";
chr22	StringTie	transcript	23251032	23261393	1000	+	.	gene_id "MSTRG.116394"; transcript_id "ENST00000480973"; gene_name "BCR"; ref_gene_id "ENSG00000186716";
chr22	StringTie	exon	23251032	23251240	1000	+	.	gene_id "MSTRG.116394"; transcript_id "ENST00000480973"; exon_number "1"; gene_name "BCR"; ref_gene_id "ENSG00000186716";
chr22	StringTie	exon	23253799	23253980	1000	+	.	gene_id "MSTRG.116394"; transcript_id "ENST00000480973"; exon_number "2"; gene_name "BCR"; ref_gene_id "ENSG00000186716";
chr22	StringTie	exon	23260950	23261054	1000	+	.	gene_id "MSTRG.116394"; transcript_id "ENST00000480973"; exon_number "3"; gene_name "BCR"; ref_gene_id "ENSG00000186716";
chr22	StringTie	exon	23261355	23261393	1000	+	.	gene_id "MSTRG.116394"; transcript_id "ENST00000480973"; exon_number "4"; gene_name "BCR"; ref_gene_id "ENSG00000186716";
chr22	StringTie	transcript	23198332	23253833	1000	+	.	gene_id "MSTRG.116394"; transcript_id "ENST00000487679"; gene_name "BCR"; ref_gene_id "ENSG00000186716";
chr22	StringTie	exon	23198332	23198385	1000	+	.	gene_id "MSTRG.116394"; transcript_id "ENST00000487679"; exon_number "1"; gene_name "BCR"; ref_gene_id "ENSG00000186716";
chr22	StringTie	exon	23199211	23199352	1000	+	.	gene_id "MSTRG.116394"; transcript_id "ENST00000487679"; exon_number "2"; gene_name "BCR"; ref_gene_id "ENSG00000186716";
chr22	StringTie	exon	23253799	23253833	1000	+	.	gene_id "MSTRG.116394"; transcript_id "ENST00000487679"; exon_number "3"; gene_name "BCR"; ref_gene_id "ENSG00000186716";
chr22	StringTie	transcript	23283209	23291131	1000	+	.	gene_id "MSTRG.116394"; transcript_id "ENST00000487968"; gene_name "BCR"; ref_gene_id "ENSG00000186716";
chr22	StringTie	exon	23283209	23284098	1000	+	.	gene_id "MSTRG.116394"; transcript_id "ENST00000487968"; exon_number "1"; gene_name "BCR"; ref_gene_id "ENSG00000186716";
chr22	StringTie	exon	23285033	23285201	1000	+	.	gene_id "MSTRG.116394"; transcript_id "ENST00000487968"; exon_number "2"; gene_name "BCR"; ref_gene_id "ENSG00000186716";
chr22	StringTie	exon	23287159	23287278	1000	+	.	gene_id "MSTRG.116394"; transcript_id "ENST00000487968"; exon_number "3"; gene_name "BCR"; ref_gene_id "ENSG00000186716";
chr22	StringTie	exon	23288097	23288172	1000	+	.	gene_id "MSTRG.116394"; transcript_id "ENST00000487968"; exon_number "4"; gene_name "BCR"; ref_gene_id "ENSG00000186716";
chr22	StringTie	exon	23289517	23291131	1000	+	.	gene_id "MSTRG.116394"; transcript_id "ENST00000487968"; exon_number "5"; gene_name "BCR"; ref_gene_id "ENSG00000186716";
chr22	StringTie	transcript	23175861	23328490	1000	+	.	gene_id "MSTRG.116394"; transcript_id "MSTRG.116394.1";
chr22	StringTie	exon	23175861	23179832	1000	+	.	gene_id "MSTRG.116394"; transcript_id "MSTRG.116394.1"; exon_number "1";
chr22	StringTie	exon	23242818	23242985	1000	+	.	gene_id "MSTRG.116394"; transcript_id "MSTRG.116394.1"; exon_number "2";
chr22	StringTie	exon	23253799	23253980	1000	+	.	gene_id "MSTRG.116394"; transcript_id "MSTRG.116394.1"; exon_number "3";
chr22	StringTie	exon	23260950	23261054	1000	+	.	gene_id "MSTRG.116394"; transcript_id "MSTRG.116394.1"; exon_number "4";
chr22	StringTie	exon	23261355	23261540	1000	+	.	gene_id "MSTRG.116394"; transcript_id "MSTRG.116394.1"; exon_number "5";
chr22	StringTie	exon	23268408	23268515	1000	+	.	gene_id "MSTRG.116394"; transcript_id "MSTRG.116394.1"; exon_number "6";
chr22	StringTie	exon	23271532	23271592	1000	+	.	gene_id "MSTRG.116394"; transcript_id "MSTRG.116394.1"; exon_number "7";
chr22	StringTie	exon	23273081	23273133	1000	+	.	gene_id "MSTRG.116394"; transcript_id "MSTRG.116394.1"; exon_number "8";
chr22	StringTie	exon	23273634	23273774	1000	+	.	gene_id "MSTRG.116394"; transcript_id "MSTRG.116394.1"; exon_number "9";
chr22	StringTie	exon	23283977	23284098	1000	+	.	gene_id "MSTRG.116394"; transcript_id "MSTRG.116394.1"; exon_number "10";
chr22	StringTie	exon	23285033	23285201	1000	+	.	gene_id "MSTRG.116394"; transcript_id "MSTRG.116394.1"; exon_number "11";
chr22	StringTie	exon	23287159	23287278	1000	+	.	gene_id "MSTRG.116394"; transcript_id "MSTRG.116394.1"; exon_number "12";
chr22	StringTie	exon	23288097	23288172	1000	+	.	gene_id "MSTRG.116394"; transcript_id "MSTRG.116394.1"; exon_number "13";
chr22	StringTie	exon	23289517	23289621	1000	+	.	gene_id "MSTRG.116394"; transcript_id "MSTRG.116394.1"; exon_number "14";
chr22	StringTie	exon	23290339	23290413	1000	+	.	gene_id "MSTRG.116394"; transcript_id "MSTRG.116394.1"; exon_number "15";
chr22	StringTie	exon	23292541	23292638	1000	+	.	gene_id "MSTRG.116394"; transcript_id "MSTRG.116394.1"; exon_number "16";
chr22	StringTie	exon	23295024	23295155	1000	+	.	gene_id "MSTRG.116394"; transcript_id "MSTRG.116394.1"; exon_number "17";
chr22	StringTie	exon	23309424	23309483	1000	+	.	gene_id "MSTRG.116394"; transcript_id "MSTRG.116394.1"; exon_number "18";
chr22	StringTie	exon	23310324	23310433	1000	+	.	gene_id "MSTRG.116394"; transcript_id "MSTRG.116394.1"; exon_number "19";
chr22	StringTie	exon	23311697	23311836	1000	+	.	gene_id "MSTRG.116394"; transcript_id "MSTRG.116394.1"; exon_number "20";
chr22	StringTie	exon	23312887	23313021	1000	+	.	gene_id "MSTRG.116394"; transcript_id "MSTRG.116394.1"; exon_number "21";
chr22	StringTie	exon	23313968	23314073	1000	+	.	gene_id "MSTRG.116394"; transcript_id "MSTRG.116394.1"; exon_number "22";
chr22	StringTie	exon	23314552	23314714	1000	+	.	gene_id "MSTRG.116394"; transcript_id "MSTRG.116394.1"; exon_number "23";
chr22	StringTie	exon	23315433	23317944	1000	+	.	gene_id "MSTRG.116394"; transcript_id "MSTRG.116394.1"; exon_number "24";
chr22	StringTie	exon	23328324	23328490	1000	+	.	gene_id "MSTRG.116394"; transcript_id "MSTRG.116394.1"; exon_number "25";
chr22	StringTie	transcript	23180139	23209350	1000	+	.	gene_id "MSTRG.116394"; transcript_id "MSTRG.116394.10";
chr22	StringTie	exon	23180139	23182239	1000	+	.	gene_id "MSTRG.116394"; transcript_id "MSTRG.116394.10"; exon_number "1";
chr22	StringTie	exon	23199211	23209350	1000	+	.	gene_id "MSTRG.116394"; transcript_id "MSTRG.116394.10"; exon_number "2";
chr22	StringTie	transcript	23180140	23318101	1000	+	.	gene_id "MSTRG.116394"; transcript_id "MSTRG.116394.11";
chr22	StringTie	exon	23180140	23182239	1000	+	.	gene_id "MSTRG.116394"; transcript_id "MSTRG.116394.11"; exon_number "1";
chr22	StringTie	exon	23187849	23187897	1000	+	.	gene_id "MSTRG.116394"; transcript_id "MSTRG.116394.11"; exon_number "2";
chr22	StringTie	exon	23253799	23253980	1000	+	.	gene_id "MSTRG.116394"; transcript_id "MSTRG.116394.11"; exon_number "3";
chr22	StringTie	exon	23260950	23261054	1000	+	.	gene_id "MSTRG.116394"; transcript_id "MSTRG.116394.11"; exon_number "4";
chr22	StringTie	exon	23261355	23261540	1000	+	.	gene_id "MSTRG.116394"; transcript_id "MSTRG.116394.11"; exon_number "5";
chr22	StringTie	exon	23268408	23268515	1000	+	.	gene_id "MSTRG.116394"; transcript_id "MSTRG.116394.11"; exon_number "6";
chr22	StringTie	exon	23271532	23271592	1000	+	.	gene_id "MSTRG.116394"; transcript_id "MSTRG.116394.11"; exon_number "7";
chr22	StringTie	exon	23273081	23273133	1000	+	.	gene_id "MSTRG.116394"; transcript_id "MSTRG.116394.11"; exon_number "8";
chr22	StringTie	exon	23273634	23273774	1000	+	.	gene_id "MSTRG.116394"; transcript_id "MSTRG.116394.11"; exon_number "9";
chr22	StringTie	exon	23283977	23284098	1000	+	.	gene_id "MSTRG.116394"; transcript_id "MSTRG.116394.11"; exon_number "10";
chr22	StringTie	exon	23285033	23285201	1000	+	.	gene_id "MSTRG.116394"; transcript_id "MSTRG.116394.11"; exon_number "11";
chr22	StringTie	exon	23287159	23287278	1000	+	.	gene_id "MSTRG.116394"; transcript_id "MSTRG.116394.11"; exon_number "12";
chr22	StringTie	exon	23288097	23288172	1000	+	.	gene_id "MSTRG.116394"; transcript_id "MSTRG.116394.11"; exon_number "13";
chr22	StringTie	exon	23289517	23289621	1000	+	.	gene_id "MSTRG.116394"; transcript_id "MSTRG.116394.11"; exon_number "14";
chr22	StringTie	exon	23290339	23290413	1000	+	.	gene_id "MSTRG.116394"; transcript_id "MSTRG.116394.11"; exon_number "15";
chr22	StringTie	exon	23292541	23292638	1000	+	.	gene_id "MSTRG.116394"; transcript_id "MSTRG.116394.11"; exon_number "16";
chr22	StringTie	exon	23295024	23295155	1000	+	.	gene_id "MSTRG.116394"; transcript_id "MSTRG.116394.11"; exon_number "17";
chr22	StringTie	exon	23309424	23309483	1000	+	.	gene_id "MSTRG.116394"; transcript_id "MSTRG.116394.11"; exon_number "18";
chr22	StringTie	exon	23310324	23310433	1000	+	.	gene_id "MSTRG.116394"; transcript_id "MSTRG.116394.11"; exon_number "19";
chr22	StringTie	exon	23311697	23311836	1000	+	.	gene_id "MSTRG.116394"; transcript_id "MSTRG.116394.11"; exon_number "20";
chr22	StringTie	exon	23312887	23313021	1000	+	.	gene_id "MSTRG.116394"; transcript_id "MSTRG.116394.11"; exon_number "21";
chr22	StringTie	exon	23313968	23314073	1000	+	.	gene_id "MSTRG.116394"; transcript_id "MSTRG.116394.11"; exon_number "22";
chr22	StringTie	exon	23314552	23314714	1000	+	.	gene_id "MSTRG.116394"; transcript_id "MSTRG.116394.11"; exon_number "23";
chr22	StringTie	exon	23315433	23317233	1000	+	.	gene_id "MSTRG.116394"; transcript_id "MSTRG.116394.11"; exon_number "24";
chr22	StringTie	exon	23317360	23318101	1000	+	.	gene_id "MSTRG.116394"; transcript_id "MSTRG.116394.11"; exon_number "25";
chr22	StringTie	transcript	23180150	23191600	1000	+	.	gene_id "MSTRG.116394"; transcript_id "MSTRG.116394.12";
chr22	StringTie	exon	23180150	23182239	1000	+	.	gene_id "MSTRG.116394"; transcript_id "MSTRG.116394.12"; exon_number "1";
chr22	StringTie	exon	23187849	23187897	1000	+	.	gene_id "MSTRG.116394"; transcript_id "MSTRG.116394.12"; exon_number "2";
chr22	StringTie	exon	23191573	23191600	1000	+	.	gene_id "MSTRG.116394"; transcript_id "MSTRG.116394.12"; exon_number "3";
chr22	StringTie	transcript	23180200	23318034	1000	+	.	gene_id "MSTRG.116394"; transcript_id "MSTRG.116394.13";
chr22	StringTie	exon	23180200	23182239	1000	+	.	gene_id "MSTRG.116394"; transcript_id "MSTRG.116394.13"; exon_number "1";
chr22	StringTie	exon	23253799	23253980	1000	+	.	gene_id "MSTRG.116394"; transcript_id "MSTRG.116394.13"; exon_number "2";
chr22	StringTie	exon	23260950	23261054	1000	+	.	gene_id "MSTRG.116394"; transcript_id "MSTRG.116394.13"; exon_number "3";
chr22	StringTie	exon	23261355	23261540	1000	+	.	gene_id "MSTRG.116394"; transcript_id "MSTRG.116394.13"; exon_number "4";
chr22	StringTie	exon	23268408	23268515	1000	+	.	gene_id "MSTRG.116394"; transcript_id "MSTRG.116394.13"; exon_number "5";
chr22	StringTie	exon	23271532	23271592	1000	+	.	gene_id "MSTRG.116394"; transcript_id "MSTRG.116394.13"; exon_number "6";
chr22	StringTie	exon	23273081	23273133	1000	+	.	gene_id "MSTRG.116394"; transcript_id "MSTRG.116394.13"; exon_number "7";
chr22	StringTie	exon	23273634	23273774	1000	+	.	gene_id "MSTRG.116394"; transcript_id "MSTRG.116394.13"; exon_number "8";
chr22	StringTie	exon	23283977	23284098	1000	+	.	gene_id "MSTRG.116394"; transcript_id "MSTRG.116394.13"; exon_number "9";
chr22	StringTie	exon	23285033	23285201	1000	+	.	gene_id "MSTRG.116394"; transcript_id "MSTRG.116394.13"; exon_number "10";
chr22	StringTie	exon	23287159	23287278	1000	+	.	gene_id "MSTRG.116394"; transcript_id "MSTRG.116394.13"; exon_number "11";
chr22	StringTie	exon	23288097	23288170	1000	+	.	gene_id "MSTRG.116394"; transcript_id "MSTRG.116394.13"; exon_number "12";
chr22	StringTie	exon	23289517	23289621	1000	+	.	gene_id "MSTRG.116394"; transcript_id "MSTRG.116394.13"; exon_number "13";
chr22	StringTie	exon	23290339	23290413	1000	+	.	gene_id "MSTRG.116394"; transcript_id "MSTRG.116394.13"; exon_number "14";
chr22	StringTie	exon	23292541	23292638	1000	+	.	gene_id "MSTRG.116394"; transcript_id "MSTRG.116394.13"; exon_number "15";
chr22	StringTie	exon	23295024	23295155	1000	+	.	gene_id "MSTRG.116394"; transcript_id "MSTRG.116394.13"; exon_number "16";
chr22	StringTie	exon	23309424	23309483	1000	+	.	gene_id "MSTRG.116394"; transcript_id "MSTRG.116394.13"; exon_number "17";
chr22	StringTie	exon	23310324	23310433	1000	+	.	gene_id "MSTRG.116394"; transcript_id "MSTRG.116394.13"; exon_number "18";
chr22	StringTie	exon	23311697	23311836	1000	+	.	gene_id "MSTRG.116394"; transcript_id "MSTRG.116394.13"; exon_number "19";
chr22	StringTie	exon	23312887	23313021	1000	+	.	gene_id "MSTRG.116394"; transcript_id "MSTRG.116394.13"; exon_number "20";
chr22	StringTie	exon	23313977	23314073	1000	+	.	gene_id "MSTRG.116394"; transcript_id "MSTRG.116394.13"; exon_number "21";
chr22	StringTie	exon	23314552	23314714	1000	+	.	gene_id "MSTRG.116394"; transcript_id "MSTRG.116394.13"; exon_number "22";
chr22	StringTie	exon	23317682	23318034	1000	+	.	gene_id "MSTRG.116394"; transcript_id "MSTRG.116394.13"; exon_number "23";
chr22	StringTie	transcript	23180281	23318037	1000	+	.	gene_id "MSTRG.116394"; transcript_id "MSTRG.116394.15";
chr22	StringTie	exon	23180281	23182239	1000	+	.	gene_id "MSTRG.116394"; transcript_id "MSTRG.116394.15"; exon_number "1";
chr22	StringTie	exon	23253799	23253980	1000	+	.	gene_id "MSTRG.116394"; transcript_id "MSTRG.116394.15"; exon_number "2";
chr22	StringTie	exon	23260950	23261054	1000	+	.	gene_id "MSTRG.116394"; transcript_id "MSTRG.116394.15"; exon_number "3";
chr22	StringTie	exon	23261355	23261540	1000	+	.	gene_id "MSTRG.116394"; transcript_id "MSTRG.116394.15"; exon_number "4";
chr22	StringTie	exon	23268408	23268515	1000	+	.	gene_id "MSTRG.116394"; transcript_id "MSTRG.116394.15"; exon_number "5";
chr22	StringTie	exon	23271532	23271592	1000	+	.	gene_id "MSTRG.116394"; transcript_id "MSTRG.116394.15"; exon_number "6";
chr22	StringTie	exon	23273081	23273133	1000	+	.	gene_id "MSTRG.116394"; transcript_id "MSTRG.116394.15"; exon_number "7";
chr22	StringTie	exon	23273634	23273774	1000	+	.	gene_id "MSTRG.116394"; transcript_id "MSTRG.116394.15"; exon_number "8";
chr22	StringTie	exon	23283977	23284098	1000	+	.	gene_id "MSTRG.116394"; transcript_id "MSTRG.116394.15"; exon_number "9";
chr22	StringTie	exon	23285033	23285201	1000	+	.	gene_id "MSTRG.116394"; transcript_id "MSTRG.116394.15"; exon_number "10";
chr22	StringTie	exon	23287159	23287278	1000	+	.	gene_id "MSTRG.116394"; transcript_id "MSTRG.116394.15"; exon_number "11";
chr22	StringTie	exon	23288097	23288172	1000	+	.	gene_id "MSTRG.116394"; transcript_id "MSTRG.116394.15"; exon_number "12";
chr22	StringTie	exon	23289517	23289621	1000	+	.	gene_id "MSTRG.116394"; transcript_id "MSTRG.116394.15"; exon_number "13";
chr22	StringTie	exon	23292541	23292638	1000	+	.	gene_id "MSTRG.116394"; transcript_id "MSTRG.116394.15"; exon_number "14";
chr22	StringTie	exon	23295024	23295155	1000	+	.	gene_id "MSTRG.116394"; transcript_id "MSTRG.116394.15"; exon_number "15";
chr22	StringTie	exon	23309424	23309483	1000	+	.	gene_id "MSTRG.116394"; transcript_id "MSTRG.116394.15"; exon_number "16";
chr22	StringTie	exon	23310324	23310433	1000	+	.	gene_id "MSTRG.116394"; transcript_id "MSTRG.116394.15"; exon_number "17";
chr22	StringTie	exon	23311697	23311918	1000	+	.	gene_id "MSTRG.116394"; transcript_id "MSTRG.116394.15"; exon_number "18";
chr22	StringTie	exon	23312887	23313021	1000	+	.	gene_id "MSTRG.116394"; transcript_id "MSTRG.116394.15"; exon_number "19";
chr22	StringTie	exon	23313968	23314073	1000	+	.	gene_id "MSTRG.116394"; transcript_id "MSTRG.116394.15"; exon_number "20";
chr22	StringTie	exon	23314552	23314714	1000	+	.	gene_id "MSTRG.116394"; transcript_id "MSTRG.116394.15"; exon_number "21";
chr22	StringTie	exon	23315433	23318037	1000	+	.	gene_id "MSTRG.116394"; transcript_id "MSTRG.116394.15"; exon_number "22";
chr22	StringTie	transcript	23180288	23318198	1000	+	.	gene_id "MSTRG.116394"; transcript_id "MSTRG.116394.16";
chr22	StringTie	exon	23180288	23182239	1000	+	.	gene_id "MSTRG.116394"; transcript_id "MSTRG.116394.16"; exon_number "1";
chr22	StringTie	exon	23253799	23253980	1000	+	.	gene_id "MSTRG.116394"; transcript_id "MSTRG.116394.16"; exon_number "2";
chr22	StringTie	exon	23260950	23261054	1000	+	.	gene_id "MSTRG.116394"; transcript_id "MSTRG.116394.16"; exon_number "3";
chr22	StringTie	exon	23261355	23261540	1000	+	.	gene_id "MSTRG.116394"; transcript_id "MSTRG.116394.16"; exon_number "4";
chr22	StringTie	exon	23268408	23268515	1000	+	.	gene_id "MSTRG.116394"; transcript_id "MSTRG.116394.16"; exon_number "5";
chr22	StringTie	exon	23271532	23271592	1000	+	.	gene_id "MSTRG.116394"; transcript_id "MSTRG.116394.16"; exon_number "6";
chr22	StringTie	exon	23273081	23273133	1000	+	.	gene_id "MSTRG.116394"; transcript_id "MSTRG.116394.16"; exon_number "7";
chr22	StringTie	exon	23273634	23273774	1000	+	.	gene_id "MSTRG.116394"; transcript_id "MSTRG.116394.16"; exon_number "8";
chr22	StringTie	exon	23283977	23284098	1000	+	.	gene_id "MSTRG.116394"; transcript_id "MSTRG.116394.16"; exon_number "9";
chr22	StringTie	exon	23285033	23285201	1000	+	.	gene_id "MSTRG.116394"; transcript_id "MSTRG.116394.16"; exon_number "10";
chr22	StringTie	exon	23287159	23287278	1000	+	.	gene_id "MSTRG.116394"; transcript_id "MSTRG.116394.16"; exon_number "11";
chr22	StringTie	exon	23288097	23288172	1000	+	.	gene_id "MSTRG.116394"; transcript_id "MSTRG.116394.16"; exon_number "12";
chr22	StringTie	exon	23289517	23289621	1000	+	.	gene_id "MSTRG.116394"; transcript_id "MSTRG.116394.16"; exon_number "13";
chr22	StringTie	exon	23290339	23290413	1000	+	.	gene_id "MSTRG.116394"; transcript_id "MSTRG.116394.16"; exon_number "14";
chr22	StringTie	exon	23292541	23292638	1000	+	.	gene_id "MSTRG.116394"; transcript_id "MSTRG.116394.16"; exon_number "15";
chr22	StringTie	exon	23295024	23295155	1000	+	.	gene_id "MSTRG.116394"; transcript_id "MSTRG.116394.16"; exon_number "16";
chr22	StringTie	exon	23309424	23309483	1000	+	.	gene_id "MSTRG.116394"; transcript_id "MSTRG.116394.16"; exon_number "17";
chr22	StringTie	exon	23310324	23310433	1000	+	.	gene_id "MSTRG.116394"; transcript_id "MSTRG.116394.16"; exon_number "18";
chr22	StringTie	exon	23311697	23311918	1000	+	.	gene_id "MSTRG.116394"; transcript_id "MSTRG.116394.16"; exon_number "19";
chr22	StringTie	exon	23312887	23313021	1000	+	.	gene_id "MSTRG.116394"; transcript_id "MSTRG.116394.16"; exon_number "20";
chr22	StringTie	exon	23313968	23314073	1000	+	.	gene_id "MSTRG.116394"; transcript_id "MSTRG.116394.16"; exon_number "21";
chr22	StringTie	exon	23314552	23314714	1000	+	.	gene_id "MSTRG.116394"; transcript_id "MSTRG.116394.16"; exon_number "22";
chr22	StringTie	exon	23315433	23318198	1000	+	.	gene_id "MSTRG.116394"; transcript_id "MSTRG.116394.16"; exon_number "23";
chr22	StringTie	transcript	23180463	23194351	1000	+	.	gene_id "MSTRG.116394"; transcript_id "MSTRG.116394.18";
chr22	StringTie	exon	23180463	23182239	1000	+	.	gene_id "MSTRG.116394"; transcript_id "MSTRG.116394.18"; exon_number "1";
chr22	StringTie	exon	23194230	23194351	1000	+	.	gene_id "MSTRG.116394"; transcript_id "MSTRG.116394.18"; exon_number "2";
chr22	StringTie	transcript	23180489	23318113	1000	+	.	gene_id "MSTRG.116394"; transcript_id "MSTRG.116394.19";
chr22	StringTie	exon	23180489	23182239	1000	+	.	gene_id "MSTRG.116394"; transcript_id "MSTRG.116394.19"; exon_number "1";
chr22	StringTie	exon	23253799	23253980	1000	+	.	gene_id "MSTRG.116394"; transcript_id "MSTRG.116394.19"; exon_number "2";
chr22	StringTie	exon	23260950	23261054	1000	+	.	gene_id "MSTRG.116394"; transcript_id "MSTRG.116394.19"; exon_number "3";
chr22	StringTie	exon	23261355	23261540	1000	+	.	gene_id "MSTRG.116394"; transcript_id "MSTRG.116394.19"; exon_number "4";
chr22	StringTie	exon	23268408	23268515	1000	+	.	gene_id "MSTRG.116394"; transcript_id "MSTRG.116394.19"; exon_number "5";
chr22	StringTie	exon	23271532	23271592	1000	+	.	gene_id "MSTRG.116394"; transcript_id "MSTRG.116394.19"; exon_number "6";
chr22	StringTie	exon	23273081	23273133	1000	+	.	gene_id "MSTRG.116394"; transcript_id "MSTRG.116394.19"; exon_number "7";
chr22	StringTie	exon	23273634	23273774	1000	+	.	gene_id "MSTRG.116394"; transcript_id "MSTRG.116394.19"; exon_number "8";
chr22	StringTie	exon	23283977	23284098	1000	+	.	gene_id "MSTRG.116394"; transcript_id "MSTRG.116394.19"; exon_number "9";
chr22	StringTie	exon	23285033	23285201	1000	+	.	gene_id "MSTRG.116394"; transcript_id "MSTRG.116394.19"; exon_number "10";
chr22	StringTie	exon	23287159	23287278	1000	+	.	gene_id "MSTRG.116394"; transcript_id "MSTRG.116394.19"; exon_number "11";
chr22	StringTie	exon	23288097	23288172	1000	+	.	gene_id "MSTRG.116394"; transcript_id "MSTRG.116394.19"; exon_number "12";
chr22	StringTie	exon	23289517	23289621	1000	+	.	gene_id "MSTRG.116394"; transcript_id "MSTRG.116394.19"; exon_number "13";
chr22	StringTie	exon	23290339	23290413	1000	+	.	gene_id "MSTRG.116394"; transcript_id "MSTRG.116394.19"; exon_number "14";
chr22	StringTie	exon	23295024	23295155	1000	+	.	gene_id "MSTRG.116394"; transcript_id "MSTRG.116394.19"; exon_number "15";
chr22	StringTie	exon	23309424	23309483	1000	+	.	gene_id "MSTRG.116394"; transcript_id "MSTRG.116394.19"; exon_number "16";
chr22	StringTie	exon	23310324	23310433	1000	+	.	gene_id "MSTRG.116394"; transcript_id "MSTRG.116394.19"; exon_number "17";
chr22	StringTie	exon	23311697	23311918	1000	+	.	gene_id "MSTRG.116394"; transcript_id "MSTRG.116394.19"; exon_number "18";
chr22	StringTie	exon	23312887	23313021	1000	+	.	gene_id "MSTRG.116394"; transcript_id "MSTRG.116394.19"; exon_number "19";
chr22	StringTie	exon	23314552	23314714	1000	+	.	gene_id "MSTRG.116394"; transcript_id "MSTRG.116394.19"; exon_number "20";
chr22	StringTie	exon	23315433	23318113	1000	+	.	gene_id "MSTRG.116394"; transcript_id "MSTRG.116394.19"; exon_number "21";
chr22	StringTie	transcript	23179300	23325143	1000	+	.	gene_id "MSTRG.116394"; transcript_id "MSTRG.116394.2";
chr22	StringTie	exon	23179300	23179894	1000	+	.	gene_id "MSTRG.116394"; transcript_id "MSTRG.116394.2"; exon_number "1";
chr22	StringTie	exon	23182197	23182239	1000	+	.	gene_id "MSTRG.116394"; transcript_id "MSTRG.116394.2"; exon_number "2";
chr22	StringTie	exon	23253799	23253980	1000	+	.	gene_id "MSTRG.116394"; transcript_id "MSTRG.116394.2"; exon_number "3";
chr22	StringTie	exon	23260950	23261054	1000	+	.	gene_id "MSTRG.116394"; transcript_id "MSTRG.116394.2"; exon_number "4";
chr22	StringTie	exon	23261355	23261540	1000	+	.	gene_id "MSTRG.116394"; transcript_id "MSTRG.116394.2"; exon_number "5";
chr22	StringTie	exon	23268408	23268515	1000	+	.	gene_id "MSTRG.116394"; transcript_id "MSTRG.116394.2"; exon_number "6";
chr22	StringTie	exon	23271532	23271592	1000	+	.	gene_id "MSTRG.116394"; transcript_id "MSTRG.116394.2"; exon_number "7";
chr22	StringTie	exon	23273081	23273133	1000	+	.	gene_id "MSTRG.116394"; transcript_id "MSTRG.116394.2"; exon_number "8";
chr22	StringTie	exon	23273634	23273774	1000	+	.	gene_id "MSTRG.116394"; transcript_id "MSTRG.116394.2"; exon_number "9";
chr22	StringTie	exon	23283977	23284098	1000	+	.	gene_id "MSTRG.116394"; transcript_id "MSTRG.116394.2"; exon_number "10";
chr22	StringTie	exon	23285033	23285201	1000	+	.	gene_id "MSTRG.116394"; transcript_id "MSTRG.116394.2"; exon_number "11";
chr22	StringTie	exon	23287159	23287278	1000	+	.	gene_id "MSTRG.116394"; transcript_id "MSTRG.116394.2"; exon_number "12";
chr22	StringTie	exon	23288097	23288172	1000	+	.	gene_id "MSTRG.116394"; transcript_id "MSTRG.116394.2"; exon_number "13";
chr22	StringTie	exon	23289517	23289621	1000	+	.	gene_id "MSTRG.116394"; transcript_id "MSTRG.116394.2"; exon_number "14";
chr22	StringTie	exon	23290339	23290413	1000	+	.	gene_id "MSTRG.116394"; transcript_id "MSTRG.116394.2"; exon_number "15";
chr22	StringTie	exon	23292541	23292638	1000	+	.	gene_id "MSTRG.116394"; transcript_id "MSTRG.116394.2"; exon_number "16";
chr22	StringTie	exon	23295024	23295155	1000	+	.	gene_id "MSTRG.116394"; transcript_id "MSTRG.116394.2"; exon_number "17";
chr22	StringTie	exon	23309424	23309483	1000	+	.	gene_id "MSTRG.116394"; transcript_id "MSTRG.116394.2"; exon_number "18";
chr22	StringTie	exon	23310324	23310433	1000	+	.	gene_id "MSTRG.116394"; transcript_id "MSTRG.116394.2"; exon_number "19";
chr22	StringTie	exon	23311697	23311836	1000	+	.	gene_id "MSTRG.116394"; transcript_id "MSTRG.116394.2"; exon_number "20";
chr22	StringTie	exon	23312887	23313021	1000	+	.	gene_id "MSTRG.116394"; transcript_id "MSTRG.116394.2"; exon_number "21";
chr22	StringTie	exon	23313968	23314073	1000	+	.	gene_id "MSTRG.116394"; transcript_id "MSTRG.116394.2"; exon_number "22";
chr22	StringTie	exon	23314552	23314714	1000	+	.	gene_id "MSTRG.116394"; transcript_id "MSTRG.116394.2"; exon_number "23";
chr22	StringTie	exon	23315433	23317944	1000	+	.	gene_id "MSTRG.116394"; transcript_id "MSTRG.116394.2"; exon_number "24";
chr22	StringTie	exon	23325094	23325143	1000	+	.	gene_id "MSTRG.116394"; transcript_id "MSTRG.116394.2"; exon_number "25";
chr22	StringTie	transcript	23180848	23182768	1000	+	.	gene_id "MSTRG.116394"; transcript_id "MSTRG.116394.20";
chr22	StringTie	exon	23180848	23182239	1000	+	.	gene_id "MSTRG.116394"; transcript_id "MSTRG.116394.20"; exon_number "1";
chr22	StringTie	exon	23182594	23182768	1000	+	.	gene_id "MSTRG.116394"; transcript_id "MSTRG.116394.20"; exon_number "2";
chr22	StringTie	transcript	23180922	23192023	1000	+	.	gene_id "MSTRG.116394"; transcript_id "MSTRG.116394.21";
chr22	StringTie	exon	23180922	23182239	1000	+	.	gene_id "MSTRG.116394"; transcript_id "MSTRG.116394.21"; exon_number "1";
chr22	StringTie	exon	23191573	23192023	1000	+	.	gene_id "MSTRG.116394"; transcript_id "MSTRG.116394.21"; exon_number "2";
chr22	StringTie	transcript	23180931	23315966	1000	+	.	gene_id "MSTRG.116394"; transcript_id "MSTRG.116394.22";
chr22	StringTie	exon	23180931	23182239	1000	+	.	gene_id "MSTRG.116394"; transcript_id "MSTRG.116394.22"; exon_number "1";
chr22	StringTie	exon	23253799	23253980	1000	+	.	gene_id "MSTRG.116394"; transcript_id "MSTRG.116394.22"; exon_number "2";
chr22	StringTie	exon	23261355	23261540	1000	+	.	gene_id "MSTRG.116394"; transcript_id "MSTRG.116394.22"; exon_number "3";
chr22	StringTie	exon	23268408	23268515	1000	+	.	gene_id "MSTRG.116394"; transcript_id "MSTRG.116394.22"; exon_number "4";
chr22	StringTie	exon	23271532	23271592	1000	+	.	gene_id "MSTRG.116394"; transcript_id "MSTRG.116394.22"; exon_number "5";
chr22	StringTie	exon	23273081	23273133	1000	+	.	gene_id "MSTRG.116394"; transcript_id "MSTRG.116394.22"; exon_number "6";
chr22	StringTie	exon	23273634	23273774	1000	+	.	gene_id "MSTRG.116394"; transcript_id "MSTRG.116394.22"; exon_number "7";
chr22	StringTie	exon	23283977	23284098	1000	+	.	gene_id "MSTRG.116394"; transcript_id "MSTRG.116394.22"; exon_number "8";
chr22	StringTie	exon	23285033	23285201	1000	+	.	gene_id "MSTRG.116394"; transcript_id "MSTRG.116394.22"; exon_number "9";
chr22	StringTie	exon	23287159	23287278	1000	+	.	gene_id "MSTRG.116394"; transcript_id "MSTRG.116394.22"; exon_number "10";
chr22	StringTie	exon	23288097	23288172	1000	+	.	gene_id "MSTRG.116394"; transcript_id "MSTRG.116394.22"; exon_number "11";
chr22	StringTie	exon	23289517	23289621	1000	+	.	gene_id "MSTRG.116394"; transcript_id "MSTRG.116394.22"; exon_number "12";
chr22	StringTie	exon	23290339	23290413	1000	+	.	gene_id "MSTRG.116394"; transcript_id "MSTRG.116394.22"; exon_number "13";
chr22	StringTie	exon	23292541	23292638	1000	+	.	gene_id "MSTRG.116394"; transcript_id "MSTRG.116394.22"; exon_number "14";
chr22	StringTie	exon	23295024	23295155	1000	+	.	gene_id "MSTRG.116394"; transcript_id "MSTRG.116394.22"; exon_number "15";
chr22	StringTie	exon	23309424	23309483	1000	+	.	gene_id "MSTRG.116394"; transcript_id "MSTRG.116394.22"; exon_number "16";
chr22	StringTie	exon	23310324	23310433	1000	+	.	gene_id "MSTRG.116394"; transcript_id "MSTRG.116394.22"; exon_number "17";
chr22	StringTie	exon	23311697	23311836	1000	+	.	gene_id "MSTRG.116394"; transcript_id "MSTRG.116394.22"; exon_number "18";
chr22	StringTie	exon	23312887	23313021	1000	+	.	gene_id "MSTRG.116394"; transcript_id "MSTRG.116394.22"; exon_number "19";
chr22	StringTie	exon	23313968	23314073	1000	+	.	gene_id "MSTRG.116394"; transcript_id "MSTRG.116394.22"; exon_number "20";
chr22	StringTie	exon	23314552	23314714	1000	+	.	gene_id "MSTRG.116394"; transcript_id "MSTRG.116394.22"; exon_number "21";
chr22	StringTie	exon	23315433	23315966	1000	+	.	gene_id "MSTRG.116394"; transcript_id "MSTRG.116394.22"; exon_number "22";
chr22	StringTie	transcript	23180949	23315891	1000	+	.	gene_id "MSTRG.116394"; transcript_id "MSTRG.116394.23";
chr22	StringTie	exon	23180949	23182239	1000	+	.	gene_id "MSTRG.116394"; transcript_id "MSTRG.116394.23"; exon_number "1";
chr22	StringTie	exon	23253799	23253980	1000	+	.	gene_id "MSTRG.116394"; transcript_id "MSTRG.116394.23"; exon_number "2";
chr22	StringTie	exon	23260950	23261054	1000	+	.	gene_id "MSTRG.116394"; transcript_id "MSTRG.116394.23"; exon_number "3";
chr22	StringTie	exon	23261355	23261540	1000	+	.	gene_id "MSTRG.116394"; transcript_id "MSTRG.116394.23"; exon_number "4";
chr22	StringTie	exon	23268408	23268515	1000	+	.	gene_id "MSTRG.116394"; transcript_id "MSTRG.116394.23"; exon_number "5";
chr22	StringTie	exon	23271532	23271592	1000	+	.	gene_id "MSTRG.116394"; transcript_id "MSTRG.116394.23"; exon_number "6";
chr22	StringTie	exon	23273081	23273133	1000	+	.	gene_id "MSTRG.116394"; transcript_id "MSTRG.116394.23"; exon_number "7";
chr22	StringTie	exon	23273634	23273774	1000	+	.	gene_id "MSTRG.116394"; transcript_id "MSTRG.116394.23"; exon_number "8";
chr22	StringTie	exon	23283977	23284098	1000	+	.	gene_id "MSTRG.116394"; transcript_id "MSTRG.116394.23"; exon_number "9";
chr22	StringTie	exon	23285033	23285201	1000	+	.	gene_id "MSTRG.116394"; transcript_id "MSTRG.116394.23"; exon_number "10";
chr22	StringTie	exon	23287159	23287278	1000	+	.	gene_id "MSTRG.116394"; transcript_id "MSTRG.116394.23"; exon_number "11";
chr22	StringTie	exon	23288097	23288172	1000	+	.	gene_id "MSTRG.116394"; transcript_id "MSTRG.116394.23"; exon_number "12";
chr22	StringTie	exon	23289517	23289621	1000	+	.	gene_id "MSTRG.116394"; transcript_id "MSTRG.116394.23"; exon_number "13";
chr22	StringTie	exon	23290339	23290413	1000	+	.	gene_id "MSTRG.116394"; transcript_id "MSTRG.116394.23"; exon_number "14";
chr22	StringTie	exon	23292541	23292638	1000	+	.	gene_id "MSTRG.116394"; transcript_id "MSTRG.116394.23"; exon_number "15";
chr22	StringTie	exon	23295024	23295155	1000	+	.	gene_id "MSTRG.116394"; transcript_id "MSTRG.116394.23"; exon_number "16";
chr22	StringTie	exon	23309424	23309483	1000	+	.	gene_id "MSTRG.116394"; transcript_id "MSTRG.116394.23"; exon_number "17";
chr22	StringTie	exon	23310324	23310433	1000	+	.	gene_id "MSTRG.116394"; transcript_id "MSTRG.116394.23"; exon_number "18";
chr22	StringTie	exon	23311697	23311836	1000	+	.	gene_id "MSTRG.116394"; transcript_id "MSTRG.116394.23"; exon_number "19";
chr22	StringTie	exon	23312887	23313021	1000	+	.	gene_id "MSTRG.116394"; transcript_id "MSTRG.116394.23"; exon_number "20";
chr22	StringTie	exon	23313968	23314073	1000	+	.	gene_id "MSTRG.116394"; transcript_id "MSTRG.116394.23"; exon_number "21";
chr22	StringTie	exon	23314552	23314714	1000	+	.	gene_id "MSTRG.116394"; transcript_id "MSTRG.116394.23"; exon_number "22";
chr22	StringTie	exon	23315433	23315677	1000	+	.	gene_id "MSTRG.116394"; transcript_id "MSTRG.116394.23"; exon_number "23";
chr22	StringTie	exon	23315702	23315891	1000	+	.	gene_id "MSTRG.116394"; transcript_id "MSTRG.116394.23"; exon_number "24";
chr22	StringTie	transcript	23180957	23315897	1000	+	.	gene_id "MSTRG.116394"; transcript_id "MSTRG.116394.24";
chr22	StringTie	exon	23180957	23182239	1000	+	.	gene_id "MSTRG.116394"; transcript_id "MSTRG.116394.24"; exon_number "1";
chr22	StringTie	exon	23253799	23253980	1000	+	.	gene_id "MSTRG.116394"; transcript_id "MSTRG.116394.24"; exon_number "2";
chr22	StringTie	exon	23260950	23261054	1000	+	.	gene_id "MSTRG.116394"; transcript_id "MSTRG.116394.24"; exon_number "3";
chr22	StringTie	exon	23261355	23261540	1000	+	.	gene_id "MSTRG.116394"; transcript_id "MSTRG.116394.24"; exon_number "4";
chr22	StringTie	exon	23268408	23268515	1000	+	.	gene_id "MSTRG.116394"; transcript_id "MSTRG.116394.24"; exon_number "5";
chr22	StringTie	exon	23271532	23271592	1000	+	.	gene_id "MSTRG.116394"; transcript_id "MSTRG.116394.24"; exon_number "6";
chr22	StringTie	exon	23283977	23284098	1000	+	.	gene_id "MSTRG.116394"; transcript_id "MSTRG.116394.24"; exon_number "7";
chr22	StringTie	exon	23285033	23285201	1000	+	.	gene_id "MSTRG.116394"; transcript_id "MSTRG.116394.24"; exon_number "8";
chr22	StringTie	exon	23287159	23287278	1000	+	.	gene_id "MSTRG.116394"; transcript_id "MSTRG.116394.24"; exon_number "9";
chr22	StringTie	exon	23288097	23288172	1000	+	.	gene_id "MSTRG.116394"; transcript_id "MSTRG.116394.24"; exon_number "10";
chr22	StringTie	exon	23289517	23289621	1000	+	.	gene_id "MSTRG.116394"; transcript_id "MSTRG.116394.24"; exon_number "11";
chr22	StringTie	exon	23290339	23290413	1000	+	.	gene_id "MSTRG.116394"; transcript_id "MSTRG.116394.24"; exon_number "12";
chr22	StringTie	exon	23292541	23292638	1000	+	.	gene_id "MSTRG.116394"; transcript_id "MSTRG.116394.24"; exon_number "13";
chr22	StringTie	exon	23295024	23295155	1000	+	.	gene_id "MSTRG.116394"; transcript_id "MSTRG.116394.24"; exon_number "14";
chr22	StringTie	exon	23309424	23309483	1000	+	.	gene_id "MSTRG.116394"; transcript_id "MSTRG.116394.24"; exon_number "15";
chr22	StringTie	exon	23310324	23310433	1000	+	.	gene_id "MSTRG.116394"; transcript_id "MSTRG.116394.24"; exon_number "16";
chr22	StringTie	exon	23311697	23311918	1000	+	.	gene_id "MSTRG.116394"; transcript_id "MSTRG.116394.24"; exon_number "17";
chr22	StringTie	exon	23312887	23313021	1000	+	.	gene_id "MSTRG.116394"; transcript_id "MSTRG.116394.24"; exon_number "18";
chr22	StringTie	exon	23313968	23314072	1000	+	.	gene_id "MSTRG.116394"; transcript_id "MSTRG.116394.24"; exon_number "19";
chr22	StringTie	exon	23314552	23314714	1000	+	.	gene_id "MSTRG.116394"; transcript_id "MSTRG.116394.24"; exon_number "20";
chr22	StringTie	exon	23315433	23315897	1000	+	.	gene_id "MSTRG.116394"; transcript_id "MSTRG.116394.24"; exon_number "21";
chr22	StringTie	transcript	23226131	23318605	1000	+	.	gene_id "MSTRG.116394"; transcript_id "MSTRG.116394.28";
chr22	StringTie	exon	23226131	23226271	1000	+	.	gene_id "MSTRG.116394"; transcript_id "MSTRG.116394.28"; exon_number "1";
chr22	StringTie	exon	23242818	23242985	1000	+	.	gene_id "MSTRG.116394"; transcript_id "MSTRG.116394.28"; exon_number "2";
chr22	StringTie	exon	23253799	23253980	1000	+	.	gene_id "MSTRG.116394"; transcript_id "MSTRG.116394.28"; exon_number "3";
chr22	StringTie	exon	23260950	23261054	1000	+	.	gene_id "MSTRG.116394"; transcript_id "MSTRG.116394.28"; exon_number "4";
chr22	StringTie	exon	23261355	23261540	1000	+	.	gene_id "MSTRG.116394"; transcript_id "MSTRG.116394.28"; exon_number "5";
chr22	StringTie	exon	23268408	23268515	1000	+	.	gene_id "MSTRG.116394"; transcript_id "MSTRG.116394.28"; exon_number "6";
chr22	StringTie	exon	23271532	23271592	1000	+	.	gene_id "MSTRG.116394"; transcript_id "MSTRG.116394.28"; exon_number "7";
chr22	StringTie	exon	23273081	23273133	1000	+	.	gene_id "MSTRG.116394"; transcript_id "MSTRG.116394.28"; exon_number "8";
chr22	StringTie	exon	23273634	23273774	1000	+	.	gene_id "MSTRG.116394"; transcript_id "MSTRG.116394.28"; exon_number "9";
chr22	StringTie	exon	23283977	23284098	1000	+	.	gene_id "MSTRG.116394"; transcript_id "MSTRG.116394.28"; exon_number "10";
chr22	StringTie	exon	23285033	23285201	1000	+	.	gene_id "MSTRG.116394"; transcript_id "MSTRG.116394.28"; exon_number "11";
chr22	StringTie	exon	23287159	23287278	1000	+	.	gene_id "MSTRG.116394"; transcript_id "MSTRG.116394.28"; exon_number "12";
chr22	StringTie	exon	23288097	23288172	1000	+	.	gene_id "MSTRG.116394"; transcript_id "MSTRG.116394.28"; exon_number "13";
chr22	StringTie	exon	23289517	23289621	1000	+	.	gene_id "MSTRG.116394"; transcript_id "MSTRG.116394.28"; exon_number "14";
chr22	StringTie	exon	23290339	23290413	1000	+	.	gene_id "MSTRG.116394"; transcript_id "MSTRG.116394.28"; exon_number "15";
chr22	StringTie	exon	23292541	23292638	1000	+	.	gene_id "MSTRG.116394"; transcript_id "MSTRG.116394.28"; exon_number "16";
chr22	StringTie	exon	23295024	23295155	1000	+	.	gene_id "MSTRG.116394"; transcript_id "MSTRG.116394.28"; exon_number "17";
chr22	StringTie	exon	23309424	23309483	1000	+	.	gene_id "MSTRG.116394"; transcript_id "MSTRG.116394.28"; exon_number "18";
chr22	StringTie	exon	23310324	23310433	1000	+	.	gene_id "MSTRG.116394"; transcript_id "MSTRG.116394.28"; exon_number "19";
chr22	StringTie	exon	23311697	23311836	1000	+	.	gene_id "MSTRG.116394"; transcript_id "MSTRG.116394.28"; exon_number "20";
chr22	StringTie	exon	23312887	23313021	1000	+	.	gene_id "MSTRG.116394"; transcript_id "MSTRG.116394.28"; exon_number "21";
chr22	StringTie	exon	23313968	23314073	1000	+	.	gene_id "MSTRG.116394"; transcript_id "MSTRG.116394.28"; exon_number "22";
chr22	StringTie	exon	23314552	23314714	1000	+	.	gene_id "MSTRG.116394"; transcript_id "MSTRG.116394.28"; exon_number "23";
chr22	StringTie	exon	23315433	23318605	1000	+	.	gene_id "MSTRG.116394"; transcript_id "MSTRG.116394.28"; exon_number "24";
chr22	StringTie	transcript	23237838	23318113	1000	+	.	gene_id "MSTRG.116394"; transcript_id "MSTRG.116394.29";
chr22	StringTie	exon	23237838	23237963	1000	+	.	gene_id "MSTRG.116394"; transcript_id "MSTRG.116394.29"; exon_number "1";
chr22	StringTie	exon	23253799	23253980	1000	+	.	gene_id "MSTRG.116394"; transcript_id "MSTRG.116394.29"; exon_number "2";
chr22	StringTie	exon	23260950	23261054	1000	+	.	gene_id "MSTRG.116394"; transcript_id "MSTRG.116394.29"; exon_number "3";
chr22	StringTie	exon	23261355	23261540	1000	+	.	gene_id "MSTRG.116394"; transcript_id "MSTRG.116394.29"; exon_number "4";
chr22	StringTie	exon	23268408	23268515	1000	+	.	gene_id "MSTRG.116394"; transcript_id "MSTRG.116394.29"; exon_number "5";
chr22	StringTie	exon	23271532	23271592	1000	+	.	gene_id "MSTRG.116394"; transcript_id "MSTRG.116394.29"; exon_number "6";
chr22	StringTie	exon	23273081	23273133	1000	+	.	gene_id "MSTRG.116394"; transcript_id "MSTRG.116394.29"; exon_number "7";
chr22	StringTie	exon	23273634	23273774	1000	+	.	gene_id "MSTRG.116394"; transcript_id "MSTRG.116394.29"; exon_number "8";
chr22	StringTie	exon	23283977	23284098	1000	+	.	gene_id "MSTRG.116394"; transcript_id "MSTRG.116394.29"; exon_number "9";
chr22	StringTie	exon	23285033	23285201	1000	+	.	gene_id "MSTRG.116394"; transcript_id "MSTRG.116394.29"; exon_number "10";
chr22	StringTie	exon	23287159	23287278	1000	+	.	gene_id "MSTRG.116394"; transcript_id "MSTRG.116394.29"; exon_number "11";
chr22	StringTie	exon	23288097	23288172	1000	+	.	gene_id "MSTRG.116394"; transcript_id "MSTRG.116394.29"; exon_number "12";
chr22	StringTie	exon	23289517	23289621	1000	+	.	gene_id "MSTRG.116394"; transcript_id "MSTRG.116394.29"; exon_number "13";
chr22	StringTie	exon	23290339	23290413	1000	+	.	gene_id "MSTRG.116394"; transcript_id "MSTRG.116394.29"; exon_number "14";
chr22	StringTie	exon	23292541	23292638	1000	+	.	gene_id "MSTRG.116394"; transcript_id "MSTRG.116394.29"; exon_number "15";
chr22	StringTie	exon	23295024	23295155	1000	+	.	gene_id "MSTRG.116394"; transcript_id "MSTRG.116394.29"; exon_number "16";
chr22	StringTie	exon	23309424	23309483	1000	+	.	gene_id "MSTRG.116394"; transcript_id "MSTRG.116394.29"; exon_number "17";
chr22	StringTie	exon	23310324	23310437	1000	+	.	gene_id "MSTRG.116394"; transcript_id "MSTRG.116394.29"; exon_number "18";
chr22	StringTie	exon	23311697	23311836	1000	+	.	gene_id "MSTRG.116394"; transcript_id "MSTRG.116394.29"; exon_number "19";
chr22	StringTie	exon	23312887	23313021	1000	+	.	gene_id "MSTRG.116394"; transcript_id "MSTRG.116394.29"; exon_number "20";
chr22	StringTie	exon	23313968	23314073	1000	+	.	gene_id "MSTRG.116394"; transcript_id "MSTRG.116394.29"; exon_number "21";
chr22	StringTie	exon	23314552	23314714	1000	+	.	gene_id "MSTRG.116394"; transcript_id "MSTRG.116394.29"; exon_number "22";
chr22	StringTie	exon	23315433	23318113	1000	+	.	gene_id "MSTRG.116394"; transcript_id "MSTRG.116394.29"; exon_number "23";
chr22	StringTie	transcript	23179616	23336091	1000	+	.	gene_id "MSTRG.116394"; transcript_id "MSTRG.116394.3";
chr22	StringTie	exon	23179616	23180130	1000	+	.	gene_id "MSTRG.116394"; transcript_id "MSTRG.116394.3"; exon_number "1";
chr22	StringTie	exon	23180931	23182239	1000	+	.	gene_id "MSTRG.116394"; transcript_id "MSTRG.116394.3"; exon_number "2";
chr22	StringTie	exon	23253799	23253980	1000	+	.	gene_id "MSTRG.116394"; transcript_id "MSTRG.116394.3"; exon_number "3";
chr22	StringTie	exon	23260950	23261054	1000	+	.	gene_id "MSTRG.116394"; transcript_id "MSTRG.116394.3"; exon_number "4";
chr22	StringTie	exon	23261355	23261540	1000	+	.	gene_id "MSTRG.116394"; transcript_id "MSTRG.116394.3"; exon_number "5";
chr22	StringTie	exon	23268408	23268515	1000	+	.	gene_id "MSTRG.116394"; transcript_id "MSTRG.116394.3"; exon_number "6";
chr22	StringTie	exon	23271532	23271592	1000	+	.	gene_id "MSTRG.116394"; transcript_id "MSTRG.116394.3"; exon_number "7";
chr22	StringTie	exon	23273081	23273133	1000	+	.	gene_id "MSTRG.116394"; transcript_id "MSTRG.116394.3"; exon_number "8";
chr22	StringTie	exon	23273634	23273774	1000	+	.	gene_id "MSTRG.116394"; transcript_id "MSTRG.116394.3"; exon_number "9";
chr22	StringTie	exon	23283977	23284098	1000	+	.	gene_id "MSTRG.116394"; transcript_id "MSTRG.116394.3"; exon_number "10";
chr22	StringTie	exon	23285033	23285201	1000	+	.	gene_id "MSTRG.116394"; transcript_id "MSTRG.116394.3"; exon_number "11";
chr22	StringTie	exon	23287159	23287278	1000	+	.	gene_id "MSTRG.116394"; transcript_id "MSTRG.116394.3"; exon_number "12";
chr22	StringTie	exon	23288097	23288172	1000	+	.	gene_id "MSTRG.116394"; transcript_id "MSTRG.116394.3"; exon_number "13";
chr22	StringTie	exon	23289517	23289621	1000	+	.	gene_id "MSTRG.116394"; transcript_id "MSTRG.116394.3"; exon_number "14";
chr22	StringTie	exon	23290339	23290413	1000	+	.	gene_id "MSTRG.116394"; transcript_id "MSTRG.116394.3"; exon_number "15";
chr22	StringTie	exon	23292541	23292638	1000	+	.	gene_id "MSTRG.116394"; transcript_id "MSTRG.116394.3"; exon_number "16";
chr22	StringTie	exon	23295024	23295155	1000	+	.	gene_id "MSTRG.116394"; transcript_id "MSTRG.116394.3"; exon_number "17";
chr22	StringTie	exon	23309424	23309483	1000	+	.	gene_id "MSTRG.116394"; transcript_id "MSTRG.116394.3"; exon_number "18";
chr22	StringTie	exon	23310324	23310433	1000	+	.	gene_id "MSTRG.116394"; transcript_id "MSTRG.116394.3"; exon_number "19";
chr22	StringTie	exon	23311697	23311836	1000	+	.	gene_id "MSTRG.116394"; transcript_id "MSTRG.116394.3"; exon_number "20";
chr22	StringTie	exon	23312887	23313021	1000	+	.	gene_id "MSTRG.116394"; transcript_id "MSTRG.116394.3"; exon_number "21";
chr22	StringTie	exon	23313968	23314073	1000	+	.	gene_id "MSTRG.116394"; transcript_id "MSTRG.116394.3"; exon_number "22";
chr22	StringTie	exon	23314552	23314714	1000	+	.	gene_id "MSTRG.116394"; transcript_id "MSTRG.116394.3"; exon_number "23";
chr22	StringTie	exon	23315433	23317944	1000	+	.	gene_id "MSTRG.116394"; transcript_id "MSTRG.116394.3"; exon_number "24";
chr22	StringTie	exon	23328324	23328427	1000	+	.	gene_id "MSTRG.116394"; transcript_id "MSTRG.116394.3"; exon_number "25";
chr22	StringTie	exon	23331707	23336091	1000	+	.	gene_id "MSTRG.116394"; transcript_id "MSTRG.116394.3"; exon_number "26";
chr22	StringTie	transcript	23248672	23318037	1000	+	.	gene_id "MSTRG.116394"; transcript_id "MSTRG.116394.30";
chr22	StringTie	exon	23248672	23248738	1000	+	.	gene_id "MSTRG.116394"; transcript_id "MSTRG.116394.30"; exon_number "1";
chr22	StringTie	exon	23253799	23253980	1000	+	.	gene_id "MSTRG.116394"; transcript_id "MSTRG.116394.30"; exon_number "2";
chr22	StringTie	exon	23260950	23261054	1000	+	.	gene_id "MSTRG.116394"; transcript_id "MSTRG.116394.30"; exon_number "3";
chr22	StringTie	exon	23261355	23261540	1000	+	.	gene_id "MSTRG.116394"; transcript_id "MSTRG.116394.30"; exon_number "4";
chr22	StringTie	exon	23268408	23268515	1000	+	.	gene_id "MSTRG.116394"; transcript_id "MSTRG.116394.30"; exon_number "5";
chr22	StringTie	exon	23271532	23271592	1000	+	.	gene_id "MSTRG.116394"; transcript_id "MSTRG.116394.30"; exon_number "6";
chr22	StringTie	exon	23273081	23273133	1000	+	.	gene_id "MSTRG.116394"; transcript_id "MSTRG.116394.30"; exon_number "7";
chr22	StringTie	exon	23273634	23273774	1000	+	.	gene_id "MSTRG.116394"; transcript_id "MSTRG.116394.30"; exon_number "8";
chr22	StringTie	exon	23283977	23284098	1000	+	.	gene_id "MSTRG.116394"; transcript_id "MSTRG.116394.30"; exon_number "9";
chr22	StringTie	exon	23285033	23285201	1000	+	.	gene_id "MSTRG.116394"; transcript_id "MSTRG.116394.30"; exon_number "10";
chr22	StringTie	exon	23287159	23287278	1000	+	.	gene_id "MSTRG.116394"; transcript_id "MSTRG.116394.30"; exon_number "11";
chr22	StringTie	exon	23288097	23288172	1000	+	.	gene_id "MSTRG.116394"; transcript_id "MSTRG.116394.30"; exon_number "12";
chr22	StringTie	exon	23289517	23289621	1000	+	.	gene_id "MSTRG.116394"; transcript_id "MSTRG.116394.30"; exon_number "13";
chr22	StringTie	exon	23290339	23290413	1000	+	.	gene_id "MSTRG.116394"; transcript_id "MSTRG.116394.30"; exon_number "14";
chr22	StringTie	exon	23292541	23292638	1000	+	.	gene_id "MSTRG.116394"; transcript_id "MSTRG.116394.30"; exon_number "15";
chr22	StringTie	exon	23295024	23295155	1000	+	.	gene_id "MSTRG.116394"; transcript_id "MSTRG.116394.30"; exon_number "16";
chr22	StringTie	exon	23309424	23309483	1000	+	.	gene_id "MSTRG.116394"; transcript_id "MSTRG.116394.30"; exon_number "17";
chr22	StringTie	exon	23310324	23310433	1000	+	.	gene_id "MSTRG.116394"; transcript_id "MSTRG.116394.30"; exon_number "18";
chr22	StringTie	exon	23311697	23311836	1000	+	.	gene_id "MSTRG.116394"; transcript_id "MSTRG.116394.30"; exon_number "19";
chr22	StringTie	exon	23312887	23313021	1000	+	.	gene_id "MSTRG.116394"; transcript_id "MSTRG.116394.30"; exon_number "20";
chr22	StringTie	exon	23313968	23314073	1000	+	.	gene_id "MSTRG.116394"; transcript_id "MSTRG.116394.30"; exon_number "21";
chr22	StringTie	exon	23314552	23314714	1000	+	.	gene_id "MSTRG.116394"; transcript_id "MSTRG.116394.30"; exon_number "22";
chr22	StringTie	exon	23315433	23318037	1000	+	.	gene_id "MSTRG.116394"; transcript_id "MSTRG.116394.30"; exon_number "23";
chr22	StringTie	transcript	23250327	23328836	1000	+	.	gene_id "MSTRG.116394"; transcript_id "MSTRG.116394.31";
chr22	StringTie	exon	23250327	23251240	1000	+	.	gene_id "MSTRG.116394"; transcript_id "MSTRG.116394.31"; exon_number "1";
chr22	StringTie	exon	23253799	23253980	1000	+	.	gene_id "MSTRG.116394"; transcript_id "MSTRG.116394.31"; exon_number "2";
chr22	StringTie	exon	23260950	23261054	1000	+	.	gene_id "MSTRG.116394"; transcript_id "MSTRG.116394.31"; exon_number "3";
chr22	StringTie	exon	23261355	23261540	1000	+	.	gene_id "MSTRG.116394"; transcript_id "MSTRG.116394.31"; exon_number "4";
chr22	StringTie	exon	23268408	23268515	1000	+	.	gene_id "MSTRG.116394"; transcript_id "MSTRG.116394.31"; exon_number "5";
chr22	StringTie	exon	23271532	23271592	1000	+	.	gene_id "MSTRG.116394"; transcript_id "MSTRG.116394.31"; exon_number "6";
chr22	StringTie	exon	23273081	23273133	1000	+	.	gene_id "MSTRG.116394"; transcript_id "MSTRG.116394.31"; exon_number "7";
chr22	StringTie	exon	23273634	23273774	1000	+	.	gene_id "MSTRG.116394"; transcript_id "MSTRG.116394.31"; exon_number "8";
chr22	StringTie	exon	23283977	23284098	1000	+	.	gene_id "MSTRG.116394"; transcript_id "MSTRG.116394.31"; exon_number "9";
chr22	StringTie	exon	23285033	23285201	1000	+	.	gene_id "MSTRG.116394"; transcript_id "MSTRG.116394.31"; exon_number "10";
chr22	StringTie	exon	23287159	23287278	1000	+	.	gene_id "MSTRG.116394"; transcript_id "MSTRG.116394.31"; exon_number "11";
chr22	StringTie	exon	23288097	23288172	1000	+	.	gene_id "MSTRG.116394"; transcript_id "MSTRG.116394.31"; exon_number "12";
chr22	StringTie	exon	23289517	23289621	1000	+	.	gene_id "MSTRG.116394"; transcript_id "MSTRG.116394.31"; exon_number "13";
chr22	StringTie	exon	23290339	23290413	1000	+	.	gene_id "MSTRG.116394"; transcript_id "MSTRG.116394.31"; exon_number "14";
chr22	StringTie	exon	23292541	23292638	1000	+	.	gene_id "MSTRG.116394"; transcript_id "MSTRG.116394.31"; exon_number "15";
chr22	StringTie	exon	23295024	23295155	1000	+	.	gene_id "MSTRG.116394"; transcript_id "MSTRG.116394.31"; exon_number "16";
chr22	StringTie	exon	23309424	23309483	1000	+	.	gene_id "MSTRG.116394"; transcript_id "MSTRG.116394.31"; exon_number "17";
chr22	StringTie	exon	23310324	23310433	1000	+	.	gene_id "MSTRG.116394"; transcript_id "MSTRG.116394.31"; exon_number "18";
chr22	StringTie	exon	23311697	23311836	1000	+	.	gene_id "MSTRG.116394"; transcript_id "MSTRG.116394.31"; exon_number "19";
chr22	StringTie	exon	23312887	23313021	1000	+	.	gene_id "MSTRG.116394"; transcript_id "MSTRG.116394.31"; exon_number "20";
chr22	StringTie	exon	23313968	23314073	1000	+	.	gene_id "MSTRG.116394"; transcript_id "MSTRG.116394.31"; exon_number "21";
chr22	StringTie	exon	23314552	23314714	1000	+	.	gene_id "MSTRG.116394"; transcript_id "MSTRG.116394.31"; exon_number "22";
chr22	StringTie	exon	23315433	23317944	1000	+	.	gene_id "MSTRG.116394"; transcript_id "MSTRG.116394.31"; exon_number "23";
chr22	StringTie	exon	23328324	23328836	1000	+	.	gene_id "MSTRG.116394"; transcript_id "MSTRG.116394.31"; exon_number "24";
chr22	StringTie	transcript	23250969	23318194	1000	+	.	gene_id "MSTRG.116394"; transcript_id "MSTRG.116394.32";
chr22	StringTie	exon	23250969	23251240	1000	+	.	gene_id "MSTRG.116394"; transcript_id "MSTRG.116394.32"; exon_number "1";
chr22	StringTie	exon	23253799	23253980	1000	+	.	gene_id "MSTRG.116394"; transcript_id "MSTRG.116394.32"; exon_number "2";
chr22	StringTie	exon	23260950	23261054	1000	+	.	gene_id "MSTRG.116394"; transcript_id "MSTRG.116394.32"; exon_number "3";
chr22	StringTie	exon	23261355	23261540	1000	+	.	gene_id "MSTRG.116394"; transcript_id "MSTRG.116394.32"; exon_number "4";
chr22	StringTie	exon	23268408	23268515	1000	+	.	gene_id "MSTRG.116394"; transcript_id "MSTRG.116394.32"; exon_number "5";
chr22	StringTie	exon	23271532	23271592	1000	+	.	gene_id "MSTRG.116394"; transcript_id "MSTRG.116394.32"; exon_number "6";
chr22	StringTie	exon	23273081	23273133	1000	+	.	gene_id "MSTRG.116394"; transcript_id "MSTRG.116394.32"; exon_number "7";
chr22	StringTie	exon	23273634	23273774	1000	+	.	gene_id "MSTRG.116394"; transcript_id "MSTRG.116394.32"; exon_number "8";
chr22	StringTie	exon	23283977	23284098	1000	+	.	gene_id "MSTRG.116394"; transcript_id "MSTRG.116394.32"; exon_number "9";
chr22	StringTie	exon	23285033	23285201	1000	+	.	gene_id "MSTRG.116394"; transcript_id "MSTRG.116394.32"; exon_number "10";
chr22	StringTie	exon	23287159	23287278	1000	+	.	gene_id "MSTRG.116394"; transcript_id "MSTRG.116394.32"; exon_number "11";
chr22	StringTie	exon	23288097	23288172	1000	+	.	gene_id "MSTRG.116394"; transcript_id "MSTRG.116394.32"; exon_number "12";
chr22	StringTie	exon	23289517	23289621	1000	+	.	gene_id "MSTRG.116394"; transcript_id "MSTRG.116394.32"; exon_number "13";
chr22	StringTie	exon	23290339	23290413	1000	+	.	gene_id "MSTRG.116394"; transcript_id "MSTRG.116394.32"; exon_number "14";
chr22	StringTie	exon	23292541	23292638	1000	+	.	gene_id "MSTRG.116394"; transcript_id "MSTRG.116394.32"; exon_number "15";
chr22	StringTie	exon	23295024	23295155	1000	+	.	gene_id "MSTRG.116394"; transcript_id "MSTRG.116394.32"; exon_number "16";
chr22	StringTie	exon	23309424	23309483	1000	+	.	gene_id "MSTRG.116394"; transcript_id "MSTRG.116394.32"; exon_number "17";
chr22	StringTie	exon	23310324	23310433	1000	+	.	gene_id "MSTRG.116394"; transcript_id "MSTRG.116394.32"; exon_number "18";
chr22	StringTie	exon	23311697	23311918	1000	+	.	gene_id "MSTRG.116394"; transcript_id "MSTRG.116394.32"; exon_number "19";
chr22	StringTie	exon	23312887	23313021	1000	+	.	gene_id "MSTRG.116394"; transcript_id "MSTRG.116394.32"; exon_number "20";
chr22	StringTie	exon	23313968	23314073	1000	+	.	gene_id "MSTRG.116394"; transcript_id "MSTRG.116394.32"; exon_number "21";
chr22	StringTie	exon	23314552	23314714	1000	+	.	gene_id "MSTRG.116394"; transcript_id "MSTRG.116394.32"; exon_number "22";
chr22	StringTie	exon	23315433	23318194	1000	+	.	gene_id "MSTRG.116394"; transcript_id "MSTRG.116394.32"; exon_number "23";
chr22	StringTie	transcript	23251032	23318037	1000	+	.	gene_id "MSTRG.116394"; transcript_id "MSTRG.116394.33";
chr22	StringTie	exon	23251032	23251240	1000	+	.	gene_id "MSTRG.116394"; transcript_id "MSTRG.116394.33"; exon_number "1";
chr22	StringTie	exon	23253799	23253980	1000	+	.	gene_id "MSTRG.116394"; transcript_id "MSTRG.116394.33"; exon_number "2";
chr22	StringTie	exon	23260950	23261054	1000	+	.	gene_id "MSTRG.116394"; transcript_id "MSTRG.116394.33"; exon_number "3";
chr22	StringTie	exon	23261355	23261540	1000	+	.	gene_id "MSTRG.116394"; transcript_id "MSTRG.116394.33"; exon_number "4";
chr22	StringTie	exon	23263547	23263677	1000	+	.	gene_id "MSTRG.116394"; transcript_id "MSTRG.116394.33"; exon_number "5";
chr22	StringTie	exon	23268408	23268515	1000	+	.	gene_id "MSTRG.116394"; transcript_id "MSTRG.116394.33"; exon_number "6";
chr22	StringTie	exon	23271532	23271592	1000	+	.	gene_id "MSTRG.116394"; transcript_id "MSTRG.116394.33"; exon_number "7";
chr22	StringTie	exon	23273081	23273133	1000	+	.	gene_id "MSTRG.116394"; transcript_id "MSTRG.116394.33"; exon_number "8";
chr22	StringTie	exon	23273634	23273774	1000	+	.	gene_id "MSTRG.116394"; transcript_id "MSTRG.116394.33"; exon_number "9";
chr22	StringTie	exon	23283977	23284098	1000	+	.	gene_id "MSTRG.116394"; transcript_id "MSTRG.116394.33"; exon_number "10";
chr22	StringTie	exon	23285033	23285201	1000	+	.	gene_id "MSTRG.116394"; transcript_id "MSTRG.116394.33"; exon_number "11";
chr22	StringTie	exon	23287159	23287278	1000	+	.	gene_id "MSTRG.116394"; transcript_id "MSTRG.116394.33"; exon_number "12";
chr22	StringTie	exon	23288097	23288172	1000	+	.	gene_id "MSTRG.116394"; transcript_id "MSTRG.116394.33"; exon_number "13";
chr22	StringTie	exon	23289517	23289621	1000	+	.	gene_id "MSTRG.116394"; transcript_id "MSTRG.116394.33"; exon_number "14";
chr22	StringTie	exon	23290339	23290413	1000	+	.	gene_id "MSTRG.116394"; transcript_id "MSTRG.116394.33"; exon_number "15";
chr22	StringTie	exon	23292541	23292638	1000	+	.	gene_id "MSTRG.116394"; transcript_id "MSTRG.116394.33"; exon_number "16";
chr22	StringTie	exon	23295024	23295155	1000	+	.	gene_id "MSTRG.116394"; transcript_id "MSTRG.116394.33"; exon_number "17";
chr22	StringTie	exon	23309424	23309483	1000	+	.	gene_id "MSTRG.116394"; transcript_id "MSTRG.116394.33"; exon_number "18";
chr22	StringTie	exon	23310324	23310433	1000	+	.	gene_id "MSTRG.116394"; transcript_id "MSTRG.116394.33"; exon_number "19";
chr22	StringTie	exon	23311697	23311836	1000	+	.	gene_id "MSTRG.116394"; transcript_id "MSTRG.116394.33"; exon_number "20";
chr22	StringTie	exon	23312887	23313021	1000	+	.	gene_id "MSTRG.116394"; transcript_id "MSTRG.116394.33"; exon_number "21";
chr22	StringTie	exon	23313968	23314073	1000	+	.	gene_id "MSTRG.116394"; transcript_id "MSTRG.116394.33"; exon_number "22";
chr22	StringTie	exon	23314552	23314714	1000	+	.	gene_id "MSTRG.116394"; transcript_id "MSTRG.116394.33"; exon_number "23";
chr22	StringTie	exon	23315433	23318037	1000	+	.	gene_id "MSTRG.116394"; transcript_id "MSTRG.116394.33"; exon_number "24";
chr22	StringTie	transcript	23253774	23318103	1000	+	.	gene_id "MSTRG.116394"; transcript_id "MSTRG.116394.35";
chr22	StringTie	exon	23253774	23253980	1000	+	.	gene_id "MSTRG.116394"; transcript_id "MSTRG.116394.35"; exon_number "1";
chr22	StringTie	exon	23260950	23261054	1000	+	.	gene_id "MSTRG.116394"; transcript_id "MSTRG.116394.35"; exon_number "2";
chr22	StringTie	exon	23261355	23261540	1000	+	.	gene_id "MSTRG.116394"; transcript_id "MSTRG.116394.35"; exon_number "3";
chr22	StringTie	exon	23271532	23271592	1000	+	.	gene_id "MSTRG.116394"; transcript_id "MSTRG.116394.35"; exon_number "4";
chr22	StringTie	exon	23273081	23273133	1000	+	.	gene_id "MSTRG.116394"; transcript_id "MSTRG.116394.35"; exon_number "5";
chr22	StringTie	exon	23273634	23273774	1000	+	.	gene_id "MSTRG.116394"; transcript_id "MSTRG.116394.35"; exon_number "6";
chr22	StringTie	exon	23283977	23284098	1000	+	.	gene_id "MSTRG.116394"; transcript_id "MSTRG.116394.35"; exon_number "7";
chr22	StringTie	exon	23285033	23285201	1000	+	.	gene_id "MSTRG.116394"; transcript_id "MSTRG.116394.35"; exon_number "8";
chr22	StringTie	exon	23287159	23287278	1000	+	.	gene_id "MSTRG.116394"; transcript_id "MSTRG.116394.35"; exon_number "9";
chr22	StringTie	exon	23288097	23288172	1000	+	.	gene_id "MSTRG.116394"; transcript_id "MSTRG.116394.35"; exon_number "10";
chr22	StringTie	exon	23289517	23289621	1000	+	.	gene_id "MSTRG.116394"; transcript_id "MSTRG.116394.35"; exon_number "11";
chr22	StringTie	exon	23290339	23290413	1000	+	.	gene_id "MSTRG.116394"; transcript_id "MSTRG.116394.35"; exon_number "12";
chr22	StringTie	exon	23292541	23292638	1000	+	.	gene_id "MSTRG.116394"; transcript_id "MSTRG.116394.35"; exon_number "13";
chr22	StringTie	exon	23295024	23295155	1000	+	.	gene_id "MSTRG.116394"; transcript_id "MSTRG.116394.35"; exon_number "14";
chr22	StringTie	exon	23309424	23309483	1000	+	.	gene_id "MSTRG.116394"; transcript_id "MSTRG.116394.35"; exon_number "15";
chr22	StringTie	exon	23310324	23313021	1000	+	.	gene_id "MSTRG.116394"; transcript_id "MSTRG.116394.35"; exon_number "16";
chr22	StringTie	exon	23313968	23314073	1000	+	.	gene_id "MSTRG.116394"; transcript_id "MSTRG.116394.35"; exon_number "17";
chr22	StringTie	exon	23314552	23314714	1000	+	.	gene_id "MSTRG.116394"; transcript_id "MSTRG.116394.35"; exon_number "18";
chr22	StringTie	exon	23315433	23318103	1000	+	.	gene_id "MSTRG.116394"; transcript_id "MSTRG.116394.35"; exon_number "19";
chr22	StringTie	transcript	23253960	23318037	1000	+	.	gene_id "MSTRG.116394"; transcript_id "MSTRG.116394.36";
chr22	StringTie	exon	23253960	23253980	1000	+	.	gene_id "MSTRG.116394"; transcript_id "MSTRG.116394.36"; exon_number "1";
chr22	StringTie	exon	23260950	23261054	1000	+	.	gene_id "MSTRG.116394"; transcript_id "MSTRG.116394.36"; exon_number "2";
chr22	StringTie	exon	23261355	23261540	1000	+	.	gene_id "MSTRG.116394"; transcript_id "MSTRG.116394.36"; exon_number "3";
chr22	StringTie	exon	23271532	23271592	1000	+	.	gene_id "MSTRG.116394"; transcript_id "MSTRG.116394.36"; exon_number "4";
chr22	StringTie	exon	23273081	23273133	1000	+	.	gene_id "MSTRG.116394"; transcript_id "MSTRG.116394.36"; exon_number "5";
chr22	StringTie	exon	23273634	23273774	1000	+	.	gene_id "MSTRG.116394"; transcript_id "MSTRG.116394.36"; exon_number "6";
chr22	StringTie	exon	23283977	23284098	1000	+	.	gene_id "MSTRG.116394"; transcript_id "MSTRG.116394.36"; exon_number "7";
chr22	StringTie	exon	23285033	23285201	1000	+	.	gene_id "MSTRG.116394"; transcript_id "MSTRG.116394.36"; exon_number "8";
chr22	StringTie	exon	23287159	23287278	1000	+	.	gene_id "MSTRG.116394"; transcript_id "MSTRG.116394.36"; exon_number "9";
chr22	StringTie	exon	23288097	23288172	1000	+	.	gene_id "MSTRG.116394"; transcript_id "MSTRG.116394.36"; exon_number "10";
chr22	StringTie	exon	23289517	23289621	1000	+	.	gene_id "MSTRG.116394"; transcript_id "MSTRG.116394.36"; exon_number "11";
chr22	StringTie	exon	23290339	23290413	1000	+	.	gene_id "MSTRG.116394"; transcript_id "MSTRG.116394.36"; exon_number "12";
chr22	StringTie	exon	23292541	23292638	1000	+	.	gene_id "MSTRG.116394"; transcript_id "MSTRG.116394.36"; exon_number "13";
chr22	StringTie	exon	23295024	23295155	1000	+	.	gene_id "MSTRG.116394"; transcript_id "MSTRG.116394.36"; exon_number "14";
chr22	StringTie	exon	23309424	23309483	1000	+	.	gene_id "MSTRG.116394"; transcript_id "MSTRG.116394.36"; exon_number "15";
chr22	StringTie	exon	23310324	23310433	1000	+	.	gene_id "MSTRG.116394"; transcript_id "MSTRG.116394.36"; exon_number "16";
chr22	StringTie	exon	23311697	23311836	1000	+	.	gene_id "MSTRG.116394"; transcript_id "MSTRG.116394.36"; exon_number "17";
chr22	StringTie	exon	23312887	23313095	1000	+	.	gene_id "MSTRG.116394"; transcript_id "MSTRG.116394.36"; exon_number "18";
chr22	StringTie	exon	23313968	23314073	1000	+	.	gene_id "MSTRG.116394"; transcript_id "MSTRG.116394.36"; exon_number "19";
chr22	StringTie	exon	23314552	23314714	1000	+	.	gene_id "MSTRG.116394"; transcript_id "MSTRG.116394.36"; exon_number "20";
chr22	StringTie	exon	23315433	23318037	1000	+	.	gene_id "MSTRG.116394"; transcript_id "MSTRG.116394.36"; exon_number "21";
chr22	StringTie	transcript	23253960	23318062	1000	+	.	gene_id "MSTRG.116394"; transcript_id "MSTRG.116394.37";
chr22	StringTie	exon	23253960	23253980	1000	+	.	gene_id "MSTRG.116394"; transcript_id "MSTRG.116394.37"; exon_number "1";
chr22	StringTie	exon	23260950	23261054	1000	+	.	gene_id "MSTRG.116394"; transcript_id "MSTRG.116394.37"; exon_number "2";
chr22	StringTie	exon	23261355	23261540	1000	+	.	gene_id "MSTRG.116394"; transcript_id "MSTRG.116394.37"; exon_number "3";
chr22	StringTie	exon	23271532	23271592	1000	+	.	gene_id "MSTRG.116394"; transcript_id "MSTRG.116394.37"; exon_number "4";
chr22	StringTie	exon	23273081	23273133	1000	+	.	gene_id "MSTRG.116394"; transcript_id "MSTRG.116394.37"; exon_number "5";
chr22	StringTie	exon	23273634	23273774	1000	+	.	gene_id "MSTRG.116394"; transcript_id "MSTRG.116394.37"; exon_number "6";
chr22	StringTie	exon	23283977	23284098	1000	+	.	gene_id "MSTRG.116394"; transcript_id "MSTRG.116394.37"; exon_number "7";
chr22	StringTie	exon	23285033	23285201	1000	+	.	gene_id "MSTRG.116394"; transcript_id "MSTRG.116394.37"; exon_number "8";
chr22	StringTie	exon	23287159	23287278	1000	+	.	gene_id "MSTRG.116394"; transcript_id "MSTRG.116394.37"; exon_number "9";
chr22	StringTie	exon	23288097	23288172	1000	+	.	gene_id "MSTRG.116394"; transcript_id "MSTRG.116394.37"; exon_number "10";
chr22	StringTie	exon	23289517	23289621	1000	+	.	gene_id "MSTRG.116394"; transcript_id "MSTRG.116394.37"; exon_number "11";
chr22	StringTie	exon	23290339	23290413	1000	+	.	gene_id "MSTRG.116394"; transcript_id "MSTRG.116394.37"; exon_number "12";
chr22	StringTie	exon	23292541	23292638	1000	+	.	gene_id "MSTRG.116394"; transcript_id "MSTRG.116394.37"; exon_number "13";
chr22	StringTie	exon	23295024	23295155	1000	+	.	gene_id "MSTRG.116394"; transcript_id "MSTRG.116394.37"; exon_number "14";
chr22	StringTie	exon	23309424	23309483	1000	+	.	gene_id "MSTRG.116394"; transcript_id "MSTRG.116394.37"; exon_number "15";
chr22	StringTie	exon	23310324	23310433	1000	+	.	gene_id "MSTRG.116394"; transcript_id "MSTRG.116394.37"; exon_number "16";
chr22	StringTie	exon	23311697	23311836	1000	+	.	gene_id "MSTRG.116394"; transcript_id "MSTRG.116394.37"; exon_number "17";
chr22	StringTie	exon	23312887	23313021	1000	+	.	gene_id "MSTRG.116394"; transcript_id "MSTRG.116394.37"; exon_number "18";
chr22	StringTie	exon	23313968	23314073	1000	+	.	gene_id "MSTRG.116394"; transcript_id "MSTRG.116394.37"; exon_number "19";
chr22	StringTie	exon	23314552	23314714	1000	+	.	gene_id "MSTRG.116394"; transcript_id "MSTRG.116394.37"; exon_number "20";
chr22	StringTie	exon	23315433	23318062	1000	+	.	gene_id "MSTRG.116394"; transcript_id "MSTRG.116394.37"; exon_number "21";
chr22	StringTie	transcript	23179704	23318037	1000	+	.	gene_id "MSTRG.116394"; transcript_id "MSTRG.116394.4";
chr22	StringTie	exon	23179704	23179832	1000	+	.	gene_id "MSTRG.116394"; transcript_id "MSTRG.116394.4"; exon_number "1";
chr22	StringTie	exon	23242818	23242985	1000	+	.	gene_id "MSTRG.116394"; transcript_id "MSTRG.116394.4"; exon_number "2";
chr22	StringTie	exon	23253799	23253980	1000	+	.	gene_id "MSTRG.116394"; transcript_id "MSTRG.116394.4"; exon_number "3";
chr22	StringTie	exon	23260950	23261054	1000	+	.	gene_id "MSTRG.116394"; transcript_id "MSTRG.116394.4"; exon_number "4";
chr22	StringTie	exon	23261355	23261540	1000	+	.	gene_id "MSTRG.116394"; transcript_id "MSTRG.116394.4"; exon_number "5";
chr22	StringTie	exon	23268408	23268515	1000	+	.	gene_id "MSTRG.116394"; transcript_id "MSTRG.116394.4"; exon_number "6";
chr22	StringTie	exon	23271532	23271592	1000	+	.	gene_id "MSTRG.116394"; transcript_id "MSTRG.116394.4"; exon_number "7";
chr22	StringTie	exon	23273081	23273133	1000	+	.	gene_id "MSTRG.116394"; transcript_id "MSTRG.116394.4"; exon_number "8";
chr22	StringTie	exon	23273634	23273774	1000	+	.	gene_id "MSTRG.116394"; transcript_id "MSTRG.116394.4"; exon_number "9";
chr22	StringTie	exon	23283977	23284098	1000	+	.	gene_id "MSTRG.116394"; transcript_id "MSTRG.116394.4"; exon_number "10";
chr22	StringTie	exon	23285033	23285201	1000	+	.	gene_id "MSTRG.116394"; transcript_id "MSTRG.116394.4"; exon_number "11";
chr22	StringTie	exon	23287159	23287278	1000	+	.	gene_id "MSTRG.116394"; transcript_id "MSTRG.116394.4"; exon_number "12";
chr22	StringTie	exon	23288097	23288172	1000	+	.	gene_id "MSTRG.116394"; transcript_id "MSTRG.116394.4"; exon_number "13";
chr22	StringTie	exon	23289517	23289621	1000	+	.	gene_id "MSTRG.116394"; transcript_id "MSTRG.116394.4"; exon_number "14";
chr22	StringTie	exon	23290339	23290413	1000	+	.	gene_id "MSTRG.116394"; transcript_id "MSTRG.116394.4"; exon_number "15";
chr22	StringTie	exon	23295024	23295155	1000	+	.	gene_id "MSTRG.116394"; transcript_id "MSTRG.116394.4"; exon_number "16";
chr22	StringTie	exon	23309424	23309483	1000	+	.	gene_id "MSTRG.116394"; transcript_id "MSTRG.116394.4"; exon_number "17";
chr22	StringTie	exon	23310324	23310433	1000	+	.	gene_id "MSTRG.116394"; transcript_id "MSTRG.116394.4"; exon_number "18";
chr22	StringTie	exon	23311697	23311918	1000	+	.	gene_id "MSTRG.116394"; transcript_id "MSTRG.116394.4"; exon_number "19";
chr22	StringTie	exon	23312887	23313021	1000	+	.	gene_id "MSTRG.116394"; transcript_id "MSTRG.116394.4"; exon_number "20";
chr22	StringTie	exon	23313968	23314073	1000	+	.	gene_id "MSTRG.116394"; transcript_id "MSTRG.116394.4"; exon_number "21";
chr22	StringTie	exon	23314552	23314714	1000	+	.	gene_id "MSTRG.116394"; transcript_id "MSTRG.116394.4"; exon_number "22";
chr22	StringTie	exon	23317682	23318037	1000	+	.	gene_id "MSTRG.116394"; transcript_id "MSTRG.116394.4"; exon_number "23";
chr22	StringTie	transcript	23291895	23318055	1000	+	.	gene_id "MSTRG.116394"; transcript_id "MSTRG.116394.43";
chr22	StringTie	exon	23291895	23291942	1000	+	.	gene_id "MSTRG.116394"; transcript_id "MSTRG.116394.43"; exon_number "1";
chr22	StringTie	exon	23292541	23292638	1000	+	.	gene_id "MSTRG.116394"; transcript_id "MSTRG.116394.43"; exon_number "2";
chr22	StringTie	exon	23295024	23295155	1000	+	.	gene_id "MSTRG.116394"; transcript_id "MSTRG.116394.43"; exon_number "3";
chr22	StringTie	exon	23309424	23309483	1000	+	.	gene_id "MSTRG.116394"; transcript_id "MSTRG.116394.43"; exon_number "4";
chr22	StringTie	exon	23310324	23311836	1000	+	.	gene_id "MSTRG.116394"; transcript_id "MSTRG.116394.43"; exon_number "5";
chr22	StringTie	exon	23312887	23313021	1000	+	.	gene_id "MSTRG.116394"; transcript_id "MSTRG.116394.43"; exon_number "6";
chr22	StringTie	exon	23313968	23314073	1000	+	.	gene_id "MSTRG.116394"; transcript_id "MSTRG.116394.43"; exon_number "7";
chr22	StringTie	exon	23314552	23314714	1000	+	.	gene_id "MSTRG.116394"; transcript_id "MSTRG.116394.43"; exon_number "8";
chr22	StringTie	exon	23315433	23318055	1000	+	.	gene_id "MSTRG.116394"; transcript_id "MSTRG.116394.43"; exon_number "9";
chr22	StringTie	transcript	23303313	23318036	1000	+	.	gene_id "MSTRG.116394"; transcript_id "MSTRG.116394.45";
chr22	StringTie	exon	23303313	23303347	1000	+	.	gene_id "MSTRG.116394"; transcript_id "MSTRG.116394.45"; exon_number "1";
chr22	StringTie	exon	23309424	23309483	1000	+	.	gene_id "MSTRG.116394"; transcript_id "MSTRG.116394.45"; exon_number "2";
chr22	StringTie	exon	23310324	23310433	1000	+	.	gene_id "MSTRG.116394"; transcript_id "MSTRG.116394.45"; exon_number "3";
chr22	StringTie	exon	23311697	23311918	1000	+	.	gene_id "MSTRG.116394"; transcript_id "MSTRG.116394.45"; exon_number "4";
chr22	StringTie	exon	23312887	23313021	1000	+	.	gene_id "MSTRG.116394"; transcript_id "MSTRG.116394.45"; exon_number "5";
chr22	StringTie	exon	23313968	23314073	1000	+	.	gene_id "MSTRG.116394"; transcript_id "MSTRG.116394.45"; exon_number "6";
chr22	StringTie	exon	23314552	23314714	1000	+	.	gene_id "MSTRG.116394"; transcript_id "MSTRG.116394.45"; exon_number "7";
chr22	StringTie	exon	23315433	23318036	1000	+	.	gene_id "MSTRG.116394"; transcript_id "MSTRG.116394.45"; exon_number "8";
chr22	StringTie	transcript	23304971	23319865	1000	+	.	gene_id "MSTRG.116394"; transcript_id "MSTRG.116394.46";
chr22	StringTie	exon	23304971	23306830	1000	+	.	gene_id "MSTRG.116394"; transcript_id "MSTRG.116394.46"; exon_number "1";
chr22	StringTie	exon	23309424	23309483	1000	+	.	gene_id "MSTRG.116394"; transcript_id "MSTRG.116394.46"; exon_number "2";
chr22	StringTie	exon	23310324	23310433	1000	+	.	gene_id "MSTRG.116394"; transcript_id "MSTRG.116394.46"; exon_number "3";
chr22	StringTie	exon	23311697	23311836	1000	+	.	gene_id "MSTRG.116394"; transcript_id "MSTRG.116394.46"; exon_number "4";
chr22	StringTie	exon	23312887	23313021	1000	+	.	gene_id "MSTRG.116394"; transcript_id "MSTRG.116394.46"; exon_number "5";
chr22	StringTie	exon	23313968	23314073	1000	+	.	gene_id "MSTRG.116394"; transcript_id "MSTRG.116394.46"; exon_number "6";
chr22	StringTie	exon	23314552	23314714	1000	+	.	gene_id "MSTRG.116394"; transcript_id "MSTRG.116394.46"; exon_number "7";
chr22	StringTie	exon	23315433	23319865	1000	+	.	gene_id "MSTRG.116394"; transcript_id "MSTRG.116394.46"; exon_number "8";
chr22	StringTie	transcript	23305050	23318541	1000	+	.	gene_id "MSTRG.116394"; transcript_id "MSTRG.116394.47";
chr22	StringTie	exon	23305050	23307053	1000	+	.	gene_id "MSTRG.116394"; transcript_id "MSTRG.116394.47"; exon_number "1";
chr22	StringTie	exon	23309424	23309483	1000	+	.	gene_id "MSTRG.116394"; transcript_id "MSTRG.116394.47"; exon_number "2";
chr22	StringTie	exon	23310324	23310433	1000	+	.	gene_id "MSTRG.116394"; transcript_id "MSTRG.116394.47"; exon_number "3";
chr22	StringTie	exon	23311697	23311836	1000	+	.	gene_id "MSTRG.116394"; transcript_id "MSTRG.116394.47"; exon_number "4";
chr22	StringTie	exon	23312887	23313021	1000	+	.	gene_id "MSTRG.116394"; transcript_id "MSTRG.116394.47"; exon_number "5";
chr22	StringTie	exon	23313968	23314073	1000	+	.	gene_id "MSTRG.116394"; transcript_id "MSTRG.116394.47"; exon_number "6";
chr22	StringTie	exon	23314552	23314714	1000	+	.	gene_id "MSTRG.116394"; transcript_id "MSTRG.116394.47"; exon_number "7";
chr22	StringTie	exon	23315433	23318541	1000	+	.	gene_id "MSTRG.116394"; transcript_id "MSTRG.116394.47"; exon_number "8";
chr22	StringTie	transcript	23305946	23318110	1000	+	.	gene_id "MSTRG.116394"; transcript_id "MSTRG.116394.48";
chr22	StringTie	exon	23305946	23306249	1000	+	.	gene_id "MSTRG.116394"; transcript_id "MSTRG.116394.48"; exon_number "1";
chr22	StringTie	exon	23309424	23309483	1000	+	.	gene_id "MSTRG.116394"; transcript_id "MSTRG.116394.48"; exon_number "2";
chr22	StringTie	exon	23310324	23310433	1000	+	.	gene_id "MSTRG.116394"; transcript_id "MSTRG.116394.48"; exon_number "3";
chr22	StringTie	exon	23311697	23311918	1000	+	.	gene_id "MSTRG.116394"; transcript_id "MSTRG.116394.48"; exon_number "4";
chr22	StringTie	exon	23312887	23313021	1000	+	.	gene_id "MSTRG.116394"; transcript_id "MSTRG.116394.48"; exon_number "5";
chr22	StringTie	exon	23313968	23314029	1000	+	.	gene_id "MSTRG.116394"; transcript_id "MSTRG.116394.48"; exon_number "6";
chr22	StringTie	exon	23314568	23314714	1000	+	.	gene_id "MSTRG.116394"; transcript_id "MSTRG.116394.48"; exon_number "7";
chr22	StringTie	exon	23315433	23318110	1000	+	.	gene_id "MSTRG.116394"; transcript_id "MSTRG.116394.48"; exon_number "8";
chr22	StringTie	transcript	23306006	23318037	1000	+	.	gene_id "MSTRG.116394"; transcript_id "MSTRG.116394.49";
chr22	StringTie	exon	23306006	23306249	1000	+	.	gene_id "MSTRG.116394"; transcript_id "MSTRG.116394.49"; exon_number "1";
chr22	StringTie	exon	23309424	23309483	1000	+	.	gene_id "MSTRG.116394"; transcript_id "MSTRG.116394.49"; exon_number "2";
chr22	StringTie	exon	23310324	23310433	1000	+	.	gene_id "MSTRG.116394"; transcript_id "MSTRG.116394.49"; exon_number "3";
chr22	StringTie	exon	23311697	23311836	1000	+	.	gene_id "MSTRG.116394"; transcript_id "MSTRG.116394.49"; exon_number "4";
chr22	StringTie	exon	23312887	23313021	1000	+	.	gene_id "MSTRG.116394"; transcript_id "MSTRG.116394.49"; exon_number "5";
chr22	StringTie	exon	23313968	23314073	1000	+	.	gene_id "MSTRG.116394"; transcript_id "MSTRG.116394.49"; exon_number "6";
chr22	StringTie	exon	23314552	23314714	1000	+	.	gene_id "MSTRG.116394"; transcript_id "MSTRG.116394.49"; exon_number "7";
chr22	StringTie	exon	23315433	23318037	1000	+	.	gene_id "MSTRG.116394"; transcript_id "MSTRG.116394.49"; exon_number "8";
chr22	StringTie	transcript	23179704	23322590	1000	+	.	gene_id "MSTRG.116394"; transcript_id "MSTRG.116394.5";
chr22	StringTie	exon	23179704	23179832	1000	+	.	gene_id "MSTRG.116394"; transcript_id "MSTRG.116394.5"; exon_number "1";
chr22	StringTie	exon	23242818	23242985	1000	+	.	gene_id "MSTRG.116394"; transcript_id "MSTRG.116394.5"; exon_number "2";
chr22	StringTie	exon	23253799	23253980	1000	+	.	gene_id "MSTRG.116394"; transcript_id "MSTRG.116394.5"; exon_number "3";
chr22	StringTie	exon	23260950	23261054	1000	+	.	gene_id "MSTRG.116394"; transcript_id "MSTRG.116394.5"; exon_number "4";
chr22	StringTie	exon	23261355	23261540	1000	+	.	gene_id "MSTRG.116394"; transcript_id "MSTRG.116394.5"; exon_number "5";
chr22	StringTie	exon	23268408	23268515	1000	+	.	gene_id "MSTRG.116394"; transcript_id "MSTRG.116394.5"; exon_number "6";
chr22	StringTie	exon	23271532	23271592	1000	+	.	gene_id "MSTRG.116394"; transcript_id "MSTRG.116394.5"; exon_number "7";
chr22	StringTie	exon	23273081	23273133	1000	+	.	gene_id "MSTRG.116394"; transcript_id "MSTRG.116394.5"; exon_number "8";
chr22	StringTie	exon	23273634	23273774	1000	+	.	gene_id "MSTRG.116394"; transcript_id "MSTRG.116394.5"; exon_number "9";
chr22	StringTie	exon	23283977	23284098	1000	+	.	gene_id "MSTRG.116394"; transcript_id "MSTRG.116394.5"; exon_number "10";
chr22	StringTie	exon	23285033	23285201	1000	+	.	gene_id "MSTRG.116394"; transcript_id "MSTRG.116394.5"; exon_number "11";
chr22	StringTie	exon	23287159	23287278	1000	+	.	gene_id "MSTRG.116394"; transcript_id "MSTRG.116394.5"; exon_number "12";
chr22	StringTie	exon	23288097	23288172	1000	+	.	gene_id "MSTRG.116394"; transcript_id "MSTRG.116394.5"; exon_number "13";
chr22	StringTie	exon	23289517	23289621	1000	+	.	gene_id "MSTRG.116394"; transcript_id "MSTRG.116394.5"; exon_number "14";
chr22	StringTie	exon	23290339	23290413	1000	+	.	gene_id "MSTRG.116394"; transcript_id "MSTRG.116394.5"; exon_number "15";
chr22	StringTie	exon	23292541	23292638	1000	+	.	gene_id "MSTRG.116394"; transcript_id "MSTRG.116394.5"; exon_number "16";
chr22	StringTie	exon	23295024	23295155	1000	+	.	gene_id "MSTRG.116394"; transcript_id "MSTRG.116394.5"; exon_number "17";
chr22	StringTie	exon	23309424	23309483	1000	+	.	gene_id "MSTRG.116394"; transcript_id "MSTRG.116394.5"; exon_number "18";
chr22	StringTie	exon	23310324	23310433	1000	+	.	gene_id "MSTRG.116394"; transcript_id "MSTRG.116394.5"; exon_number "19";
chr22	StringTie	exon	23311697	23311836	1000	+	.	gene_id "MSTRG.116394"; transcript_id "MSTRG.116394.5"; exon_number "20";
chr22	StringTie	exon	23312887	23313021	1000	+	.	gene_id "MSTRG.116394"; transcript_id "MSTRG.116394.5"; exon_number "21";
chr22	StringTie	exon	23313968	23314073	1000	+	.	gene_id "MSTRG.116394"; transcript_id "MSTRG.116394.5"; exon_number "22";
chr22	StringTie	exon	23314552	23314714	1000	+	.	gene_id "MSTRG.116394"; transcript_id "MSTRG.116394.5"; exon_number "23";
chr22	StringTie	exon	23315433	23317944	1000	+	.	gene_id "MSTRG.116394"; transcript_id "MSTRG.116394.5"; exon_number "24";
chr22	StringTie	exon	23322545	23322590	1000	+	.	gene_id "MSTRG.116394"; transcript_id "MSTRG.116394.5"; exon_number "25";
chr22	StringTie	transcript	23306066	23318037	1000	+	.	gene_id "MSTRG.116394"; transcript_id "MSTRG.116394.50";
chr22	StringTie	exon	23306066	23307053	1000	+	.	gene_id "MSTRG.116394"; transcript_id "MSTRG.116394.50"; exon_number "1";
chr22	StringTie	exon	23309424	23309483	1000	+	.	gene_id "MSTRG.116394"; transcript_id "MSTRG.116394.50"; exon_number "2";
chr22	StringTie	exon	23310324	23310433	1000	+	.	gene_id "MSTRG.116394"; transcript_id "MSTRG.116394.50"; exon_number "3";
chr22	StringTie	exon	23311697	23311918	1000	+	.	gene_id "MSTRG.116394"; transcript_id "MSTRG.116394.50"; exon_number "4";
chr22	StringTie	exon	23312887	23313021	1000	+	.	gene_id "MSTRG.116394"; transcript_id "MSTRG.116394.50"; exon_number "5";
chr22	StringTie	exon	23313968	23314073	1000	+	.	gene_id "MSTRG.116394"; transcript_id "MSTRG.116394.50"; exon_number "6";
chr22	StringTie	exon	23314552	23314714	1000	+	.	gene_id "MSTRG.116394"; transcript_id "MSTRG.116394.50"; exon_number "7";
chr22	StringTie	exon	23315433	23318037	1000	+	.	gene_id "MSTRG.116394"; transcript_id "MSTRG.116394.50"; exon_number "8";
chr22	StringTie	transcript	23306098	23318037	1000	+	.	gene_id "MSTRG.116394"; transcript_id "MSTRG.116394.51";
chr22	StringTie	exon	23306098	23306249	1000	+	.	gene_id "MSTRG.116394"; transcript_id "MSTRG.116394.51"; exon_number "1";
chr22	StringTie	exon	23309424	23309483	1000	+	.	gene_id "MSTRG.116394"; transcript_id "MSTRG.116394.51"; exon_number "2";
chr22	StringTie	exon	23310324	23310433	1000	+	.	gene_id "MSTRG.116394"; transcript_id "MSTRG.116394.51"; exon_number "3";
chr22	StringTie	exon	23311697	23311918	1000	+	.	gene_id "MSTRG.116394"; transcript_id "MSTRG.116394.51"; exon_number "4";
chr22	StringTie	exon	23312887	23313021	1000	+	.	gene_id "MSTRG.116394"; transcript_id "MSTRG.116394.51"; exon_number "5";
chr22	StringTie	exon	23313968	23314073	1000	+	.	gene_id "MSTRG.116394"; transcript_id "MSTRG.116394.51"; exon_number "6";
chr22	StringTie	exon	23314552	23314714	1000	+	.	gene_id "MSTRG.116394"; transcript_id "MSTRG.116394.51"; exon_number "7";
chr22	StringTie	exon	23315433	23318037	1000	+	.	gene_id "MSTRG.116394"; transcript_id "MSTRG.116394.51"; exon_number "8";
chr22	StringTie	transcript	23306146	23315899	1000	+	.	gene_id "MSTRG.116394"; transcript_id "MSTRG.116394.52";
chr22	StringTie	exon	23306146	23306249	1000	+	.	gene_id "MSTRG.116394"; transcript_id "MSTRG.116394.52"; exon_number "1";
chr22	StringTie	exon	23309424	23309483	1000	+	.	gene_id "MSTRG.116394"; transcript_id "MSTRG.116394.52"; exon_number "2";
chr22	StringTie	exon	23310324	23310433	1000	+	.	gene_id "MSTRG.116394"; transcript_id "MSTRG.116394.52"; exon_number "3";
chr22	StringTie	exon	23311697	23311836	1000	+	.	gene_id "MSTRG.116394"; transcript_id "MSTRG.116394.52"; exon_number "4";
chr22	StringTie	exon	23312887	23313100	1000	+	.	gene_id "MSTRG.116394"; transcript_id "MSTRG.116394.52"; exon_number "5";
chr22	StringTie	exon	23313968	23314073	1000	+	.	gene_id "MSTRG.116394"; transcript_id "MSTRG.116394.52"; exon_number "6";
chr22	StringTie	exon	23314552	23314714	1000	+	.	gene_id "MSTRG.116394"; transcript_id "MSTRG.116394.52"; exon_number "7";
chr22	StringTie	exon	23315433	23315899	1000	+	.	gene_id "MSTRG.116394"; transcript_id "MSTRG.116394.52"; exon_number "8";
chr22	StringTie	transcript	23306146	23318034	1000	+	.	gene_id "MSTRG.116394"; transcript_id "MSTRG.116394.53";
chr22	StringTie	exon	23306146	23306249	1000	+	.	gene_id "MSTRG.116394"; transcript_id "MSTRG.116394.53"; exon_number "1";
chr22	StringTie	exon	23309424	23309483	1000	+	.	gene_id "MSTRG.116394"; transcript_id "MSTRG.116394.53"; exon_number "2";
chr22	StringTie	exon	23310324	23310433	1000	+	.	gene_id "MSTRG.116394"; transcript_id "MSTRG.116394.53"; exon_number "3";
chr22	StringTie	exon	23311697	23311836	1000	+	.	gene_id "MSTRG.116394"; transcript_id "MSTRG.116394.53"; exon_number "4";
chr22	StringTie	exon	23312887	23313021	1000	+	.	gene_id "MSTRG.116394"; transcript_id "MSTRG.116394.53"; exon_number "5";
chr22	StringTie	exon	23313968	23314073	1000	+	.	gene_id "MSTRG.116394"; transcript_id "MSTRG.116394.53"; exon_number "6";
chr22	StringTie	exon	23314552	23314714	1000	+	.	gene_id "MSTRG.116394"; transcript_id "MSTRG.116394.53"; exon_number "7";
chr22	StringTie	exon	23317682	23318034	1000	+	.	gene_id "MSTRG.116394"; transcript_id "MSTRG.116394.53"; exon_number "8";
chr22	StringTie	transcript	23306649	23315966	1000	+	.	gene_id "MSTRG.116394"; transcript_id "MSTRG.116394.55";
chr22	StringTie	exon	23306649	23306830	1000	+	.	gene_id "MSTRG.116394"; transcript_id "MSTRG.116394.55"; exon_number "1";
chr22	StringTie	exon	23307568	23307764	1000	+	.	gene_id "MSTRG.116394"; transcript_id "MSTRG.116394.55"; exon_number "2";
chr22	StringTie	exon	23309424	23309483	1000	+	.	gene_id "MSTRG.116394"; transcript_id "MSTRG.116394.55"; exon_number "3";
chr22	StringTie	exon	23310324	23310433	1000	+	.	gene_id "MSTRG.116394"; transcript_id "MSTRG.116394.55"; exon_number "4";
chr22	StringTie	exon	23311697	23311836	1000	+	.	gene_id "MSTRG.116394"; transcript_id "MSTRG.116394.55"; exon_number "5";
chr22	StringTie	exon	23312887	23313021	1000	+	.	gene_id "MSTRG.116394"; transcript_id "MSTRG.116394.55"; exon_number "6";
chr22	StringTie	exon	23313968	23314073	1000	+	.	gene_id "MSTRG.116394"; transcript_id "MSTRG.116394.55"; exon_number "7";
chr22	StringTie	exon	23314552	23314714	1000	+	.	gene_id "MSTRG.116394"; transcript_id "MSTRG.116394.55"; exon_number "8";
chr22	StringTie	exon	23315433	23315966	1000	+	.	gene_id "MSTRG.116394"; transcript_id "MSTRG.116394.55"; exon_number "9";
chr22	StringTie	transcript	23306649	23315966	1000	+	.	gene_id "MSTRG.116394"; transcript_id "MSTRG.116394.56";
chr22	StringTie	exon	23306649	23306830	1000	+	.	gene_id "MSTRG.116394"; transcript_id "MSTRG.116394.56"; exon_number "1";
chr22	StringTie	exon	23307568	23307632	1000	+	.	gene_id "MSTRG.116394"; transcript_id "MSTRG.116394.56"; exon_number "2";
chr22	StringTie	exon	23309424	23309483	1000	+	.	gene_id "MSTRG.116394"; transcript_id "MSTRG.116394.56"; exon_number "3";
chr22	StringTie	exon	23310324	23310433	1000	+	.	gene_id "MSTRG.116394"; transcript_id "MSTRG.116394.56"; exon_number "4";
chr22	StringTie	exon	23311697	23311836	1000	+	.	gene_id "MSTRG.116394"; transcript_id "MSTRG.116394.56"; exon_number "5";
chr22	StringTie	exon	23312887	23313021	1000	+	.	gene_id "MSTRG.116394"; transcript_id "MSTRG.116394.56"; exon_number "6";
chr22	StringTie	exon	23313968	23314073	1000	+	.	gene_id "MSTRG.116394"; transcript_id "MSTRG.116394.56"; exon_number "7";
chr22	StringTie	exon	23314552	23314714	1000	+	.	gene_id "MSTRG.116394"; transcript_id "MSTRG.116394.56"; exon_number "8";
chr22	StringTie	exon	23315433	23315966	1000	+	.	gene_id "MSTRG.116394"; transcript_id "MSTRG.116394.56"; exon_number "9";
chr22	StringTie	transcript	23306668	23318541	1000	+	.	gene_id "MSTRG.116394"; transcript_id "MSTRG.116394.57";
chr22	StringTie	exon	23306668	23306830	1000	+	.	gene_id "MSTRG.116394"; transcript_id "MSTRG.116394.57"; exon_number "1";
chr22	StringTie	exon	23309424	23309483	1000	+	.	gene_id "MSTRG.116394"; transcript_id "MSTRG.116394.57"; exon_number "2";
chr22	StringTie	exon	23310324	23310433	1000	+	.	gene_id "MSTRG.116394"; transcript_id "MSTRG.116394.57"; exon_number "3";
chr22	StringTie	exon	23311697	23311918	1000	+	.	gene_id "MSTRG.116394"; transcript_id "MSTRG.116394.57"; exon_number "4";
chr22	StringTie	exon	23312887	23313021	1000	+	.	gene_id "MSTRG.116394"; transcript_id "MSTRG.116394.57"; exon_number "5";
chr22	StringTie	exon	23313968	23314073	1000	+	.	gene_id "MSTRG.116394"; transcript_id "MSTRG.116394.57"; exon_number "6";
chr22	StringTie	exon	23314552	23314714	1000	+	.	gene_id "MSTRG.116394"; transcript_id "MSTRG.116394.57"; exon_number "7";
chr22	StringTie	exon	23315433	23318541	1000	+	.	gene_id "MSTRG.116394"; transcript_id "MSTRG.116394.57"; exon_number "8";
chr22	StringTie	transcript	23306668	23318037	1000	+	.	gene_id "MSTRG.116394"; transcript_id "MSTRG.116394.58";
chr22	StringTie	exon	23306668	23306830	1000	+	.	gene_id "MSTRG.116394"; transcript_id "MSTRG.116394.58"; exon_number "1";
chr22	StringTie	exon	23307568	23307764	1000	+	.	gene_id "MSTRG.116394"; transcript_id "MSTRG.116394.58"; exon_number "2";
chr22	StringTie	exon	23309424	23309483	1000	+	.	gene_id "MSTRG.116394"; transcript_id "MSTRG.116394.58"; exon_number "3";
chr22	StringTie	exon	23310324	23310433	1000	+	.	gene_id "MSTRG.116394"; transcript_id "MSTRG.116394.58"; exon_number "4";
chr22	StringTie	exon	23311697	23311918	1000	+	.	gene_id "MSTRG.116394"; transcript_id "MSTRG.116394.58"; exon_number "5";
chr22	StringTie	exon	23312887	23313021	1000	+	.	gene_id "MSTRG.116394"; transcript_id "MSTRG.116394.58"; exon_number "6";
chr22	StringTie	exon	23313968	23314073	1000	+	.	gene_id "MSTRG.116394"; transcript_id "MSTRG.116394.58"; exon_number "7";
chr22	StringTie	exon	23314552	23314714	1000	+	.	gene_id "MSTRG.116394"; transcript_id "MSTRG.116394.58"; exon_number "8";
chr22	StringTie	exon	23315433	23318037	1000	+	.	gene_id "MSTRG.116394"; transcript_id "MSTRG.116394.58"; exon_number "9";
chr22	StringTie	transcript	23306704	23318075	1000	+	.	gene_id "MSTRG.116394"; transcript_id "MSTRG.116394.59";
chr22	StringTie	exon	23306704	23307053	1000	+	.	gene_id "MSTRG.116394"; transcript_id "MSTRG.116394.59"; exon_number "1";
chr22	StringTie	exon	23309424	23309483	1000	+	.	gene_id "MSTRG.116394"; transcript_id "MSTRG.116394.59"; exon_number "2";
chr22	StringTie	exon	23310324	23310433	1000	+	.	gene_id "MSTRG.116394"; transcript_id "MSTRG.116394.59"; exon_number "3";
chr22	StringTie	exon	23311697	23311836	1000	+	.	gene_id "MSTRG.116394"; transcript_id "MSTRG.116394.59"; exon_number "4";
chr22	StringTie	exon	23312887	23313021	1000	+	.	gene_id "MSTRG.116394"; transcript_id "MSTRG.116394.59"; exon_number "5";
chr22	StringTie	exon	23313968	23314073	1000	+	.	gene_id "MSTRG.116394"; transcript_id "MSTRG.116394.59"; exon_number "6";
chr22	StringTie	exon	23314552	23314714	1000	+	.	gene_id "MSTRG.116394"; transcript_id "MSTRG.116394.59"; exon_number "7";
chr22	StringTie	exon	23315439	23318075	1000	+	.	gene_id "MSTRG.116394"; transcript_id "MSTRG.116394.59"; exon_number "8";
chr22	StringTie	transcript	23179704	23328493	1000	+	.	gene_id "MSTRG.116394"; transcript_id "MSTRG.116394.6";
chr22	StringTie	exon	23179704	23179832	1000	+	.	gene_id "MSTRG.116394"; transcript_id "MSTRG.116394.6"; exon_number "1";
chr22	StringTie	exon	23242818	23242985	1000	+	.	gene_id "MSTRG.116394"; transcript_id "MSTRG.116394.6"; exon_number "2";
chr22	StringTie	exon	23253799	23253980	1000	+	.	gene_id "MSTRG.116394"; transcript_id "MSTRG.116394.6"; exon_number "3";
chr22	StringTie	exon	23260950	23261054	1000	+	.	gene_id "MSTRG.116394"; transcript_id "MSTRG.116394.6"; exon_number "4";
chr22	StringTie	exon	23261355	23261540	1000	+	.	gene_id "MSTRG.116394"; transcript_id "MSTRG.116394.6"; exon_number "5";
chr22	StringTie	exon	23268408	23268515	1000	+	.	gene_id "MSTRG.116394"; transcript_id "MSTRG.116394.6"; exon_number "6";
chr22	StringTie	exon	23271532	23271592	1000	+	.	gene_id "MSTRG.116394"; transcript_id "MSTRG.116394.6"; exon_number "7";
chr22	StringTie	exon	23273081	23273133	1000	+	.	gene_id "MSTRG.116394"; transcript_id "MSTRG.116394.6"; exon_number "8";
chr22	StringTie	exon	23273634	23273774	1000	+	.	gene_id "MSTRG.116394"; transcript_id "MSTRG.116394.6"; exon_number "9";
chr22	StringTie	exon	23283977	23284098	1000	+	.	gene_id "MSTRG.116394"; transcript_id "MSTRG.116394.6"; exon_number "10";
chr22	StringTie	exon	23285033	23285201	1000	+	.	gene_id "MSTRG.116394"; transcript_id "MSTRG.116394.6"; exon_number "11";
chr22	StringTie	exon	23287159	23287278	1000	+	.	gene_id "MSTRG.116394"; transcript_id "MSTRG.116394.6"; exon_number "12";
chr22	StringTie	exon	23288097	23288172	1000	+	.	gene_id "MSTRG.116394"; transcript_id "MSTRG.116394.6"; exon_number "13";
chr22	StringTie	exon	23289517	23289621	1000	+	.	gene_id "MSTRG.116394"; transcript_id "MSTRG.116394.6"; exon_number "14";
chr22	StringTie	exon	23290339	23290413	1000	+	.	gene_id "MSTRG.116394"; transcript_id "MSTRG.116394.6"; exon_number "15";
chr22	StringTie	exon	23292541	23292638	1000	+	.	gene_id "MSTRG.116394"; transcript_id "MSTRG.116394.6"; exon_number "16";
chr22	StringTie	exon	23295024	23295155	1000	+	.	gene_id "MSTRG.116394"; transcript_id "MSTRG.116394.6"; exon_number "17";
chr22	StringTie	exon	23309424	23309483	1000	+	.	gene_id "MSTRG.116394"; transcript_id "MSTRG.116394.6"; exon_number "18";
chr22	StringTie	exon	23310324	23310433	1000	+	.	gene_id "MSTRG.116394"; transcript_id "MSTRG.116394.6"; exon_number "19";
chr22	StringTie	exon	23311697	23311836	1000	+	.	gene_id "MSTRG.116394"; transcript_id "MSTRG.116394.6"; exon_number "20";
chr22	StringTie	exon	23312887	23313021	1000	+	.	gene_id "MSTRG.116394"; transcript_id "MSTRG.116394.6"; exon_number "21";
chr22	StringTie	exon	23313968	23314073	1000	+	.	gene_id "MSTRG.116394"; transcript_id "MSTRG.116394.6"; exon_number "22";
chr22	StringTie	exon	23314552	23314714	1000	+	.	gene_id "MSTRG.116394"; transcript_id "MSTRG.116394.6"; exon_number "23";
chr22	StringTie	exon	23315433	23317944	1000	+	.	gene_id "MSTRG.116394"; transcript_id "MSTRG.116394.6"; exon_number "24";
chr22	StringTie	exon	23325918	23326791	1000	+	.	gene_id "MSTRG.116394"; transcript_id "MSTRG.116394.6"; exon_number "25";
chr22	StringTie	exon	23328324	23328493	1000	+	.	gene_id "MSTRG.116394"; transcript_id "MSTRG.116394.6"; exon_number "26";
chr22	StringTie	transcript	23309220	23318037	1000	+	.	gene_id "MSTRG.116394"; transcript_id "MSTRG.116394.61";
chr22	StringTie	exon	23309220	23309298	1000	+	.	gene_id "MSTRG.116394"; transcript_id "MSTRG.116394.61"; exon_number "1";
chr22	StringTie	exon	23309424	23309483	1000	+	.	gene_id "MSTRG.116394"; transcript_id "MSTRG.116394.61"; exon_number "2";
chr22	StringTie	exon	23310324	23310433	1000	+	.	gene_id "MSTRG.116394"; transcript_id "MSTRG.116394.61"; exon_number "3";
chr22	StringTie	exon	23311697	23311836	1000	+	.	gene_id "MSTRG.116394"; transcript_id "MSTRG.116394.61"; exon_number "4";
chr22	StringTie	exon	23312887	23313021	1000	+	.	gene_id "MSTRG.116394"; transcript_id "MSTRG.116394.61"; exon_number "5";
chr22	StringTie	exon	23313968	23314073	1000	+	.	gene_id "MSTRG.116394"; transcript_id "MSTRG.116394.61"; exon_number "6";
chr22	StringTie	exon	23314552	23314714	1000	+	.	gene_id "MSTRG.116394"; transcript_id "MSTRG.116394.61"; exon_number "7";
chr22	StringTie	exon	23317682	23318037	1000	+	.	gene_id "MSTRG.116394"; transcript_id "MSTRG.116394.61"; exon_number "8";
chr22	StringTie	transcript	23312599	23318034	1000	+	.	gene_id "MSTRG.116394"; transcript_id "MSTRG.116394.64";
chr22	StringTie	exon	23312599	23312788	1000	+	.	gene_id "MSTRG.116394"; transcript_id "MSTRG.116394.64"; exon_number "1";
chr22	StringTie	exon	23312887	23313021	1000	+	.	gene_id "MSTRG.116394"; transcript_id "MSTRG.116394.64"; exon_number "2";
chr22	StringTie	exon	23313968	23314073	1000	+	.	gene_id "MSTRG.116394"; transcript_id "MSTRG.116394.64"; exon_number "3";
chr22	StringTie	exon	23314552	23314714	1000	+	.	gene_id "MSTRG.116394"; transcript_id "MSTRG.116394.64"; exon_number "4";
chr22	StringTie	exon	23315433	23318034	1000	+	.	gene_id "MSTRG.116394"; transcript_id "MSTRG.116394.64"; exon_number "5";
chr22	StringTie	transcript	23322746	23328493	1000	+	.	gene_id "MSTRG.116394"; transcript_id "MSTRG.116394.65";
chr22	StringTie	exon	23322746	23322789	1000	+	.	gene_id "MSTRG.116394"; transcript_id "MSTRG.116394.65"; exon_number "1";
chr22	StringTie	exon	23325918	23326791	1000	+	.	gene_id "MSTRG.116394"; transcript_id "MSTRG.116394.65"; exon_number "2";
chr22	StringTie	exon	23328324	23328493	1000	+	.	gene_id "MSTRG.116394"; transcript_id "MSTRG.116394.65"; exon_number "3";
chr22	StringTie	transcript	23180007	23209264	1000	+	.	gene_id "MSTRG.116394"; transcript_id "MSTRG.116394.8";
chr22	StringTie	exon	23180007	23182239	1000	+	.	gene_id "MSTRG.116394"; transcript_id "MSTRG.116394.8"; exon_number "1";
chr22	StringTie	exon	23203369	23209264	1000	+	.	gene_id "MSTRG.116394"; transcript_id "MSTRG.116394.8"; exon_number "2";
chr22	StringTie	transcript	23180065	23191630	1000	+	.	gene_id "MSTRG.116394"; transcript_id "MSTRG.116394.9";
chr22	StringTie	exon	23180065	23180130	1000	+	.	gene_id "MSTRG.116394"; transcript_id "MSTRG.116394.9"; exon_number "1";
chr22	StringTie	exon	23180931	23182239	1000	+	.	gene_id "MSTRG.116394"; transcript_id "MSTRG.116394.9"; exon_number "2";
chr22	StringTie	exon	23187849	23187897	1000	+	.	gene_id "MSTRG.116394"; transcript_id "MSTRG.116394.9"; exon_number "3";
chr22	StringTie	exon	23189340	23189398	1000	+	.	gene_id "MSTRG.116394"; transcript_id "MSTRG.116394.9"; exon_number "4";
chr22	StringTie	exon	23191573	23191630	1000	+	.	gene_id "MSTRG.116394"; transcript_id "MSTRG.116394.9"; exon_number "5";
chr22	StringTie	transcript	23261782	23262071	1000	-	.	gene_id "MSTRG.116395"; transcript_id "ENST00000467969"; gene_name "RN7SL263P"; ref_gene_id "ENSG00000240160";
chr22	StringTie	exon	23261782	23262071	1000	-	.	gene_id "MSTRG.116395"; transcript_id "ENST00000467969"; exon_number "1"; gene_name "RN7SL263P"; ref_gene_id "ENSG00000240160";
chr22	StringTie	transcript	23315440	23315886	1000	-	.	gene_id "MSTRG.116396"; transcript_id "MSTRG.116396.1";
chr22	StringTie	exon	23315440	23315558	1000	-	.	gene_id "MSTRG.116396"; transcript_id "MSTRG.116396.1"; exon_number "1";
chr22	StringTie	exon	23315683	23315886	1000	-	.	gene_id "MSTRG.116396"; transcript_id "MSTRG.116396.1"; exon_number "2";
chr22	StringTie	transcript	23322543	23322927	1000	-	.	gene_id "MSTRG.116397"; transcript_id "ENST00000440602"; gene_name "AP000343.1"; ref_gene_id "ENSG00000214526";
chr22	StringTie	exon	23322543	23322927	1000	-	.	gene_id "MSTRG.116397"; transcript_id "ENST00000440602"; exon_number "1"; gene_name "AP000343.1"; ref_gene_id "ENSG00000214526";
chr22	StringTie	transcript	23488064	23489447	1000	.	.	gene_id "MSTRG.116398"; transcript_id "MSTRG.116398.1";
chr22	StringTie	exon	23488064	23489447	1000	.	.	gene_id "MSTRG.116398"; transcript_id "MSTRG.116398.1"; exon_number "1";
chr22	StringTie	transcript	23495759	23496012	1000	.	.	gene_id "MSTRG.116399"; transcript_id "MSTRG.116399.1";
chr22	StringTie	exon	23495759	23496012	1000	.	.	gene_id "MSTRG.116399"; transcript_id "MSTRG.116399.1"; exon_number "1";
chr1	StringTie	transcript	15682873	15683128	1000	-	.	gene_id "MSTRG.1164"; transcript_id "ENST00000606262"; gene_name "RP4-680D5.9"; ref_gene_id "ENSG00000271742";
chr1	StringTie	exon	15682873	15683128	1000	-	.	gene_id "MSTRG.1164"; transcript_id "ENST00000606262"; exon_number "1"; gene_name "RP4-680D5.9"; ref_gene_id "ENSG00000271742";
chr1	StringTie	transcript	166334884	166335762	1000	+	.	gene_id "MSTRG.11640"; transcript_id "ENST00000425271"; gene_name "RP11-479J7.2"; ref_gene_id "ENSG00000229588";
chr1	StringTie	exon	166334884	166334963	1000	+	.	gene_id "MSTRG.11640"; transcript_id "ENST00000425271"; exon_number "1"; gene_name "RP11-479J7.2"; ref_gene_id "ENSG00000229588";
chr1	StringTie	exon	166335328	166335465	1000	+	.	gene_id "MSTRG.11640"; transcript_id "ENST00000425271"; exon_number "2"; gene_name "RP11-479J7.2"; ref_gene_id "ENSG00000229588";
chr1	StringTie	exon	166335558	166335762	1000	+	.	gene_id "MSTRG.11640"; transcript_id "ENST00000425271"; exon_number "3"; gene_name "RP11-479J7.2"; ref_gene_id "ENSG00000229588";
chr1	StringTie	transcript	166165696	166294205	1000	+	.	gene_id "MSTRG.11640"; transcript_id "MSTRG.11640.1";
chr1	StringTie	exon	166165696	166166054	1000	+	.	gene_id "MSTRG.11640"; transcript_id "MSTRG.11640.1"; exon_number "1";
chr1	StringTie	exon	166289353	166294205	1000	+	.	gene_id "MSTRG.11640"; transcript_id "MSTRG.11640.1"; exon_number "2";
chr1	StringTie	transcript	166331340	166335772	1000	+	.	gene_id "MSTRG.11640"; transcript_id "MSTRG.11640.10";
chr1	StringTie	exon	166331340	166331478	1000	+	.	gene_id "MSTRG.11640"; transcript_id "MSTRG.11640.10"; exon_number "1";
chr1	StringTie	exon	166335259	166335772	1000	+	.	gene_id "MSTRG.11640"; transcript_id "MSTRG.11640.10"; exon_number "2";
chr1	StringTie	transcript	166331340	166335772	1000	+	.	gene_id "MSTRG.11640"; transcript_id "MSTRG.11640.11";
chr1	StringTie	exon	166331340	166331478	1000	+	.	gene_id "MSTRG.11640"; transcript_id "MSTRG.11640.11"; exon_number "1";
chr1	StringTie	exon	166335328	166335465	1000	+	.	gene_id "MSTRG.11640"; transcript_id "MSTRG.11640.11"; exon_number "2";
chr1	StringTie	exon	166335558	166335772	1000	+	.	gene_id "MSTRG.11640"; transcript_id "MSTRG.11640.11"; exon_number "3";
chr1	StringTie	transcript	166331340	166335772	1000	+	.	gene_id "MSTRG.11640"; transcript_id "MSTRG.11640.12";
chr1	StringTie	exon	166331340	166331478	1000	+	.	gene_id "MSTRG.11640"; transcript_id "MSTRG.11640.12"; exon_number "1";
chr1	StringTie	exon	166334885	166335465	1000	+	.	gene_id "MSTRG.11640"; transcript_id "MSTRG.11640.12"; exon_number "2";
chr1	StringTie	exon	166335558	166335772	1000	+	.	gene_id "MSTRG.11640"; transcript_id "MSTRG.11640.12"; exon_number "3";
chr1	StringTie	transcript	166333965	166340861	1000	+	.	gene_id "MSTRG.11640"; transcript_id "MSTRG.11640.13";
chr1	StringTie	exon	166333965	166334292	1000	+	.	gene_id "MSTRG.11640"; transcript_id "MSTRG.11640.13"; exon_number "1";
chr1	StringTie	exon	166334885	166334963	1000	+	.	gene_id "MSTRG.11640"; transcript_id "MSTRG.11640.13"; exon_number "2";
chr1	StringTie	exon	166335328	166335465	1000	+	.	gene_id "MSTRG.11640"; transcript_id "MSTRG.11640.13"; exon_number "3";
chr1	StringTie	exon	166338900	166340861	1000	+	.	gene_id "MSTRG.11640"; transcript_id "MSTRG.11640.13"; exon_number "4";
chr1	StringTie	transcript	166334189	166339175	1000	+	.	gene_id "MSTRG.11640"; transcript_id "MSTRG.11640.14";
chr1	StringTie	exon	166334189	166334292	1000	+	.	gene_id "MSTRG.11640"; transcript_id "MSTRG.11640.14"; exon_number "1";
chr1	StringTie	exon	166334856	166334963	1000	+	.	gene_id "MSTRG.11640"; transcript_id "MSTRG.11640.14"; exon_number "2";
chr1	StringTie	exon	166335328	166335465	1000	+	.	gene_id "MSTRG.11640"; transcript_id "MSTRG.11640.14"; exon_number "3";
chr1	StringTie	exon	166338900	166339175	1000	+	.	gene_id "MSTRG.11640"; transcript_id "MSTRG.11640.14"; exon_number "4";
chr1	StringTie	transcript	166334244	166341030	1000	+	.	gene_id "MSTRG.11640"; transcript_id "MSTRG.11640.15";
chr1	StringTie	exon	166334244	166334963	1000	+	.	gene_id "MSTRG.11640"; transcript_id "MSTRG.11640.15"; exon_number "1";
chr1	StringTie	exon	166335259	166335465	1000	+	.	gene_id "MSTRG.11640"; transcript_id "MSTRG.11640.15"; exon_number "2";
chr1	StringTie	exon	166338900	166341030	1000	+	.	gene_id "MSTRG.11640"; transcript_id "MSTRG.11640.15"; exon_number "3";
chr1	StringTie	transcript	166334267	166340723	1000	+	.	gene_id "MSTRG.11640"; transcript_id "MSTRG.11640.16";
chr1	StringTie	exon	166334267	166334292	1000	+	.	gene_id "MSTRG.11640"; transcript_id "MSTRG.11640.16"; exon_number "1";
chr1	StringTie	exon	166334885	166334963	1000	+	.	gene_id "MSTRG.11640"; transcript_id "MSTRG.11640.16"; exon_number "2";
chr1	StringTie	exon	166335259	166335465	1000	+	.	gene_id "MSTRG.11640"; transcript_id "MSTRG.11640.16"; exon_number "3";
chr1	StringTie	exon	166338900	166340723	1000	+	.	gene_id "MSTRG.11640"; transcript_id "MSTRG.11640.16"; exon_number "4";
chr1	StringTie	transcript	166165696	166341033	1000	+	.	gene_id "MSTRG.11640"; transcript_id "MSTRG.11640.2";
chr1	StringTie	exon	166165696	166166054	1000	+	.	gene_id "MSTRG.11640"; transcript_id "MSTRG.11640.2"; exon_number "1";
chr1	StringTie	exon	166335328	166335465	1000	+	.	gene_id "MSTRG.11640"; transcript_id "MSTRG.11640.2"; exon_number "2";
chr1	StringTie	exon	166338900	166341033	1000	+	.	gene_id "MSTRG.11640"; transcript_id "MSTRG.11640.2"; exon_number "3";
chr1	StringTie	transcript	166276184	166294511	1000	+	.	gene_id "MSTRG.11640"; transcript_id "MSTRG.11640.3";
chr1	StringTie	exon	166276184	166276336	1000	+	.	gene_id "MSTRG.11640"; transcript_id "MSTRG.11640.3"; exon_number "1";
chr1	StringTie	exon	166282508	166282618	1000	+	.	gene_id "MSTRG.11640"; transcript_id "MSTRG.11640.3"; exon_number "2";
chr1	StringTie	exon	166289353	166294511	1000	+	.	gene_id "MSTRG.11640"; transcript_id "MSTRG.11640.3"; exon_number "3";
chr1	StringTie	transcript	166276205	166294245	1000	+	.	gene_id "MSTRG.11640"; transcript_id "MSTRG.11640.4";
chr1	StringTie	exon	166276205	166276336	1000	+	.	gene_id "MSTRG.11640"; transcript_id "MSTRG.11640.4"; exon_number "1";
chr1	StringTie	exon	166289353	166294245	1000	+	.	gene_id "MSTRG.11640"; transcript_id "MSTRG.11640.4"; exon_number "2";
chr1	StringTie	transcript	166276307	166294195	1000	+	.	gene_id "MSTRG.11640"; transcript_id "MSTRG.11640.5";
chr1	StringTie	exon	166276307	166276336	1000	+	.	gene_id "MSTRG.11640"; transcript_id "MSTRG.11640.5"; exon_number "1";
chr1	StringTie	exon	166282505	166282618	1000	+	.	gene_id "MSTRG.11640"; transcript_id "MSTRG.11640.5"; exon_number "2";
chr1	StringTie	exon	166289353	166294195	1000	+	.	gene_id "MSTRG.11640"; transcript_id "MSTRG.11640.5"; exon_number "3";
chr1	StringTie	transcript	166283551	166294150	1000	+	.	gene_id "MSTRG.11640"; transcript_id "MSTRG.11640.6";
chr1	StringTie	exon	166283551	166283932	1000	+	.	gene_id "MSTRG.11640"; transcript_id "MSTRG.11640.6"; exon_number "1";
chr1	StringTie	exon	166289353	166294150	1000	+	.	gene_id "MSTRG.11640"; transcript_id "MSTRG.11640.6"; exon_number "2";
chr1	StringTie	transcript	166286530	166294185	1000	+	.	gene_id "MSTRG.11640"; transcript_id "MSTRG.11640.7";
chr1	StringTie	exon	166286530	166286597	1000	+	.	gene_id "MSTRG.11640"; transcript_id "MSTRG.11640.7"; exon_number "1";
chr1	StringTie	exon	166289353	166294185	1000	+	.	gene_id "MSTRG.11640"; transcript_id "MSTRG.11640.7"; exon_number "2";
chr1	StringTie	transcript	166331166	166341433	1000	+	.	gene_id "MSTRG.11640"; transcript_id "MSTRG.11640.8";
chr1	StringTie	exon	166331166	166331478	1000	+	.	gene_id "MSTRG.11640"; transcript_id "MSTRG.11640.8"; exon_number "1";
chr1	StringTie	exon	166334885	166334963	1000	+	.	gene_id "MSTRG.11640"; transcript_id "MSTRG.11640.8"; exon_number "2";
chr1	StringTie	exon	166335328	166335465	1000	+	.	gene_id "MSTRG.11640"; transcript_id "MSTRG.11640.8"; exon_number "3";
chr1	StringTie	exon	166338900	166341433	1000	+	.	gene_id "MSTRG.11640"; transcript_id "MSTRG.11640.8"; exon_number "4";
chr1	StringTie	transcript	166331340	166341048	1000	+	.	gene_id "MSTRG.11640"; transcript_id "MSTRG.11640.9";
chr1	StringTie	exon	166331340	166331478	1000	+	.	gene_id "MSTRG.11640"; transcript_id "MSTRG.11640.9"; exon_number "1";
chr1	StringTie	exon	166335328	166335465	1000	+	.	gene_id "MSTRG.11640"; transcript_id "MSTRG.11640.9"; exon_number "2";
chr1	StringTie	exon	166338900	166341048	1000	+	.	gene_id "MSTRG.11640"; transcript_id "MSTRG.11640.9"; exon_number "3";
chr22	StringTie	transcript	23496340	23498288	1000	+	.	gene_id "MSTRG.116400"; transcript_id "MSTRG.116400.1";
chr22	StringTie	exon	23496340	23498288	1000	+	.	gene_id "MSTRG.116400"; transcript_id "MSTRG.116400.1"; exon_number "1";
chr22	StringTie	transcript	23498817	23499160	1000	.	.	gene_id "MSTRG.116401"; transcript_id "MSTRG.116401.1";
chr22	StringTie	exon	23498817	23499160	1000	.	.	gene_id "MSTRG.116401"; transcript_id "MSTRG.116401.1"; exon_number "1";
chr22	StringTie	transcript	23499527	23499969	1000	.	.	gene_id "MSTRG.116402"; transcript_id "MSTRG.116402.1";
chr22	StringTie	exon	23499527	23499969	1000	.	.	gene_id "MSTRG.116402"; transcript_id "MSTRG.116402.1"; exon_number "1";
chr22	StringTie	transcript	23501286	23503494	1000	.	.	gene_id "MSTRG.116403"; transcript_id "MSTRG.116403.1";
chr22	StringTie	exon	23501286	23503494	1000	.	.	gene_id "MSTRG.116403"; transcript_id "MSTRG.116403.1"; exon_number "1";
chr22	StringTie	transcript	23503789	23523723	1000	+	.	gene_id "MSTRG.116404"; transcript_id "MSTRG.116404.1";
chr22	StringTie	exon	23503789	23510197	1000	+	.	gene_id "MSTRG.116404"; transcript_id "MSTRG.116404.1"; exon_number "1";
chr22	StringTie	exon	23523282	23523723	1000	+	.	gene_id "MSTRG.116404"; transcript_id "MSTRG.116404.1"; exon_number "2";
chr22	StringTie	transcript	23509422	23522510	1000	+	.	gene_id "MSTRG.116404"; transcript_id "MSTRG.116404.2";
chr22	StringTie	exon	23509422	23510197	1000	+	.	gene_id "MSTRG.116404"; transcript_id "MSTRG.116404.2"; exon_number "1";
chr22	StringTie	exon	23522313	23522510	1000	+	.	gene_id "MSTRG.116404"; transcript_id "MSTRG.116404.2"; exon_number "2";
chr22	StringTie	transcript	23509451	23517779	1000	+	.	gene_id "MSTRG.116404"; transcript_id "MSTRG.116404.3";
chr22	StringTie	exon	23509451	23510197	1000	+	.	gene_id "MSTRG.116404"; transcript_id "MSTRG.116404.3"; exon_number "1";
chr22	StringTie	exon	23517543	23517779	1000	+	.	gene_id "MSTRG.116404"; transcript_id "MSTRG.116404.3"; exon_number "2";
chr22	StringTie	transcript	23509517	23513279	1000	+	.	gene_id "MSTRG.116404"; transcript_id "MSTRG.116404.4";
chr22	StringTie	exon	23509517	23510197	1000	+	.	gene_id "MSTRG.116404"; transcript_id "MSTRG.116404.4"; exon_number "1";
chr22	StringTie	exon	23511740	23513279	1000	+	.	gene_id "MSTRG.116404"; transcript_id "MSTRG.116404.4"; exon_number "2";
chr22	StringTie	transcript	23509627	23512507	1000	+	.	gene_id "MSTRG.116404"; transcript_id "MSTRG.116404.5";
chr22	StringTie	exon	23509627	23510197	1000	+	.	gene_id "MSTRG.116404"; transcript_id "MSTRG.116404.5"; exon_number "1";
chr22	StringTie	exon	23511981	23512507	1000	+	.	gene_id "MSTRG.116404"; transcript_id "MSTRG.116404.5"; exon_number "2";
chr22	StringTie	transcript	23509627	23517704	1000	+	.	gene_id "MSTRG.116404"; transcript_id "MSTRG.116404.6";
chr22	StringTie	exon	23509627	23510197	1000	+	.	gene_id "MSTRG.116404"; transcript_id "MSTRG.116404.6"; exon_number "1";
chr22	StringTie	exon	23512618	23512821	1000	+	.	gene_id "MSTRG.116404"; transcript_id "MSTRG.116404.6"; exon_number "2";
chr22	StringTie	exon	23512916	23517704	1000	+	.	gene_id "MSTRG.116404"; transcript_id "MSTRG.116404.6"; exon_number "3";
chr22	StringTie	transcript	23509651	23510463	1000	+	.	gene_id "MSTRG.116404"; transcript_id "MSTRG.116404.7";
chr22	StringTie	exon	23509651	23510197	1000	+	.	gene_id "MSTRG.116404"; transcript_id "MSTRG.116404.7"; exon_number "1";
chr22	StringTie	exon	23510392	23510463	1000	+	.	gene_id "MSTRG.116404"; transcript_id "MSTRG.116404.7"; exon_number "2";
chr22	StringTie	transcript	23522847	23523905	1000	+	.	gene_id "MSTRG.116404"; transcript_id "MSTRG.116404.8";
chr22	StringTie	exon	23522847	23523092	1000	+	.	gene_id "MSTRG.116404"; transcript_id "MSTRG.116404.8"; exon_number "1";
chr22	StringTie	exon	23523282	23523905	1000	+	.	gene_id "MSTRG.116404"; transcript_id "MSTRG.116404.8"; exon_number "2";
chr22	StringTie	transcript	23512494	23513602	1000	-	.	gene_id "MSTRG.116405"; transcript_id "ENST00000432249"; gene_name "AP000345.4"; ref_gene_id "ENSG00000225413";
chr22	StringTie	exon	23512494	23512643	1000	-	.	gene_id "MSTRG.116405"; transcript_id "ENST00000432249"; exon_number "1"; gene_name "AP000345.4"; ref_gene_id "ENSG00000225413";
chr22	StringTie	exon	23513276	23513602	1000	-	.	gene_id "MSTRG.116405"; transcript_id "ENST00000432249"; exon_number "2"; gene_name "AP000345.4"; ref_gene_id "ENSG00000225413";
chr22	StringTie	transcript	23503789	23517704	1000	-	.	gene_id "MSTRG.116405"; transcript_id "MSTRG.116405.1";
chr22	StringTie	exon	23503789	23509270	1000	-	.	gene_id "MSTRG.116405"; transcript_id "MSTRG.116405.1"; exon_number "1";
chr22	StringTie	exon	23509478	23510696	1000	-	.	gene_id "MSTRG.116405"; transcript_id "MSTRG.116405.1"; exon_number "2";
chr22	StringTie	exon	23512018	23512144	1000	-	.	gene_id "MSTRG.116405"; transcript_id "MSTRG.116405.1"; exon_number "3";
chr22	StringTie	exon	23512404	23512643	1000	-	.	gene_id "MSTRG.116405"; transcript_id "MSTRG.116405.1"; exon_number "4";
chr22	StringTie	exon	23513276	23513585	1000	-	.	gene_id "MSTRG.116405"; transcript_id "MSTRG.116405.1"; exon_number "5";
chr22	StringTie	exon	23514597	23517704	1000	-	.	gene_id "MSTRG.116405"; transcript_id "MSTRG.116405.1"; exon_number "6";
chr22	StringTie	transcript	23509450	23513602	1000	-	.	gene_id "MSTRG.116405"; transcript_id "MSTRG.116405.2";
chr22	StringTie	exon	23509450	23510235	1000	-	.	gene_id "MSTRG.116405"; transcript_id "MSTRG.116405.2"; exon_number "1";
chr22	StringTie	exon	23510546	23510696	1000	-	.	gene_id "MSTRG.116405"; transcript_id "MSTRG.116405.2"; exon_number "2";
chr22	StringTie	exon	23512018	23512144	1000	-	.	gene_id "MSTRG.116405"; transcript_id "MSTRG.116405.2"; exon_number "3";
chr22	StringTie	exon	23512404	23512643	1000	-	.	gene_id "MSTRG.116405"; transcript_id "MSTRG.116405.2"; exon_number "4";
chr22	StringTie	exon	23513276	23513602	1000	-	.	gene_id "MSTRG.116405"; transcript_id "MSTRG.116405.2"; exon_number "5";
chr22	StringTie	transcript	23510539	23513482	1000	-	.	gene_id "MSTRG.116405"; transcript_id "MSTRG.116405.3";
chr22	StringTie	exon	23510539	23510696	1000	-	.	gene_id "MSTRG.116405"; transcript_id "MSTRG.116405.3"; exon_number "1";
chr22	StringTie	exon	23512018	23512144	1000	-	.	gene_id "MSTRG.116405"; transcript_id "MSTRG.116405.3"; exon_number "2";
chr22	StringTie	exon	23512404	23512643	1000	-	.	gene_id "MSTRG.116405"; transcript_id "MSTRG.116405.3"; exon_number "3";
chr22	StringTie	exon	23512986	23513482	1000	-	.	gene_id "MSTRG.116405"; transcript_id "MSTRG.116405.3"; exon_number "4";
chr22	StringTie	transcript	23519400	23521876	1000	-	.	gene_id "MSTRG.116406"; transcript_id "MSTRG.116406.1";
chr22	StringTie	exon	23519400	23520592	1000	-	.	gene_id "MSTRG.116406"; transcript_id "MSTRG.116406.1"; exon_number "1";
chr22	StringTie	exon	23520865	23521876	1000	-	.	gene_id "MSTRG.116406"; transcript_id "MSTRG.116406.1"; exon_number "2";
chr22	StringTie	transcript	23525897	23530080	1000	-	.	gene_id "MSTRG.116407"; transcript_id "MSTRG.116407.1";
chr22	StringTie	exon	23525897	23529222	1000	-	.	gene_id "MSTRG.116407"; transcript_id "MSTRG.116407.1"; exon_number "1";
chr22	StringTie	exon	23529926	23530080	1000	-	.	gene_id "MSTRG.116407"; transcript_id "MSTRG.116407.1"; exon_number "2";
chr22	StringTie	transcript	23525897	23530080	1000	-	.	gene_id "MSTRG.116407"; transcript_id "MSTRG.116407.2";
chr22	StringTie	exon	23525897	23526484	1000	-	.	gene_id "MSTRG.116407"; transcript_id "MSTRG.116407.2"; exon_number "1";
chr22	StringTie	exon	23529119	23529222	1000	-	.	gene_id "MSTRG.116407"; transcript_id "MSTRG.116407.2"; exon_number "2";
chr22	StringTie	exon	23529947	23530080	1000	-	.	gene_id "MSTRG.116407"; transcript_id "MSTRG.116407.2"; exon_number "3";
chr22	StringTie	transcript	23525933	23530067	1000	-	.	gene_id "MSTRG.116407"; transcript_id "MSTRG.116407.3";
chr22	StringTie	exon	23525933	23526484	1000	-	.	gene_id "MSTRG.116407"; transcript_id "MSTRG.116407.3"; exon_number "1";
chr22	StringTie	exon	23529119	23529222	1000	-	.	gene_id "MSTRG.116407"; transcript_id "MSTRG.116407.3"; exon_number "2";
chr22	StringTie	exon	23529926	23530067	1000	-	.	gene_id "MSTRG.116407"; transcript_id "MSTRG.116407.3"; exon_number "3";
chr22	StringTie	transcript	23536899	23547167	1000	+	.	gene_id "MSTRG.116408"; transcript_id "ENST00000626825"; gene_name "PCAT14"; ref_gene_id "ENSG00000280623";
chr22	StringTie	exon	23536899	23537136	1000	+	.	gene_id "MSTRG.116408"; transcript_id "ENST00000626825"; exon_number "1"; gene_name "PCAT14"; ref_gene_id "ENSG00000280623";
chr22	StringTie	exon	23538761	23538838	1000	+	.	gene_id "MSTRG.116408"; transcript_id "ENST00000626825"; exon_number "2"; gene_name "PCAT14"; ref_gene_id "ENSG00000280623";
chr22	StringTie	exon	23544228	23544306	1000	+	.	gene_id "MSTRG.116408"; transcript_id "ENST00000626825"; exon_number "3"; gene_name "PCAT14"; ref_gene_id "ENSG00000280623";
chr22	StringTie	exon	23546486	23547167	1000	+	.	gene_id "MSTRG.116408"; transcript_id "ENST00000626825"; exon_number "4"; gene_name "PCAT14"; ref_gene_id "ENSG00000280623";
chr22	StringTie	transcript	23543863	23547797	1000	+	.	gene_id "MSTRG.116408"; transcript_id "ENST00000627127"; gene_name "PCAT14"; ref_gene_id "ENSG00000280623";
chr22	StringTie	exon	23543863	23547797	1000	+	.	gene_id "MSTRG.116408"; transcript_id "ENST00000627127"; exon_number "1"; gene_name "PCAT14"; ref_gene_id "ENSG00000280623";
chr22	StringTie	transcript	23536881	23539480	1000	+	.	gene_id "MSTRG.116408"; transcript_id "ENST00000629869"; gene_name "PCAT14"; ref_gene_id "ENSG00000280623";
chr22	StringTie	exon	23536881	23537136	1000	+	.	gene_id "MSTRG.116408"; transcript_id "ENST00000629869"; exon_number "1"; gene_name "PCAT14"; ref_gene_id "ENSG00000280623";
chr22	StringTie	exon	23538761	23539480	1000	+	.	gene_id "MSTRG.116408"; transcript_id "ENST00000629869"; exon_number "2"; gene_name "PCAT14"; ref_gene_id "ENSG00000280623";
chr22	StringTie	transcript	23525922	23548503	1000	+	.	gene_id "MSTRG.116408"; transcript_id "MSTRG.116408.1";
chr22	StringTie	exon	23525922	23527564	1000	+	.	gene_id "MSTRG.116408"; transcript_id "MSTRG.116408.1"; exon_number "1";
chr22	StringTie	exon	23536972	23537136	1000	+	.	gene_id "MSTRG.116408"; transcript_id "MSTRG.116408.1"; exon_number "2";
chr22	StringTie	exon	23538761	23538838	1000	+	.	gene_id "MSTRG.116408"; transcript_id "MSTRG.116408.1"; exon_number "3";
chr22	StringTie	exon	23544228	23544306	1000	+	.	gene_id "MSTRG.116408"; transcript_id "MSTRG.116408.1"; exon_number "4";
chr22	StringTie	exon	23546486	23548503	1000	+	.	gene_id "MSTRG.116408"; transcript_id "MSTRG.116408.1"; exon_number "5";
chr22	StringTie	transcript	23527130	23548431	1000	+	.	gene_id "MSTRG.116408"; transcript_id "MSTRG.116408.10";
chr22	StringTie	exon	23527130	23527564	1000	+	.	gene_id "MSTRG.116408"; transcript_id "MSTRG.116408.10"; exon_number "1";
chr22	StringTie	exon	23536972	23537136	1000	+	.	gene_id "MSTRG.116408"; transcript_id "MSTRG.116408.10"; exon_number "2";
chr22	StringTie	exon	23538761	23538838	1000	+	.	gene_id "MSTRG.116408"; transcript_id "MSTRG.116408.10"; exon_number "3";
chr22	StringTie	exon	23544194	23544306	1000	+	.	gene_id "MSTRG.116408"; transcript_id "MSTRG.116408.10"; exon_number "4";
chr22	StringTie	exon	23546486	23548431	1000	+	.	gene_id "MSTRG.116408"; transcript_id "MSTRG.116408.10"; exon_number "5";
chr22	StringTie	transcript	23527130	23548368	1000	+	.	gene_id "MSTRG.116408"; transcript_id "MSTRG.116408.11";
chr22	StringTie	exon	23527130	23527564	1000	+	.	gene_id "MSTRG.116408"; transcript_id "MSTRG.116408.11"; exon_number "1";
chr22	StringTie	exon	23536972	23537136	1000	+	.	gene_id "MSTRG.116408"; transcript_id "MSTRG.116408.11"; exon_number "2";
chr22	StringTie	exon	23538761	23544306	1000	+	.	gene_id "MSTRG.116408"; transcript_id "MSTRG.116408.11"; exon_number "3";
chr22	StringTie	exon	23544725	23548368	1000	+	.	gene_id "MSTRG.116408"; transcript_id "MSTRG.116408.11"; exon_number "4";
chr22	StringTie	transcript	23527261	23548344	1000	+	.	gene_id "MSTRG.116408"; transcript_id "MSTRG.116408.12";
chr22	StringTie	exon	23527261	23527564	1000	+	.	gene_id "MSTRG.116408"; transcript_id "MSTRG.116408.12"; exon_number "1";
chr22	StringTie	exon	23536972	23537113	1000	+	.	gene_id "MSTRG.116408"; transcript_id "MSTRG.116408.12"; exon_number "2";
chr22	StringTie	exon	23538761	23538838	1000	+	.	gene_id "MSTRG.116408"; transcript_id "MSTRG.116408.12"; exon_number "3";
chr22	StringTie	exon	23544194	23544306	1000	+	.	gene_id "MSTRG.116408"; transcript_id "MSTRG.116408.12"; exon_number "4";
chr22	StringTie	exon	23546486	23548344	1000	+	.	gene_id "MSTRG.116408"; transcript_id "MSTRG.116408.12"; exon_number "5";
chr22	StringTie	transcript	23527282	23548176	1000	+	.	gene_id "MSTRG.116408"; transcript_id "MSTRG.116408.13";
chr22	StringTie	exon	23527282	23527564	1000	+	.	gene_id "MSTRG.116408"; transcript_id "MSTRG.116408.13"; exon_number "1";
chr22	StringTie	exon	23536972	23537113	1000	+	.	gene_id "MSTRG.116408"; transcript_id "MSTRG.116408.13"; exon_number "2";
chr22	StringTie	exon	23538673	23548176	1000	+	.	gene_id "MSTRG.116408"; transcript_id "MSTRG.116408.13"; exon_number "3";
chr22	StringTie	transcript	23527282	23548176	1000	+	.	gene_id "MSTRG.116408"; transcript_id "MSTRG.116408.14";
chr22	StringTie	exon	23527282	23527564	1000	+	.	gene_id "MSTRG.116408"; transcript_id "MSTRG.116408.14"; exon_number "1";
chr22	StringTie	exon	23536972	23537113	1000	+	.	gene_id "MSTRG.116408"; transcript_id "MSTRG.116408.14"; exon_number "2";
chr22	StringTie	exon	23538761	23538838	1000	+	.	gene_id "MSTRG.116408"; transcript_id "MSTRG.116408.14"; exon_number "3";
chr22	StringTie	exon	23544228	23544306	1000	+	.	gene_id "MSTRG.116408"; transcript_id "MSTRG.116408.14"; exon_number "4";
chr22	StringTie	exon	23546486	23548176	1000	+	.	gene_id "MSTRG.116408"; transcript_id "MSTRG.116408.14"; exon_number "5";
chr22	StringTie	transcript	23527385	23530080	1000	+	.	gene_id "MSTRG.116408"; transcript_id "MSTRG.116408.15";
chr22	StringTie	exon	23527385	23527564	1000	+	.	gene_id "MSTRG.116408"; transcript_id "MSTRG.116408.15"; exon_number "1";
chr22	StringTie	exon	23529933	23530080	1000	+	.	gene_id "MSTRG.116408"; transcript_id "MSTRG.116408.15"; exon_number "2";
chr22	StringTie	transcript	23527385	23547797	1000	+	.	gene_id "MSTRG.116408"; transcript_id "MSTRG.116408.16";
chr22	StringTie	exon	23527385	23527564	1000	+	.	gene_id "MSTRG.116408"; transcript_id "MSTRG.116408.16"; exon_number "1";
chr22	StringTie	exon	23536972	23537113	1000	+	.	gene_id "MSTRG.116408"; transcript_id "MSTRG.116408.16"; exon_number "2";
chr22	StringTie	exon	23538761	23538815	1000	+	.	gene_id "MSTRG.116408"; transcript_id "MSTRG.116408.16"; exon_number "3";
chr22	StringTie	exon	23544194	23544306	1000	+	.	gene_id "MSTRG.116408"; transcript_id "MSTRG.116408.16"; exon_number "4";
chr22	StringTie	exon	23546486	23547797	1000	+	.	gene_id "MSTRG.116408"; transcript_id "MSTRG.116408.16"; exon_number "5";
chr22	StringTie	transcript	23527385	23547799	1000	+	.	gene_id "MSTRG.116408"; transcript_id "MSTRG.116408.17";
chr22	StringTie	exon	23527385	23527564	1000	+	.	gene_id "MSTRG.116408"; transcript_id "MSTRG.116408.17"; exon_number "1";
chr22	StringTie	exon	23536972	23537136	1000	+	.	gene_id "MSTRG.116408"; transcript_id "MSTRG.116408.17"; exon_number "2";
chr22	StringTie	exon	23538761	23538838	1000	+	.	gene_id "MSTRG.116408"; transcript_id "MSTRG.116408.17"; exon_number "3";
chr22	StringTie	exon	23540104	23544306	1000	+	.	gene_id "MSTRG.116408"; transcript_id "MSTRG.116408.17"; exon_number "4";
chr22	StringTie	exon	23546486	23547799	1000	+	.	gene_id "MSTRG.116408"; transcript_id "MSTRG.116408.17"; exon_number "5";
chr22	StringTie	transcript	23527396	23548344	1000	+	.	gene_id "MSTRG.116408"; transcript_id "MSTRG.116408.18";
chr22	StringTie	exon	23527396	23527564	1000	+	.	gene_id "MSTRG.116408"; transcript_id "MSTRG.116408.18"; exon_number "1";
chr22	StringTie	exon	23536972	23537113	1000	+	.	gene_id "MSTRG.116408"; transcript_id "MSTRG.116408.18"; exon_number "2";
chr22	StringTie	exon	23538761	23544306	1000	+	.	gene_id "MSTRG.116408"; transcript_id "MSTRG.116408.18"; exon_number "3";
chr22	StringTie	exon	23546486	23548344	1000	+	.	gene_id "MSTRG.116408"; transcript_id "MSTRG.116408.18"; exon_number "4";
chr22	StringTie	transcript	23527396	23548399	1000	+	.	gene_id "MSTRG.116408"; transcript_id "MSTRG.116408.19";
chr22	StringTie	exon	23527396	23527564	1000	+	.	gene_id "MSTRG.116408"; transcript_id "MSTRG.116408.19"; exon_number "1";
chr22	StringTie	exon	23536972	23537136	1000	+	.	gene_id "MSTRG.116408"; transcript_id "MSTRG.116408.19"; exon_number "2";
chr22	StringTie	exon	23538673	23544306	1000	+	.	gene_id "MSTRG.116408"; transcript_id "MSTRG.116408.19"; exon_number "3";
chr22	StringTie	exon	23546486	23548399	1000	+	.	gene_id "MSTRG.116408"; transcript_id "MSTRG.116408.19"; exon_number "4";
chr22	StringTie	transcript	23525922	23534072	1000	+	.	gene_id "MSTRG.116408"; transcript_id "MSTRG.116408.2";
chr22	StringTie	exon	23525922	23527564	1000	+	.	gene_id "MSTRG.116408"; transcript_id "MSTRG.116408.2"; exon_number "1";
chr22	StringTie	exon	23528310	23534072	1000	+	.	gene_id "MSTRG.116408"; transcript_id "MSTRG.116408.2"; exon_number "2";
chr22	StringTie	transcript	23527396	23530432	1000	+	.	gene_id "MSTRG.116408"; transcript_id "MSTRG.116408.20";
chr22	StringTie	exon	23527396	23527564	1000	+	.	gene_id "MSTRG.116408"; transcript_id "MSTRG.116408.20"; exon_number "1";
chr22	StringTie	exon	23527864	23530432	1000	+	.	gene_id "MSTRG.116408"; transcript_id "MSTRG.116408.20"; exon_number "2";
chr22	StringTie	transcript	23527418	23548355	1000	+	.	gene_id "MSTRG.116408"; transcript_id "MSTRG.116408.21";
chr22	StringTie	exon	23527418	23527564	1000	+	.	gene_id "MSTRG.116408"; transcript_id "MSTRG.116408.21"; exon_number "1";
chr22	StringTie	exon	23536972	23537113	1000	+	.	gene_id "MSTRG.116408"; transcript_id "MSTRG.116408.21"; exon_number "2";
chr22	StringTie	exon	23538761	23544306	1000	+	.	gene_id "MSTRG.116408"; transcript_id "MSTRG.116408.21"; exon_number "3";
chr22	StringTie	exon	23546493	23548355	1000	+	.	gene_id "MSTRG.116408"; transcript_id "MSTRG.116408.21"; exon_number "4";
chr22	StringTie	transcript	23527428	23547816	1000	+	.	gene_id "MSTRG.116408"; transcript_id "MSTRG.116408.22";
chr22	StringTie	exon	23527428	23527564	1000	+	.	gene_id "MSTRG.116408"; transcript_id "MSTRG.116408.22"; exon_number "1";
chr22	StringTie	exon	23536972	23537113	1000	+	.	gene_id "MSTRG.116408"; transcript_id "MSTRG.116408.22"; exon_number "2";
chr22	StringTie	exon	23538761	23538815	1000	+	.	gene_id "MSTRG.116408"; transcript_id "MSTRG.116408.22"; exon_number "3";
chr22	StringTie	exon	23544228	23544306	1000	+	.	gene_id "MSTRG.116408"; transcript_id "MSTRG.116408.22"; exon_number "4";
chr22	StringTie	exon	23546486	23547816	1000	+	.	gene_id "MSTRG.116408"; transcript_id "MSTRG.116408.22"; exon_number "5";
chr22	StringTie	transcript	23527429	23548368	1000	+	.	gene_id "MSTRG.116408"; transcript_id "MSTRG.116408.23";
chr22	StringTie	exon	23527429	23527564	1000	+	.	gene_id "MSTRG.116408"; transcript_id "MSTRG.116408.23"; exon_number "1";
chr22	StringTie	exon	23536972	23537136	1000	+	.	gene_id "MSTRG.116408"; transcript_id "MSTRG.116408.23"; exon_number "2";
chr22	StringTie	exon	23538761	23544306	1000	+	.	gene_id "MSTRG.116408"; transcript_id "MSTRG.116408.23"; exon_number "3";
chr22	StringTie	exon	23546493	23548368	1000	+	.	gene_id "MSTRG.116408"; transcript_id "MSTRG.116408.23"; exon_number "4";
chr22	StringTie	transcript	23527432	23548292	1000	+	.	gene_id "MSTRG.116408"; transcript_id "MSTRG.116408.24";
chr22	StringTie	exon	23527432	23527564	1000	+	.	gene_id "MSTRG.116408"; transcript_id "MSTRG.116408.24"; exon_number "1";
chr22	StringTie	exon	23536972	23537136	1000	+	.	gene_id "MSTRG.116408"; transcript_id "MSTRG.116408.24"; exon_number "2";
chr22	StringTie	exon	23538761	23538815	1000	+	.	gene_id "MSTRG.116408"; transcript_id "MSTRG.116408.24"; exon_number "3";
chr22	StringTie	exon	23544194	23544306	1000	+	.	gene_id "MSTRG.116408"; transcript_id "MSTRG.116408.24"; exon_number "4";
chr22	StringTie	exon	23546486	23548292	1000	+	.	gene_id "MSTRG.116408"; transcript_id "MSTRG.116408.24"; exon_number "5";
chr22	StringTie	transcript	23527464	23547784	1000	+	.	gene_id "MSTRG.116408"; transcript_id "MSTRG.116408.25";
chr22	StringTie	exon	23527464	23527564	1000	+	.	gene_id "MSTRG.116408"; transcript_id "MSTRG.116408.25"; exon_number "1";
chr22	StringTie	exon	23537059	23537136	1000	+	.	gene_id "MSTRG.116408"; transcript_id "MSTRG.116408.25"; exon_number "2";
chr22	StringTie	exon	23538761	23538838	1000	+	.	gene_id "MSTRG.116408"; transcript_id "MSTRG.116408.25"; exon_number "3";
chr22	StringTie	exon	23544194	23544306	1000	+	.	gene_id "MSTRG.116408"; transcript_id "MSTRG.116408.25"; exon_number "4";
chr22	StringTie	exon	23546486	23547784	1000	+	.	gene_id "MSTRG.116408"; transcript_id "MSTRG.116408.25"; exon_number "5";
chr22	StringTie	transcript	23527533	23547795	1000	+	.	gene_id "MSTRG.116408"; transcript_id "MSTRG.116408.26";
chr22	StringTie	exon	23527533	23527564	1000	+	.	gene_id "MSTRG.116408"; transcript_id "MSTRG.116408.26"; exon_number "1";
chr22	StringTie	exon	23538673	23538838	1000	+	.	gene_id "MSTRG.116408"; transcript_id "MSTRG.116408.26"; exon_number "2";
chr22	StringTie	exon	23544194	23544306	1000	+	.	gene_id "MSTRG.116408"; transcript_id "MSTRG.116408.26"; exon_number "3";
chr22	StringTie	exon	23546486	23547795	1000	+	.	gene_id "MSTRG.116408"; transcript_id "MSTRG.116408.26"; exon_number "4";
chr22	StringTie	transcript	23534143	23548440	1000	+	.	gene_id "MSTRG.116408"; transcript_id "MSTRG.116408.27";
chr22	StringTie	exon	23534143	23537136	1000	+	.	gene_id "MSTRG.116408"; transcript_id "MSTRG.116408.27"; exon_number "1";
chr22	StringTie	exon	23538761	23538838	1000	+	.	gene_id "MSTRG.116408"; transcript_id "MSTRG.116408.27"; exon_number "2";
chr22	StringTie	exon	23544228	23544306	1000	+	.	gene_id "MSTRG.116408"; transcript_id "MSTRG.116408.27"; exon_number "3";
chr22	StringTie	exon	23546848	23548440	1000	+	.	gene_id "MSTRG.116408"; transcript_id "MSTRG.116408.27"; exon_number "4";
chr22	StringTie	transcript	23534257	23548472	1000	+	.	gene_id "MSTRG.116408"; transcript_id "MSTRG.116408.28";
chr22	StringTie	exon	23534257	23537136	1000	+	.	gene_id "MSTRG.116408"; transcript_id "MSTRG.116408.28"; exon_number "1";
chr22	StringTie	exon	23538761	23538838	1000	+	.	gene_id "MSTRG.116408"; transcript_id "MSTRG.116408.28"; exon_number "2";
chr22	StringTie	exon	23544194	23544306	1000	+	.	gene_id "MSTRG.116408"; transcript_id "MSTRG.116408.28"; exon_number "3";
chr22	StringTie	exon	23544725	23548472	1000	+	.	gene_id "MSTRG.116408"; transcript_id "MSTRG.116408.28"; exon_number "4";
chr22	StringTie	transcript	23536061	23547796	1000	+	.	gene_id "MSTRG.116408"; transcript_id "MSTRG.116408.29";
chr22	StringTie	exon	23536061	23537113	1000	+	.	gene_id "MSTRG.116408"; transcript_id "MSTRG.116408.29"; exon_number "1";
chr22	StringTie	exon	23538761	23544306	1000	+	.	gene_id "MSTRG.116408"; transcript_id "MSTRG.116408.29"; exon_number "2";
chr22	StringTie	exon	23546848	23547796	1000	+	.	gene_id "MSTRG.116408"; transcript_id "MSTRG.116408.29"; exon_number "3";
chr22	StringTie	transcript	23525948	23548138	1000	+	.	gene_id "MSTRG.116408"; transcript_id "MSTRG.116408.3";
chr22	StringTie	exon	23525948	23527564	1000	+	.	gene_id "MSTRG.116408"; transcript_id "MSTRG.116408.3"; exon_number "1";
chr22	StringTie	exon	23537059	23537136	1000	+	.	gene_id "MSTRG.116408"; transcript_id "MSTRG.116408.3"; exon_number "2";
chr22	StringTie	exon	23538761	23544306	1000	+	.	gene_id "MSTRG.116408"; transcript_id "MSTRG.116408.3"; exon_number "3";
chr22	StringTie	exon	23546486	23548138	1000	+	.	gene_id "MSTRG.116408"; transcript_id "MSTRG.116408.3"; exon_number "4";
chr22	StringTie	transcript	23536501	23548475	1000	+	.	gene_id "MSTRG.116408"; transcript_id "MSTRG.116408.30";
chr22	StringTie	exon	23536501	23537136	1000	+	.	gene_id "MSTRG.116408"; transcript_id "MSTRG.116408.30"; exon_number "1";
chr22	StringTie	exon	23538761	23538838	1000	+	.	gene_id "MSTRG.116408"; transcript_id "MSTRG.116408.30"; exon_number "2";
chr22	StringTie	exon	23544194	23544306	1000	+	.	gene_id "MSTRG.116408"; transcript_id "MSTRG.116408.30"; exon_number "3";
chr22	StringTie	exon	23546493	23548475	1000	+	.	gene_id "MSTRG.116408"; transcript_id "MSTRG.116408.30"; exon_number "4";
chr22	StringTie	transcript	23536607	23548475	1000	+	.	gene_id "MSTRG.116408"; transcript_id "MSTRG.116408.31";
chr22	StringTie	exon	23536607	23537136	1000	+	.	gene_id "MSTRG.116408"; transcript_id "MSTRG.116408.31"; exon_number "1";
chr22	StringTie	exon	23538761	23538838	1000	+	.	gene_id "MSTRG.116408"; transcript_id "MSTRG.116408.31"; exon_number "2";
chr22	StringTie	exon	23544228	23544306	1000	+	.	gene_id "MSTRG.116408"; transcript_id "MSTRG.116408.31"; exon_number "3";
chr22	StringTie	exon	23546493	23548475	1000	+	.	gene_id "MSTRG.116408"; transcript_id "MSTRG.116408.31"; exon_number "4";
chr22	StringTie	transcript	23536629	23547828	1000	+	.	gene_id "MSTRG.116408"; transcript_id "MSTRG.116408.32";
chr22	StringTie	exon	23536629	23538324	1000	+	.	gene_id "MSTRG.116408"; transcript_id "MSTRG.116408.32"; exon_number "1";
chr22	StringTie	exon	23538761	23544306	1000	+	.	gene_id "MSTRG.116408"; transcript_id "MSTRG.116408.32"; exon_number "2";
chr22	StringTie	exon	23546486	23547828	1000	+	.	gene_id "MSTRG.116408"; transcript_id "MSTRG.116408.32"; exon_number "3";
chr22	StringTie	transcript	23536763	23548283	1000	+	.	gene_id "MSTRG.116408"; transcript_id "MSTRG.116408.33";
chr22	StringTie	exon	23536763	23537136	1000	+	.	gene_id "MSTRG.116408"; transcript_id "MSTRG.116408.33"; exon_number "1";
chr22	StringTie	exon	23538761	23538838	1000	+	.	gene_id "MSTRG.116408"; transcript_id "MSTRG.116408.33"; exon_number "2";
chr22	StringTie	exon	23544228	23544492	1000	+	.	gene_id "MSTRG.116408"; transcript_id "MSTRG.116408.33"; exon_number "3";
chr22	StringTie	exon	23546486	23548283	1000	+	.	gene_id "MSTRG.116408"; transcript_id "MSTRG.116408.33"; exon_number "4";
chr22	StringTie	transcript	23536833	23547795	1000	+	.	gene_id "MSTRG.116408"; transcript_id "MSTRG.116408.34";
chr22	StringTie	exon	23536833	23537113	1000	+	.	gene_id "MSTRG.116408"; transcript_id "MSTRG.116408.34"; exon_number "1";
chr22	StringTie	exon	23538761	23538838	1000	+	.	gene_id "MSTRG.116408"; transcript_id "MSTRG.116408.34"; exon_number "2";
chr22	StringTie	exon	23544194	23544306	1000	+	.	gene_id "MSTRG.116408"; transcript_id "MSTRG.116408.34"; exon_number "3";
chr22	StringTie	exon	23546848	23547795	1000	+	.	gene_id "MSTRG.116408"; transcript_id "MSTRG.116408.34"; exon_number "4";
chr22	StringTie	transcript	23536848	23547794	1000	+	.	gene_id "MSTRG.116408"; transcript_id "MSTRG.116408.35";
chr22	StringTie	exon	23536848	23537136	1000	+	.	gene_id "MSTRG.116408"; transcript_id "MSTRG.116408.35"; exon_number "1";
chr22	StringTie	exon	23538673	23538838	1000	+	.	gene_id "MSTRG.116408"; transcript_id "MSTRG.116408.35"; exon_number "2";
chr22	StringTie	exon	23544194	23544306	1000	+	.	gene_id "MSTRG.116408"; transcript_id "MSTRG.116408.35"; exon_number "3";
chr22	StringTie	exon	23546486	23547794	1000	+	.	gene_id "MSTRG.116408"; transcript_id "MSTRG.116408.35"; exon_number "4";
chr22	StringTie	transcript	23536863	23547787	1000	+	.	gene_id "MSTRG.116408"; transcript_id "MSTRG.116408.36";
chr22	StringTie	exon	23536863	23537113	1000	+	.	gene_id "MSTRG.116408"; transcript_id "MSTRG.116408.36"; exon_number "1";
chr22	StringTie	exon	23538761	23538838	1000	+	.	gene_id "MSTRG.116408"; transcript_id "MSTRG.116408.36"; exon_number "2";
chr22	StringTie	exon	23544194	23544306	1000	+	.	gene_id "MSTRG.116408"; transcript_id "MSTRG.116408.36"; exon_number "3";
chr22	StringTie	exon	23546493	23547787	1000	+	.	gene_id "MSTRG.116408"; transcript_id "MSTRG.116408.36"; exon_number "4";
chr22	StringTie	transcript	23536866	23548283	1000	+	.	gene_id "MSTRG.116408"; transcript_id "MSTRG.116408.37";
chr22	StringTie	exon	23536866	23537136	1000	+	.	gene_id "MSTRG.116408"; transcript_id "MSTRG.116408.37"; exon_number "1";
chr22	StringTie	exon	23538761	23538815	1000	+	.	gene_id "MSTRG.116408"; transcript_id "MSTRG.116408.37"; exon_number "2";
chr22	StringTie	exon	23544228	23544492	1000	+	.	gene_id "MSTRG.116408"; transcript_id "MSTRG.116408.37"; exon_number "3";
chr22	StringTie	exon	23546486	23548283	1000	+	.	gene_id "MSTRG.116408"; transcript_id "MSTRG.116408.37"; exon_number "4";
chr22	StringTie	transcript	23536877	23547801	1000	+	.	gene_id "MSTRG.116408"; transcript_id "MSTRG.116408.38";
chr22	StringTie	exon	23536877	23537113	1000	+	.	gene_id "MSTRG.116408"; transcript_id "MSTRG.116408.38"; exon_number "1";
chr22	StringTie	exon	23538761	23538838	1000	+	.	gene_id "MSTRG.116408"; transcript_id "MSTRG.116408.38"; exon_number "2";
chr22	StringTie	exon	23544228	23547801	1000	+	.	gene_id "MSTRG.116408"; transcript_id "MSTRG.116408.38"; exon_number "3";
chr22	StringTie	transcript	23525948	23547954	1000	+	.	gene_id "MSTRG.116408"; transcript_id "MSTRG.116408.4";
chr22	StringTie	exon	23525948	23527564	1000	+	.	gene_id "MSTRG.116408"; transcript_id "MSTRG.116408.4"; exon_number "1";
chr22	StringTie	exon	23537059	23537136	1000	+	.	gene_id "MSTRG.116408"; transcript_id "MSTRG.116408.4"; exon_number "2";
chr22	StringTie	exon	23538761	23538838	1000	+	.	gene_id "MSTRG.116408"; transcript_id "MSTRG.116408.4"; exon_number "3";
chr22	StringTie	exon	23544228	23544306	1000	+	.	gene_id "MSTRG.116408"; transcript_id "MSTRG.116408.4"; exon_number "4";
chr22	StringTie	exon	23546486	23547954	1000	+	.	gene_id "MSTRG.116408"; transcript_id "MSTRG.116408.4"; exon_number "5";
chr22	StringTie	transcript	23538189	23548153	1000	+	.	gene_id "MSTRG.116408"; transcript_id "MSTRG.116408.41";
chr22	StringTie	exon	23538189	23538324	1000	+	.	gene_id "MSTRG.116408"; transcript_id "MSTRG.116408.41"; exon_number "1";
chr22	StringTie	exon	23538673	23548153	1000	+	.	gene_id "MSTRG.116408"; transcript_id "MSTRG.116408.41"; exon_number "2";
chr22	StringTie	transcript	23538202	23547801	1000	+	.	gene_id "MSTRG.116408"; transcript_id "MSTRG.116408.42";
chr22	StringTie	exon	23538202	23538324	1000	+	.	gene_id "MSTRG.116408"; transcript_id "MSTRG.116408.42"; exon_number "1";
chr22	StringTie	exon	23538761	23538838	1000	+	.	gene_id "MSTRG.116408"; transcript_id "MSTRG.116408.42"; exon_number "2";
chr22	StringTie	exon	23544194	23544306	1000	+	.	gene_id "MSTRG.116408"; transcript_id "MSTRG.116408.42"; exon_number "3";
chr22	StringTie	exon	23546486	23547801	1000	+	.	gene_id "MSTRG.116408"; transcript_id "MSTRG.116408.42"; exon_number "4";
chr22	StringTie	transcript	23538202	23547801	1000	+	.	gene_id "MSTRG.116408"; transcript_id "MSTRG.116408.43";
chr22	StringTie	exon	23538202	23538324	1000	+	.	gene_id "MSTRG.116408"; transcript_id "MSTRG.116408.43"; exon_number "1";
chr22	StringTie	exon	23538761	23538838	1000	+	.	gene_id "MSTRG.116408"; transcript_id "MSTRG.116408.43"; exon_number "2";
chr22	StringTie	exon	23544228	23544306	1000	+	.	gene_id "MSTRG.116408"; transcript_id "MSTRG.116408.43"; exon_number "3";
chr22	StringTie	exon	23546486	23547801	1000	+	.	gene_id "MSTRG.116408"; transcript_id "MSTRG.116408.43"; exon_number "4";
chr22	StringTie	transcript	23525948	23548322	1000	+	.	gene_id "MSTRG.116408"; transcript_id "MSTRG.116408.5";
chr22	StringTie	exon	23525948	23527564	1000	+	.	gene_id "MSTRG.116408"; transcript_id "MSTRG.116408.5"; exon_number "1";
chr22	StringTie	exon	23537059	23537113	1000	+	.	gene_id "MSTRG.116408"; transcript_id "MSTRG.116408.5"; exon_number "2";
chr22	StringTie	exon	23538761	23538838	1000	+	.	gene_id "MSTRG.116408"; transcript_id "MSTRG.116408.5"; exon_number "3";
chr22	StringTie	exon	23544228	23544306	1000	+	.	gene_id "MSTRG.116408"; transcript_id "MSTRG.116408.5"; exon_number "4";
chr22	StringTie	exon	23546486	23548322	1000	+	.	gene_id "MSTRG.116408"; transcript_id "MSTRG.116408.5"; exon_number "5";
chr22	StringTie	transcript	23525948	23547823	1000	+	.	gene_id "MSTRG.116408"; transcript_id "MSTRG.116408.6";
chr22	StringTie	exon	23525948	23527564	1000	+	.	gene_id "MSTRG.116408"; transcript_id "MSTRG.116408.6"; exon_number "1";
chr22	StringTie	exon	23537059	23537136	1000	+	.	gene_id "MSTRG.116408"; transcript_id "MSTRG.116408.6"; exon_number "2";
chr22	StringTie	exon	23538673	23538838	1000	+	.	gene_id "MSTRG.116408"; transcript_id "MSTRG.116408.6"; exon_number "3";
chr22	StringTie	exon	23544228	23544306	1000	+	.	gene_id "MSTRG.116408"; transcript_id "MSTRG.116408.6"; exon_number "4";
chr22	StringTie	exon	23546486	23547823	1000	+	.	gene_id "MSTRG.116408"; transcript_id "MSTRG.116408.6"; exon_number "5";
chr22	StringTie	transcript	23525948	23547807	1000	+	.	gene_id "MSTRG.116408"; transcript_id "MSTRG.116408.7";
chr22	StringTie	exon	23525948	23527564	1000	+	.	gene_id "MSTRG.116408"; transcript_id "MSTRG.116408.7"; exon_number "1";
chr22	StringTie	exon	23537059	23537113	1000	+	.	gene_id "MSTRG.116408"; transcript_id "MSTRG.116408.7"; exon_number "2";
chr22	StringTie	exon	23538761	23538838	1000	+	.	gene_id "MSTRG.116408"; transcript_id "MSTRG.116408.7"; exon_number "3";
chr22	StringTie	exon	23544194	23547807	1000	+	.	gene_id "MSTRG.116408"; transcript_id "MSTRG.116408.7"; exon_number "4";
chr22	StringTie	transcript	23525948	23547807	1000	+	.	gene_id "MSTRG.116408"; transcript_id "MSTRG.116408.8";
chr22	StringTie	exon	23525948	23527564	1000	+	.	gene_id "MSTRG.116408"; transcript_id "MSTRG.116408.8"; exon_number "1";
chr22	StringTie	exon	23537059	23537136	1000	+	.	gene_id "MSTRG.116408"; transcript_id "MSTRG.116408.8"; exon_number "2";
chr22	StringTie	exon	23538761	23538838	1000	+	.	gene_id "MSTRG.116408"; transcript_id "MSTRG.116408.8"; exon_number "3";
chr22	StringTie	exon	23544194	23547807	1000	+	.	gene_id "MSTRG.116408"; transcript_id "MSTRG.116408.8"; exon_number "4";
chr22	StringTie	transcript	23526113	23530474	1000	+	.	gene_id "MSTRG.116408"; transcript_id "MSTRG.116408.9";
chr22	StringTie	exon	23526113	23527564	1000	+	.	gene_id "MSTRG.116408"; transcript_id "MSTRG.116408.9"; exon_number "1";
chr22	StringTie	exon	23528307	23530474	1000	+	.	gene_id "MSTRG.116408"; transcript_id "MSTRG.116408.9"; exon_number "2";
chr22	StringTie	transcript	23551381	23551644	1000	.	.	gene_id "MSTRG.116409"; transcript_id "MSTRG.116409.1";
chr22	StringTie	exon	23551381	23551644	1000	.	.	gene_id "MSTRG.116409"; transcript_id "MSTRG.116409.1"; exon_number "1";
chr1	StringTie	transcript	166167371	166167715	1000	.	.	gene_id "MSTRG.11641"; transcript_id "MSTRG.11641.1";
chr1	StringTie	exon	166167371	166167715	1000	.	.	gene_id "MSTRG.11641"; transcript_id "MSTRG.11641.1"; exon_number "1";
chr22	StringTie	transcript	23554686	23555071	1000	.	.	gene_id "MSTRG.116410"; transcript_id "MSTRG.116410.1";
chr22	StringTie	exon	23554686	23555071	1000	.	.	gene_id "MSTRG.116410"; transcript_id "MSTRG.116410.1"; exon_number "1";
chr22	StringTie	transcript	23560468	23566186	1000	-	.	gene_id "MSTRG.116411"; transcript_id "MSTRG.116411.1";
chr22	StringTie	exon	23560468	23566186	1000	-	.	gene_id "MSTRG.116411"; transcript_id "MSTRG.116411.1"; exon_number "1";
chr22	StringTie	transcript	23390606	23402567	1000	-	.	gene_id "MSTRG.116412"; transcript_id "ENST00000255890"; gene_name "ZDHHC8P1"; ref_gene_id "ENSG00000133519";
chr22	StringTie	exon	23390606	23391724	1000	-	.	gene_id "MSTRG.116412"; transcript_id "ENST00000255890"; exon_number "1"; gene_name "ZDHHC8P1"; ref_gene_id "ENSG00000133519";
chr22	StringTie	exon	23399760	23400583	1000	-	.	gene_id "MSTRG.116412"; transcript_id "ENST00000255890"; exon_number "2"; gene_name "ZDHHC8P1"; ref_gene_id "ENSG00000133519";
chr22	StringTie	exon	23401841	23401953	1000	-	.	gene_id "MSTRG.116412"; transcript_id "ENST00000255890"; exon_number "3"; gene_name "ZDHHC8P1"; ref_gene_id "ENSG00000133519";
chr22	StringTie	exon	23402037	23402155	1000	-	.	gene_id "MSTRG.116412"; transcript_id "ENST00000255890"; exon_number "4"; gene_name "ZDHHC8P1"; ref_gene_id "ENSG00000133519";
chr22	StringTie	exon	23402361	23402567	1000	-	.	gene_id "MSTRG.116412"; transcript_id "ENST00000255890"; exon_number "5"; gene_name "ZDHHC8P1"; ref_gene_id "ENSG00000133519";
chr22	StringTie	transcript	23359603	23377014	1000	-	.	gene_id "MSTRG.116412"; transcript_id "ENST00000400418"; gene_name "CES5AP1"; ref_gene_id "ENSG00000215478";
chr22	StringTie	exon	23359603	23359753	1000	-	.	gene_id "MSTRG.116412"; transcript_id "ENST00000400418"; exon_number "1"; gene_name "CES5AP1"; ref_gene_id "ENSG00000215478";
chr22	StringTie	exon	23363104	23363172	1000	-	.	gene_id "MSTRG.116412"; transcript_id "ENST00000400418"; exon_number "2"; gene_name "CES5AP1"; ref_gene_id "ENSG00000215478";
chr22	StringTie	exon	23366278	23366418	1000	-	.	gene_id "MSTRG.116412"; transcript_id "ENST00000400418"; exon_number "3"; gene_name "CES5AP1"; ref_gene_id "ENSG00000215478";
chr22	StringTie	exon	23368780	23368884	1000	-	.	gene_id "MSTRG.116412"; transcript_id "ENST00000400418"; exon_number "4"; gene_name "CES5AP1"; ref_gene_id "ENSG00000215478";
chr22	StringTie	exon	23370358	23370462	1000	-	.	gene_id "MSTRG.116412"; transcript_id "ENST00000400418"; exon_number "5"; gene_name "CES5AP1"; ref_gene_id "ENSG00000215478";
chr22	StringTie	exon	23373595	23373748	1000	-	.	gene_id "MSTRG.116412"; transcript_id "ENST00000400418"; exon_number "6"; gene_name "CES5AP1"; ref_gene_id "ENSG00000215478";
chr22	StringTie	exon	23376881	23377014	1000	-	.	gene_id "MSTRG.116412"; transcript_id "ENST00000400418"; exon_number "7"; gene_name "CES5AP1"; ref_gene_id "ENSG00000215478";
chr22	StringTie	transcript	23370095	23387731	1000	-	.	gene_id "MSTRG.116412"; transcript_id "ENST00000415114"; gene_name "CES5AP1"; ref_gene_id "ENSG00000215478";
chr22	StringTie	exon	23370095	23370462	1000	-	.	gene_id "MSTRG.116412"; transcript_id "ENST00000415114"; exon_number "1"; gene_name "CES5AP1"; ref_gene_id "ENSG00000215478";
chr22	StringTie	exon	23373630	23373748	1000	-	.	gene_id "MSTRG.116412"; transcript_id "ENST00000415114"; exon_number "2"; gene_name "CES5AP1"; ref_gene_id "ENSG00000215478";
chr22	StringTie	exon	23376881	23377014	1000	-	.	gene_id "MSTRG.116412"; transcript_id "ENST00000415114"; exon_number "3"; gene_name "CES5AP1"; ref_gene_id "ENSG00000215478";
chr22	StringTie	exon	23381963	23382279	1000	-	.	gene_id "MSTRG.116412"; transcript_id "ENST00000415114"; exon_number "4"; gene_name "CES5AP1"; ref_gene_id "ENSG00000215478";
chr22	StringTie	exon	23387696	23387731	1000	-	.	gene_id "MSTRG.116412"; transcript_id "ENST00000415114"; exon_number "5"; gene_name "CES5AP1"; ref_gene_id "ENSG00000215478";
chr22	StringTie	transcript	23397938	23402157	1000	-	.	gene_id "MSTRG.116412"; transcript_id "ENST00000418264"; gene_name "ZDHHC8P1"; ref_gene_id "ENSG00000133519";
chr22	StringTie	exon	23397938	23398106	1000	-	.	gene_id "MSTRG.116412"; transcript_id "ENST00000418264"; exon_number "1"; gene_name "ZDHHC8P1"; ref_gene_id "ENSG00000133519";
chr22	StringTie	exon	23399584	23400583	1000	-	.	gene_id "MSTRG.116412"; transcript_id "ENST00000418264"; exon_number "2"; gene_name "ZDHHC8P1"; ref_gene_id "ENSG00000133519";
chr22	StringTie	exon	23401841	23401953	1000	-	.	gene_id "MSTRG.116412"; transcript_id "ENST00000418264"; exon_number "3"; gene_name "ZDHHC8P1"; ref_gene_id "ENSG00000133519";
chr22	StringTie	exon	23402037	23402157	1000	-	.	gene_id "MSTRG.116412"; transcript_id "ENST00000418264"; exon_number "4"; gene_name "ZDHHC8P1"; ref_gene_id "ENSG00000133519";
chr22	StringTie	transcript	23391377	23402572	1000	-	.	gene_id "MSTRG.116412"; transcript_id "ENST00000420968"; gene_name "ZDHHC8P1"; ref_gene_id "ENSG00000133519";
chr22	StringTie	exon	23391377	23391724	1000	-	.	gene_id "MSTRG.116412"; transcript_id "ENST00000420968"; exon_number "1"; gene_name "ZDHHC8P1"; ref_gene_id "ENSG00000133519";
chr22	StringTie	exon	23392727	23392833	1000	-	.	gene_id "MSTRG.116412"; transcript_id "ENST00000420968"; exon_number "2"; gene_name "ZDHHC8P1"; ref_gene_id "ENSG00000133519";
chr22	StringTie	exon	23393926	23394057	1000	-	.	gene_id "MSTRG.116412"; transcript_id "ENST00000420968"; exon_number "3"; gene_name "ZDHHC8P1"; ref_gene_id "ENSG00000133519";
chr22	StringTie	exon	23399760	23400583	1000	-	.	gene_id "MSTRG.116412"; transcript_id "ENST00000420968"; exon_number "4"; gene_name "ZDHHC8P1"; ref_gene_id "ENSG00000133519";
chr22	StringTie	exon	23401841	23401953	1000	-	.	gene_id "MSTRG.116412"; transcript_id "ENST00000420968"; exon_number "5"; gene_name "ZDHHC8P1"; ref_gene_id "ENSG00000133519";
chr22	StringTie	exon	23402361	23402572	1000	-	.	gene_id "MSTRG.116412"; transcript_id "ENST00000420968"; exon_number "6"; gene_name "ZDHHC8P1"; ref_gene_id "ENSG00000133519";
chr22	StringTie	transcript	23366302	23376896	1000	-	.	gene_id "MSTRG.116412"; transcript_id "ENST00000422151"; gene_name "CES5AP1"; ref_gene_id "ENSG00000215478";
chr22	StringTie	exon	23366302	23366418	1000	-	.	gene_id "MSTRG.116412"; transcript_id "ENST00000422151"; exon_number "1"; gene_name "CES5AP1"; ref_gene_id "ENSG00000215478";
chr22	StringTie	exon	23370358	23370462	1000	-	.	gene_id "MSTRG.116412"; transcript_id "ENST00000422151"; exon_number "2"; gene_name "CES5AP1"; ref_gene_id "ENSG00000215478";
chr22	StringTie	exon	23373630	23373748	1000	-	.	gene_id "MSTRG.116412"; transcript_id "ENST00000422151"; exon_number "3"; gene_name "CES5AP1"; ref_gene_id "ENSG00000215478";
chr22	StringTie	exon	23376881	23376896	1000	-	.	gene_id "MSTRG.116412"; transcript_id "ENST00000422151"; exon_number "4"; gene_name "CES5AP1"; ref_gene_id "ENSG00000215478";
chr22	StringTie	transcript	23373648	23377071	1000	-	.	gene_id "MSTRG.116412"; transcript_id "ENST00000424029"; gene_name "CES5AP1"; ref_gene_id "ENSG00000215478";
chr22	StringTie	exon	23373648	23373748	1000	-	.	gene_id "MSTRG.116412"; transcript_id "ENST00000424029"; exon_number "1"; gene_name "CES5AP1"; ref_gene_id "ENSG00000215478";
chr22	StringTie	exon	23376881	23377071	1000	-	.	gene_id "MSTRG.116412"; transcript_id "ENST00000424029"; exon_number "2"; gene_name "CES5AP1"; ref_gene_id "ENSG00000215478";
chr22	StringTie	transcript	23370095	23380752	1000	-	.	gene_id "MSTRG.116412"; transcript_id "ENST00000431237"; gene_name "CES5AP1"; ref_gene_id "ENSG00000215478";
chr22	StringTie	exon	23370095	23370462	1000	-	.	gene_id "MSTRG.116412"; transcript_id "ENST00000431237"; exon_number "1"; gene_name "CES5AP1"; ref_gene_id "ENSG00000215478";
chr22	StringTie	exon	23373630	23373748	1000	-	.	gene_id "MSTRG.116412"; transcript_id "ENST00000431237"; exon_number "2"; gene_name "CES5AP1"; ref_gene_id "ENSG00000215478";
chr22	StringTie	exon	23376881	23377014	1000	-	.	gene_id "MSTRG.116412"; transcript_id "ENST00000431237"; exon_number "3"; gene_name "CES5AP1"; ref_gene_id "ENSG00000215478";
chr22	StringTie	exon	23380725	23380752	1000	-	.	gene_id "MSTRG.116412"; transcript_id "ENST00000431237"; exon_number "4"; gene_name "CES5AP1"; ref_gene_id "ENSG00000215478";
chr22	StringTie	transcript	23390606	23402726	1000	-	.	gene_id "MSTRG.116412"; transcript_id "ENST00000433168"; gene_name "ZDHHC8P1"; ref_gene_id "ENSG00000133519";
chr22	StringTie	exon	23390606	23391724	1000	-	.	gene_id "MSTRG.116412"; transcript_id "ENST00000433168"; exon_number "1"; gene_name "ZDHHC8P1"; ref_gene_id "ENSG00000133519";
chr22	StringTie	exon	23399760	23400583	1000	-	.	gene_id "MSTRG.116412"; transcript_id "ENST00000433168"; exon_number "2"; gene_name "ZDHHC8P1"; ref_gene_id "ENSG00000133519";
chr22	StringTie	exon	23402361	23402726	1000	-	.	gene_id "MSTRG.116412"; transcript_id "ENST00000433168"; exon_number "3"; gene_name "ZDHHC8P1"; ref_gene_id "ENSG00000133519";
chr22	StringTie	transcript	23392585	23399608	1000	-	.	gene_id "MSTRG.116412"; transcript_id "ENST00000456279"; gene_name "ZDHHC8P1"; ref_gene_id "ENSG00000133519";
chr22	StringTie	exon	23392585	23392833	1000	-	.	gene_id "MSTRG.116412"; transcript_id "ENST00000456279"; exon_number "1"; gene_name "ZDHHC8P1"; ref_gene_id "ENSG00000133519";
chr22	StringTie	exon	23393926	23394057	1000	-	.	gene_id "MSTRG.116412"; transcript_id "ENST00000456279"; exon_number "2"; gene_name "ZDHHC8P1"; ref_gene_id "ENSG00000133519";
chr22	StringTie	exon	23398078	23398106	1000	-	.	gene_id "MSTRG.116412"; transcript_id "ENST00000456279"; exon_number "3"; gene_name "ZDHHC8P1"; ref_gene_id "ENSG00000133519";
chr22	StringTie	exon	23399584	23399608	1000	-	.	gene_id "MSTRG.116412"; transcript_id "ENST00000456279"; exon_number "4"; gene_name "ZDHHC8P1"; ref_gene_id "ENSG00000133519";
chr22	StringTie	transcript	23356134	23402726	1000	-	.	gene_id "MSTRG.116412"; transcript_id "MSTRG.116412.1";
chr22	StringTie	exon	23356134	23359753	1000	-	.	gene_id "MSTRG.116412"; transcript_id "MSTRG.116412.1"; exon_number "1";
chr22	StringTie	exon	23366278	23370462	1000	-	.	gene_id "MSTRG.116412"; transcript_id "MSTRG.116412.1"; exon_number "2";
chr22	StringTie	exon	23373630	23373748	1000	-	.	gene_id "MSTRG.116412"; transcript_id "MSTRG.116412.1"; exon_number "3";
chr22	StringTie	exon	23376881	23377014	1000	-	.	gene_id "MSTRG.116412"; transcript_id "MSTRG.116412.1"; exon_number "4";
chr22	StringTie	exon	23381963	23382279	1000	-	.	gene_id "MSTRG.116412"; transcript_id "MSTRG.116412.1"; exon_number "5";
chr22	StringTie	exon	23387696	23387810	1000	-	.	gene_id "MSTRG.116412"; transcript_id "MSTRG.116412.1"; exon_number "6";
chr22	StringTie	exon	23388040	23389660	1000	-	.	gene_id "MSTRG.116412"; transcript_id "MSTRG.116412.1"; exon_number "7";
chr22	StringTie	exon	23391549	23391724	1000	-	.	gene_id "MSTRG.116412"; transcript_id "MSTRG.116412.1"; exon_number "8";
chr22	StringTie	exon	23399760	23400583	1000	-	.	gene_id "MSTRG.116412"; transcript_id "MSTRG.116412.1"; exon_number "9";
chr22	StringTie	exon	23402361	23402726	1000	-	.	gene_id "MSTRG.116412"; transcript_id "MSTRG.116412.1"; exon_number "10";
chr22	StringTie	transcript	23358908	23402747	1000	-	.	gene_id "MSTRG.116412"; transcript_id "MSTRG.116412.10";
chr22	StringTie	exon	23358908	23359753	1000	-	.	gene_id "MSTRG.116412"; transcript_id "MSTRG.116412.10"; exon_number "1";
chr22	StringTie	exon	23366278	23370462	1000	-	.	gene_id "MSTRG.116412"; transcript_id "MSTRG.116412.10"; exon_number "2";
chr22	StringTie	exon	23373630	23373748	1000	-	.	gene_id "MSTRG.116412"; transcript_id "MSTRG.116412.10"; exon_number "3";
chr22	StringTie	exon	23376881	23377014	1000	-	.	gene_id "MSTRG.116412"; transcript_id "MSTRG.116412.10"; exon_number "4";
chr22	StringTie	exon	23381963	23382279	1000	-	.	gene_id "MSTRG.116412"; transcript_id "MSTRG.116412.10"; exon_number "5";
chr22	StringTie	exon	23387696	23387810	1000	-	.	gene_id "MSTRG.116412"; transcript_id "MSTRG.116412.10"; exon_number "6";
chr22	StringTie	exon	23388040	23389660	1000	-	.	gene_id "MSTRG.116412"; transcript_id "MSTRG.116412.10"; exon_number "7";
chr22	StringTie	exon	23391549	23392833	1000	-	.	gene_id "MSTRG.116412"; transcript_id "MSTRG.116412.10"; exon_number "8";
chr22	StringTie	exon	23399760	23400583	1000	-	.	gene_id "MSTRG.116412"; transcript_id "MSTRG.116412.10"; exon_number "9";
chr22	StringTie	exon	23401841	23401953	1000	-	.	gene_id "MSTRG.116412"; transcript_id "MSTRG.116412.10"; exon_number "10";
chr22	StringTie	exon	23402361	23402747	1000	-	.	gene_id "MSTRG.116412"; transcript_id "MSTRG.116412.10"; exon_number "11";
chr22	StringTie	transcript	23390600	23402390	1000	-	.	gene_id "MSTRG.116412"; transcript_id "MSTRG.116412.100";
chr22	StringTie	exon	23390600	23392159	1000	-	.	gene_id "MSTRG.116412"; transcript_id "MSTRG.116412.100"; exon_number "1";
chr22	StringTie	exon	23392727	23392833	1000	-	.	gene_id "MSTRG.116412"; transcript_id "MSTRG.116412.100"; exon_number "2";
chr22	StringTie	exon	23392958	23393049	1000	-	.	gene_id "MSTRG.116412"; transcript_id "MSTRG.116412.100"; exon_number "3";
chr22	StringTie	exon	23393926	23394057	1000	-	.	gene_id "MSTRG.116412"; transcript_id "MSTRG.116412.100"; exon_number "4";
chr22	StringTie	exon	23398078	23398106	1000	-	.	gene_id "MSTRG.116412"; transcript_id "MSTRG.116412.100"; exon_number "5";
chr22	StringTie	exon	23399584	23400583	1000	-	.	gene_id "MSTRG.116412"; transcript_id "MSTRG.116412.100"; exon_number "6";
chr22	StringTie	exon	23402361	23402390	1000	-	.	gene_id "MSTRG.116412"; transcript_id "MSTRG.116412.100"; exon_number "7";
chr22	StringTie	transcript	23390600	23402321	1000	-	.	gene_id "MSTRG.116412"; transcript_id "MSTRG.116412.101";
chr22	StringTie	exon	23390600	23391724	1000	-	.	gene_id "MSTRG.116412"; transcript_id "MSTRG.116412.101"; exon_number "1";
chr22	StringTie	exon	23398078	23398106	1000	-	.	gene_id "MSTRG.116412"; transcript_id "MSTRG.116412.101"; exon_number "2";
chr22	StringTie	exon	23399584	23400583	1000	-	.	gene_id "MSTRG.116412"; transcript_id "MSTRG.116412.101"; exon_number "3";
chr22	StringTie	exon	23402304	23402321	1000	-	.	gene_id "MSTRG.116412"; transcript_id "MSTRG.116412.101"; exon_number "4";
chr22	StringTie	transcript	23390600	23402657	1000	-	.	gene_id "MSTRG.116412"; transcript_id "MSTRG.116412.102";
chr22	StringTie	exon	23390600	23392833	1000	-	.	gene_id "MSTRG.116412"; transcript_id "MSTRG.116412.102"; exon_number "1";
chr22	StringTie	exon	23399584	23400583	1000	-	.	gene_id "MSTRG.116412"; transcript_id "MSTRG.116412.102"; exon_number "2";
chr22	StringTie	exon	23401841	23401953	1000	-	.	gene_id "MSTRG.116412"; transcript_id "MSTRG.116412.102"; exon_number "3";
chr22	StringTie	exon	23402361	23402657	1000	-	.	gene_id "MSTRG.116412"; transcript_id "MSTRG.116412.102"; exon_number "4";
chr22	StringTie	transcript	23390600	23402485	1000	-	.	gene_id "MSTRG.116412"; transcript_id "MSTRG.116412.103";
chr22	StringTie	exon	23390600	23391724	1000	-	.	gene_id "MSTRG.116412"; transcript_id "MSTRG.116412.103"; exon_number "1";
chr22	StringTie	exon	23392727	23392833	1000	-	.	gene_id "MSTRG.116412"; transcript_id "MSTRG.116412.103"; exon_number "2";
chr22	StringTie	exon	23393926	23394057	1000	-	.	gene_id "MSTRG.116412"; transcript_id "MSTRG.116412.103"; exon_number "3";
chr22	StringTie	exon	23398078	23400583	1000	-	.	gene_id "MSTRG.116412"; transcript_id "MSTRG.116412.103"; exon_number "4";
chr22	StringTie	exon	23402361	23402485	1000	-	.	gene_id "MSTRG.116412"; transcript_id "MSTRG.116412.103"; exon_number "5";
chr22	StringTie	transcript	23390600	23402636	1000	-	.	gene_id "MSTRG.116412"; transcript_id "MSTRG.116412.104";
chr22	StringTie	exon	23390600	23391724	1000	-	.	gene_id "MSTRG.116412"; transcript_id "MSTRG.116412.104"; exon_number "1";
chr22	StringTie	exon	23392727	23392825	1000	-	.	gene_id "MSTRG.116412"; transcript_id "MSTRG.116412.104"; exon_number "2";
chr22	StringTie	exon	23399760	23400583	1000	-	.	gene_id "MSTRG.116412"; transcript_id "MSTRG.116412.104"; exon_number "3";
chr22	StringTie	exon	23401841	23401953	1000	-	.	gene_id "MSTRG.116412"; transcript_id "MSTRG.116412.104"; exon_number "4";
chr22	StringTie	exon	23402361	23402636	1000	-	.	gene_id "MSTRG.116412"; transcript_id "MSTRG.116412.104"; exon_number "5";
chr22	StringTie	transcript	23390600	23401886	1000	-	.	gene_id "MSTRG.116412"; transcript_id "MSTRG.116412.105";
chr22	StringTie	exon	23390600	23392833	1000	-	.	gene_id "MSTRG.116412"; transcript_id "MSTRG.116412.105"; exon_number "1";
chr22	StringTie	exon	23392958	23393049	1000	-	.	gene_id "MSTRG.116412"; transcript_id "MSTRG.116412.105"; exon_number "2";
chr22	StringTie	exon	23393408	23393487	1000	-	.	gene_id "MSTRG.116412"; transcript_id "MSTRG.116412.105"; exon_number "3";
chr22	StringTie	exon	23393926	23394057	1000	-	.	gene_id "MSTRG.116412"; transcript_id "MSTRG.116412.105"; exon_number "4";
chr22	StringTie	exon	23399760	23400583	1000	-	.	gene_id "MSTRG.116412"; transcript_id "MSTRG.116412.105"; exon_number "5";
chr22	StringTie	exon	23401841	23401886	1000	-	.	gene_id "MSTRG.116412"; transcript_id "MSTRG.116412.105"; exon_number "6";
chr22	StringTie	transcript	23390600	23402647	1000	-	.	gene_id "MSTRG.116412"; transcript_id "MSTRG.116412.106";
chr22	StringTie	exon	23390600	23391724	1000	-	.	gene_id "MSTRG.116412"; transcript_id "MSTRG.116412.106"; exon_number "1";
chr22	StringTie	exon	23392727	23392833	1000	-	.	gene_id "MSTRG.116412"; transcript_id "MSTRG.116412.106"; exon_number "2";
chr22	StringTie	exon	23393408	23393527	1000	-	.	gene_id "MSTRG.116412"; transcript_id "MSTRG.116412.106"; exon_number "3";
chr22	StringTie	exon	23393926	23394057	1000	-	.	gene_id "MSTRG.116412"; transcript_id "MSTRG.116412.106"; exon_number "4";
chr22	StringTie	exon	23399760	23400583	1000	-	.	gene_id "MSTRG.116412"; transcript_id "MSTRG.116412.106"; exon_number "5";
chr22	StringTie	exon	23402361	23402647	1000	-	.	gene_id "MSTRG.116412"; transcript_id "MSTRG.116412.106"; exon_number "6";
chr22	StringTie	transcript	23390600	23402499	1000	-	.	gene_id "MSTRG.116412"; transcript_id "MSTRG.116412.107";
chr22	StringTie	exon	23390600	23392833	1000	-	.	gene_id "MSTRG.116412"; transcript_id "MSTRG.116412.107"; exon_number "1";
chr22	StringTie	exon	23393408	23393527	1000	-	.	gene_id "MSTRG.116412"; transcript_id "MSTRG.116412.107"; exon_number "2";
chr22	StringTie	exon	23393926	23394057	1000	-	.	gene_id "MSTRG.116412"; transcript_id "MSTRG.116412.107"; exon_number "3";
chr22	StringTie	exon	23399760	23400583	1000	-	.	gene_id "MSTRG.116412"; transcript_id "MSTRG.116412.107"; exon_number "4";
chr22	StringTie	exon	23401841	23401953	1000	-	.	gene_id "MSTRG.116412"; transcript_id "MSTRG.116412.107"; exon_number "5";
chr22	StringTie	exon	23402361	23402499	1000	-	.	gene_id "MSTRG.116412"; transcript_id "MSTRG.116412.107"; exon_number "6";
chr22	StringTie	transcript	23390600	23402651	1000	-	.	gene_id "MSTRG.116412"; transcript_id "MSTRG.116412.108";
chr22	StringTie	exon	23390600	23391724	1000	-	.	gene_id "MSTRG.116412"; transcript_id "MSTRG.116412.108"; exon_number "1";
chr22	StringTie	exon	23392064	23392159	1000	-	.	gene_id "MSTRG.116412"; transcript_id "MSTRG.116412.108"; exon_number "2";
chr22	StringTie	exon	23392727	23392833	1000	-	.	gene_id "MSTRG.116412"; transcript_id "MSTRG.116412.108"; exon_number "3";
chr22	StringTie	exon	23399760	23400583	1000	-	.	gene_id "MSTRG.116412"; transcript_id "MSTRG.116412.108"; exon_number "4";
chr22	StringTie	exon	23401841	23401953	1000	-	.	gene_id "MSTRG.116412"; transcript_id "MSTRG.116412.108"; exon_number "5";
chr22	StringTie	exon	23402361	23402651	1000	-	.	gene_id "MSTRG.116412"; transcript_id "MSTRG.116412.108"; exon_number "6";
chr22	StringTie	transcript	23390600	23402667	1000	-	.	gene_id "MSTRG.116412"; transcript_id "MSTRG.116412.109";
chr22	StringTie	exon	23390600	23391724	1000	-	.	gene_id "MSTRG.116412"; transcript_id "MSTRG.116412.109"; exon_number "1";
chr22	StringTie	exon	23399584	23399650	1000	-	.	gene_id "MSTRG.116412"; transcript_id "MSTRG.116412.109"; exon_number "2";
chr22	StringTie	exon	23399760	23400583	1000	-	.	gene_id "MSTRG.116412"; transcript_id "MSTRG.116412.109"; exon_number "3";
chr22	StringTie	exon	23401841	23401953	1000	-	.	gene_id "MSTRG.116412"; transcript_id "MSTRG.116412.109"; exon_number "4";
chr22	StringTie	exon	23402037	23402155	1000	-	.	gene_id "MSTRG.116412"; transcript_id "MSTRG.116412.109"; exon_number "5";
chr22	StringTie	exon	23402361	23402667	1000	-	.	gene_id "MSTRG.116412"; transcript_id "MSTRG.116412.109"; exon_number "6";
chr22	StringTie	transcript	23358911	23402786	1000	-	.	gene_id "MSTRG.116412"; transcript_id "MSTRG.116412.11";
chr22	StringTie	exon	23358911	23359753	1000	-	.	gene_id "MSTRG.116412"; transcript_id "MSTRG.116412.11"; exon_number "1";
chr22	StringTie	exon	23366278	23366418	1000	-	.	gene_id "MSTRG.116412"; transcript_id "MSTRG.116412.11"; exon_number "2";
chr22	StringTie	exon	23370358	23370462	1000	-	.	gene_id "MSTRG.116412"; transcript_id "MSTRG.116412.11"; exon_number "3";
chr22	StringTie	exon	23373630	23373748	1000	-	.	gene_id "MSTRG.116412"; transcript_id "MSTRG.116412.11"; exon_number "4";
chr22	StringTie	exon	23376881	23377014	1000	-	.	gene_id "MSTRG.116412"; transcript_id "MSTRG.116412.11"; exon_number "5";
chr22	StringTie	exon	23381963	23382279	1000	-	.	gene_id "MSTRG.116412"; transcript_id "MSTRG.116412.11"; exon_number "6";
chr22	StringTie	exon	23391549	23391724	1000	-	.	gene_id "MSTRG.116412"; transcript_id "MSTRG.116412.11"; exon_number "7";
chr22	StringTie	exon	23392727	23392833	1000	-	.	gene_id "MSTRG.116412"; transcript_id "MSTRG.116412.11"; exon_number "8";
chr22	StringTie	exon	23393926	23394057	1000	-	.	gene_id "MSTRG.116412"; transcript_id "MSTRG.116412.11"; exon_number "9";
chr22	StringTie	exon	23398078	23398106	1000	-	.	gene_id "MSTRG.116412"; transcript_id "MSTRG.116412.11"; exon_number "10";
chr22	StringTie	exon	23399584	23399650	1000	-	.	gene_id "MSTRG.116412"; transcript_id "MSTRG.116412.11"; exon_number "11";
chr22	StringTie	exon	23399760	23400583	1000	-	.	gene_id "MSTRG.116412"; transcript_id "MSTRG.116412.11"; exon_number "12";
chr22	StringTie	exon	23401841	23401953	1000	-	.	gene_id "MSTRG.116412"; transcript_id "MSTRG.116412.11"; exon_number "13";
chr22	StringTie	exon	23402361	23402786	1000	-	.	gene_id "MSTRG.116412"; transcript_id "MSTRG.116412.11"; exon_number "14";
chr22	StringTie	transcript	23390600	23402627	1000	-	.	gene_id "MSTRG.116412"; transcript_id "MSTRG.116412.110";
chr22	StringTie	exon	23390600	23392833	1000	-	.	gene_id "MSTRG.116412"; transcript_id "MSTRG.116412.110"; exon_number "1";
chr22	StringTie	exon	23393926	23394057	1000	-	.	gene_id "MSTRG.116412"; transcript_id "MSTRG.116412.110"; exon_number "2";
chr22	StringTie	exon	23399760	23400583	1000	-	.	gene_id "MSTRG.116412"; transcript_id "MSTRG.116412.110"; exon_number "3";
chr22	StringTie	exon	23401841	23401953	1000	-	.	gene_id "MSTRG.116412"; transcript_id "MSTRG.116412.110"; exon_number "4";
chr22	StringTie	exon	23402032	23402155	1000	-	.	gene_id "MSTRG.116412"; transcript_id "MSTRG.116412.110"; exon_number "5";
chr22	StringTie	exon	23402361	23402627	1000	-	.	gene_id "MSTRG.116412"; transcript_id "MSTRG.116412.110"; exon_number "6";
chr22	StringTie	transcript	23390600	23402480	1000	-	.	gene_id "MSTRG.116412"; transcript_id "MSTRG.116412.111";
chr22	StringTie	exon	23390600	23391724	1000	-	.	gene_id "MSTRG.116412"; transcript_id "MSTRG.116412.111"; exon_number "1";
chr22	StringTie	exon	23392727	23392833	1000	-	.	gene_id "MSTRG.116412"; transcript_id "MSTRG.116412.111"; exon_number "2";
chr22	StringTie	exon	23393408	23393527	1000	-	.	gene_id "MSTRG.116412"; transcript_id "MSTRG.116412.111"; exon_number "3";
chr22	StringTie	exon	23393926	23394057	1000	-	.	gene_id "MSTRG.116412"; transcript_id "MSTRG.116412.111"; exon_number "4";
chr22	StringTie	exon	23399760	23400583	1000	-	.	gene_id "MSTRG.116412"; transcript_id "MSTRG.116412.111"; exon_number "5";
chr22	StringTie	exon	23401841	23401953	1000	-	.	gene_id "MSTRG.116412"; transcript_id "MSTRG.116412.111"; exon_number "6";
chr22	StringTie	exon	23402361	23402480	1000	-	.	gene_id "MSTRG.116412"; transcript_id "MSTRG.116412.111"; exon_number "7";
chr22	StringTie	transcript	23390600	23402659	1000	-	.	gene_id "MSTRG.116412"; transcript_id "MSTRG.116412.112";
chr22	StringTie	exon	23390600	23392833	1000	-	.	gene_id "MSTRG.116412"; transcript_id "MSTRG.116412.112"; exon_number "1";
chr22	StringTie	exon	23392958	23393049	1000	-	.	gene_id "MSTRG.116412"; transcript_id "MSTRG.116412.112"; exon_number "2";
chr22	StringTie	exon	23393926	23394057	1000	-	.	gene_id "MSTRG.116412"; transcript_id "MSTRG.116412.112"; exon_number "3";
chr22	StringTie	exon	23399760	23400583	1000	-	.	gene_id "MSTRG.116412"; transcript_id "MSTRG.116412.112"; exon_number "4";
chr22	StringTie	exon	23401841	23401953	1000	-	.	gene_id "MSTRG.116412"; transcript_id "MSTRG.116412.112"; exon_number "5";
chr22	StringTie	exon	23402037	23402155	1000	-	.	gene_id "MSTRG.116412"; transcript_id "MSTRG.116412.112"; exon_number "6";
chr22	StringTie	exon	23402361	23402659	1000	-	.	gene_id "MSTRG.116412"; transcript_id "MSTRG.116412.112"; exon_number "7";
chr22	StringTie	transcript	23390600	23402135	1000	-	.	gene_id "MSTRG.116412"; transcript_id "MSTRG.116412.113";
chr22	StringTie	exon	23390600	23391724	1000	-	.	gene_id "MSTRG.116412"; transcript_id "MSTRG.116412.113"; exon_number "1";
chr22	StringTie	exon	23392727	23392833	1000	-	.	gene_id "MSTRG.116412"; transcript_id "MSTRG.116412.113"; exon_number "2";
chr22	StringTie	exon	23393408	23393527	1000	-	.	gene_id "MSTRG.116412"; transcript_id "MSTRG.116412.113"; exon_number "3";
chr22	StringTie	exon	23393926	23394057	1000	-	.	gene_id "MSTRG.116412"; transcript_id "MSTRG.116412.113"; exon_number "4";
chr22	StringTie	exon	23398078	23398106	1000	-	.	gene_id "MSTRG.116412"; transcript_id "MSTRG.116412.113"; exon_number "5";
chr22	StringTie	exon	23399760	23400583	1000	-	.	gene_id "MSTRG.116412"; transcript_id "MSTRG.116412.113"; exon_number "6";
chr22	StringTie	exon	23401841	23401953	1000	-	.	gene_id "MSTRG.116412"; transcript_id "MSTRG.116412.113"; exon_number "7";
chr22	StringTie	exon	23402037	23402135	1000	-	.	gene_id "MSTRG.116412"; transcript_id "MSTRG.116412.113"; exon_number "8";
chr22	StringTie	transcript	23390600	23402573	1000	-	.	gene_id "MSTRG.116412"; transcript_id "MSTRG.116412.114";
chr22	StringTie	exon	23390600	23391724	1000	-	.	gene_id "MSTRG.116412"; transcript_id "MSTRG.116412.114"; exon_number "1";
chr22	StringTie	exon	23392727	23392833	1000	-	.	gene_id "MSTRG.116412"; transcript_id "MSTRG.116412.114"; exon_number "2";
chr22	StringTie	exon	23393408	23393487	1000	-	.	gene_id "MSTRG.116412"; transcript_id "MSTRG.116412.114"; exon_number "3";
chr22	StringTie	exon	23393926	23394057	1000	-	.	gene_id "MSTRG.116412"; transcript_id "MSTRG.116412.114"; exon_number "4";
chr22	StringTie	exon	23398078	23398106	1000	-	.	gene_id "MSTRG.116412"; transcript_id "MSTRG.116412.114"; exon_number "5";
chr22	StringTie	exon	23399584	23400583	1000	-	.	gene_id "MSTRG.116412"; transcript_id "MSTRG.116412.114"; exon_number "6";
chr22	StringTie	exon	23401841	23401953	1000	-	.	gene_id "MSTRG.116412"; transcript_id "MSTRG.116412.114"; exon_number "7";
chr22	StringTie	exon	23402037	23402155	1000	-	.	gene_id "MSTRG.116412"; transcript_id "MSTRG.116412.114"; exon_number "8";
chr22	StringTie	exon	23402361	23402573	1000	-	.	gene_id "MSTRG.116412"; transcript_id "MSTRG.116412.114"; exon_number "9";
chr22	StringTie	transcript	23390600	23402608	1000	-	.	gene_id "MSTRG.116412"; transcript_id "MSTRG.116412.115";
chr22	StringTie	exon	23390600	23392833	1000	-	.	gene_id "MSTRG.116412"; transcript_id "MSTRG.116412.115"; exon_number "1";
chr22	StringTie	exon	23393408	23393487	1000	-	.	gene_id "MSTRG.116412"; transcript_id "MSTRG.116412.115"; exon_number "2";
chr22	StringTie	exon	23393926	23394057	1000	-	.	gene_id "MSTRG.116412"; transcript_id "MSTRG.116412.115"; exon_number "3";
chr22	StringTie	exon	23398078	23398106	1000	-	.	gene_id "MSTRG.116412"; transcript_id "MSTRG.116412.115"; exon_number "4";
chr22	StringTie	exon	23399584	23399650	1000	-	.	gene_id "MSTRG.116412"; transcript_id "MSTRG.116412.115"; exon_number "5";
chr22	StringTie	exon	23399760	23400583	1000	-	.	gene_id "MSTRG.116412"; transcript_id "MSTRG.116412.115"; exon_number "6";
chr22	StringTie	exon	23401841	23401953	1000	-	.	gene_id "MSTRG.116412"; transcript_id "MSTRG.116412.115"; exon_number "7";
chr22	StringTie	exon	23402037	23402155	1000	-	.	gene_id "MSTRG.116412"; transcript_id "MSTRG.116412.115"; exon_number "8";
chr22	StringTie	exon	23402361	23402608	1000	-	.	gene_id "MSTRG.116412"; transcript_id "MSTRG.116412.115"; exon_number "9";
chr22	StringTie	transcript	23390601	23402102	1000	-	.	gene_id "MSTRG.116412"; transcript_id "MSTRG.116412.116";
chr22	StringTie	exon	23390601	23392833	1000	-	.	gene_id "MSTRG.116412"; transcript_id "MSTRG.116412.116"; exon_number "1";
chr22	StringTie	exon	23399584	23400583	1000	-	.	gene_id "MSTRG.116412"; transcript_id "MSTRG.116412.116"; exon_number "2";
chr22	StringTie	exon	23401841	23401953	1000	-	.	gene_id "MSTRG.116412"; transcript_id "MSTRG.116412.116"; exon_number "3";
chr22	StringTie	exon	23402041	23402102	1000	-	.	gene_id "MSTRG.116412"; transcript_id "MSTRG.116412.116"; exon_number "4";
chr22	StringTie	transcript	23390602	23402592	1000	-	.	gene_id "MSTRG.116412"; transcript_id "MSTRG.116412.117";
chr22	StringTie	exon	23390602	23392833	1000	-	.	gene_id "MSTRG.116412"; transcript_id "MSTRG.116412.117"; exon_number "1";
chr22	StringTie	exon	23393926	23399650	1000	-	.	gene_id "MSTRG.116412"; transcript_id "MSTRG.116412.117"; exon_number "2";
chr22	StringTie	exon	23399760	23400583	1000	-	.	gene_id "MSTRG.116412"; transcript_id "MSTRG.116412.117"; exon_number "3";
chr22	StringTie	exon	23401841	23401953	1000	-	.	gene_id "MSTRG.116412"; transcript_id "MSTRG.116412.117"; exon_number "4";
chr22	StringTie	exon	23402361	23402592	1000	-	.	gene_id "MSTRG.116412"; transcript_id "MSTRG.116412.117"; exon_number "5";
chr22	StringTie	transcript	23390602	23402720	1000	-	.	gene_id "MSTRG.116412"; transcript_id "MSTRG.116412.118";
chr22	StringTie	exon	23390602	23392833	1000	-	.	gene_id "MSTRG.116412"; transcript_id "MSTRG.116412.118"; exon_number "1";
chr22	StringTie	exon	23393926	23394057	1000	-	.	gene_id "MSTRG.116412"; transcript_id "MSTRG.116412.118"; exon_number "2";
chr22	StringTie	exon	23399584	23400583	1000	-	.	gene_id "MSTRG.116412"; transcript_id "MSTRG.116412.118"; exon_number "3";
chr22	StringTie	exon	23402361	23402720	1000	-	.	gene_id "MSTRG.116412"; transcript_id "MSTRG.116412.118"; exon_number "4";
chr22	StringTie	transcript	23390602	23402720	1000	-	.	gene_id "MSTRG.116412"; transcript_id "MSTRG.116412.119";
chr22	StringTie	exon	23390602	23391724	1000	-	.	gene_id "MSTRG.116412"; transcript_id "MSTRG.116412.119"; exon_number "1";
chr22	StringTie	exon	23393926	23394057	1000	-	.	gene_id "MSTRG.116412"; transcript_id "MSTRG.116412.119"; exon_number "2";
chr22	StringTie	exon	23399584	23400583	1000	-	.	gene_id "MSTRG.116412"; transcript_id "MSTRG.116412.119"; exon_number "3";
chr22	StringTie	exon	23402361	23402720	1000	-	.	gene_id "MSTRG.116412"; transcript_id "MSTRG.116412.119"; exon_number "4";
chr22	StringTie	transcript	23358912	23388964	1000	-	.	gene_id "MSTRG.116412"; transcript_id "MSTRG.116412.12";
chr22	StringTie	exon	23358912	23359753	1000	-	.	gene_id "MSTRG.116412"; transcript_id "MSTRG.116412.12"; exon_number "1";
chr22	StringTie	exon	23366278	23366418	1000	-	.	gene_id "MSTRG.116412"; transcript_id "MSTRG.116412.12"; exon_number "2";
chr22	StringTie	exon	23370358	23370462	1000	-	.	gene_id "MSTRG.116412"; transcript_id "MSTRG.116412.12"; exon_number "3";
chr22	StringTie	exon	23373630	23373748	1000	-	.	gene_id "MSTRG.116412"; transcript_id "MSTRG.116412.12"; exon_number "4";
chr22	StringTie	exon	23376881	23376995	1000	-	.	gene_id "MSTRG.116412"; transcript_id "MSTRG.116412.12"; exon_number "5";
chr22	StringTie	exon	23381963	23382279	1000	-	.	gene_id "MSTRG.116412"; transcript_id "MSTRG.116412.12"; exon_number "6";
chr22	StringTie	exon	23387696	23387810	1000	-	.	gene_id "MSTRG.116412"; transcript_id "MSTRG.116412.12"; exon_number "7";
chr22	StringTie	exon	23388040	23388964	1000	-	.	gene_id "MSTRG.116412"; transcript_id "MSTRG.116412.12"; exon_number "8";
chr22	StringTie	transcript	23390604	23402455	1000	-	.	gene_id "MSTRG.116412"; transcript_id "MSTRG.116412.120";
chr22	StringTie	exon	23390604	23392833	1000	-	.	gene_id "MSTRG.116412"; transcript_id "MSTRG.116412.120"; exon_number "1";
chr22	StringTie	exon	23393926	23399650	1000	-	.	gene_id "MSTRG.116412"; transcript_id "MSTRG.116412.120"; exon_number "2";
chr22	StringTie	exon	23399760	23400583	1000	-	.	gene_id "MSTRG.116412"; transcript_id "MSTRG.116412.120"; exon_number "3";
chr22	StringTie	exon	23402361	23402455	1000	-	.	gene_id "MSTRG.116412"; transcript_id "MSTRG.116412.120"; exon_number "4";
chr22	StringTie	transcript	23390605	23402485	1000	-	.	gene_id "MSTRG.116412"; transcript_id "MSTRG.116412.121";
chr22	StringTie	exon	23390605	23391724	1000	-	.	gene_id "MSTRG.116412"; transcript_id "MSTRG.116412.121"; exon_number "1";
chr22	StringTie	exon	23399760	23400583	1000	-	.	gene_id "MSTRG.116412"; transcript_id "MSTRG.116412.121"; exon_number "2";
chr22	StringTie	exon	23401841	23401977	1000	-	.	gene_id "MSTRG.116412"; transcript_id "MSTRG.116412.121"; exon_number "3";
chr22	StringTie	exon	23402361	23402485	1000	-	.	gene_id "MSTRG.116412"; transcript_id "MSTRG.116412.121"; exon_number "4";
chr22	StringTie	transcript	23390605	23402481	1000	-	.	gene_id "MSTRG.116412"; transcript_id "MSTRG.116412.122";
chr22	StringTie	exon	23390605	23391724	1000	-	.	gene_id "MSTRG.116412"; transcript_id "MSTRG.116412.122"; exon_number "1";
chr22	StringTie	exon	23399584	23400583	1000	-	.	gene_id "MSTRG.116412"; transcript_id "MSTRG.116412.122"; exon_number "2";
chr22	StringTie	exon	23401841	23401969	1000	-	.	gene_id "MSTRG.116412"; transcript_id "MSTRG.116412.122"; exon_number "3";
chr22	StringTie	exon	23402361	23402481	1000	-	.	gene_id "MSTRG.116412"; transcript_id "MSTRG.116412.122"; exon_number "4";
chr22	StringTie	transcript	23390605	23402514	1000	-	.	gene_id "MSTRG.116412"; transcript_id "MSTRG.116412.123";
chr22	StringTie	exon	23390605	23391724	1000	-	.	gene_id "MSTRG.116412"; transcript_id "MSTRG.116412.123"; exon_number "1";
chr22	StringTie	exon	23392727	23392833	1000	-	.	gene_id "MSTRG.116412"; transcript_id "MSTRG.116412.123"; exon_number "2";
chr22	StringTie	exon	23393926	23394057	1000	-	.	gene_id "MSTRG.116412"; transcript_id "MSTRG.116412.123"; exon_number "3";
chr22	StringTie	exon	23399760	23400583	1000	-	.	gene_id "MSTRG.116412"; transcript_id "MSTRG.116412.123"; exon_number "4";
chr22	StringTie	exon	23401841	23401953	1000	-	.	gene_id "MSTRG.116412"; transcript_id "MSTRG.116412.123"; exon_number "5";
chr22	StringTie	exon	23402041	23402155	1000	-	.	gene_id "MSTRG.116412"; transcript_id "MSTRG.116412.123"; exon_number "6";
chr22	StringTie	exon	23402361	23402514	1000	-	.	gene_id "MSTRG.116412"; transcript_id "MSTRG.116412.123"; exon_number "7";
chr22	StringTie	transcript	23390605	23402485	1000	-	.	gene_id "MSTRG.116412"; transcript_id "MSTRG.116412.124";
chr22	StringTie	exon	23390605	23392833	1000	-	.	gene_id "MSTRG.116412"; transcript_id "MSTRG.116412.124"; exon_number "1";
chr22	StringTie	exon	23393408	23393487	1000	-	.	gene_id "MSTRG.116412"; transcript_id "MSTRG.116412.124"; exon_number "2";
chr22	StringTie	exon	23393926	23400583	1000	-	.	gene_id "MSTRG.116412"; transcript_id "MSTRG.116412.124"; exon_number "3";
chr22	StringTie	exon	23401841	23401953	1000	-	.	gene_id "MSTRG.116412"; transcript_id "MSTRG.116412.124"; exon_number "4";
chr22	StringTie	exon	23402361	23402485	1000	-	.	gene_id "MSTRG.116412"; transcript_id "MSTRG.116412.124"; exon_number "5";
chr22	StringTie	transcript	23390605	23402733	1000	-	.	gene_id "MSTRG.116412"; transcript_id "MSTRG.116412.125";
chr22	StringTie	exon	23390605	23391724	1000	-	.	gene_id "MSTRG.116412"; transcript_id "MSTRG.116412.125"; exon_number "1";
chr22	StringTie	exon	23392727	23392833	1000	-	.	gene_id "MSTRG.116412"; transcript_id "MSTRG.116412.125"; exon_number "2";
chr22	StringTie	exon	23393408	23393487	1000	-	.	gene_id "MSTRG.116412"; transcript_id "MSTRG.116412.125"; exon_number "3";
chr22	StringTie	exon	23393926	23400583	1000	-	.	gene_id "MSTRG.116412"; transcript_id "MSTRG.116412.125"; exon_number "4";
chr22	StringTie	exon	23402361	23402733	1000	-	.	gene_id "MSTRG.116412"; transcript_id "MSTRG.116412.125"; exon_number "5";
chr22	StringTie	transcript	23390605	23402645	1000	-	.	gene_id "MSTRG.116412"; transcript_id "MSTRG.116412.126";
chr22	StringTie	exon	23390605	23391724	1000	-	.	gene_id "MSTRG.116412"; transcript_id "MSTRG.116412.126"; exon_number "1";
chr22	StringTie	exon	23392042	23392159	1000	-	.	gene_id "MSTRG.116412"; transcript_id "MSTRG.116412.126"; exon_number "2";
chr22	StringTie	exon	23399760	23400583	1000	-	.	gene_id "MSTRG.116412"; transcript_id "MSTRG.116412.126"; exon_number "3";
chr22	StringTie	exon	23401841	23401953	1000	-	.	gene_id "MSTRG.116412"; transcript_id "MSTRG.116412.126"; exon_number "4";
chr22	StringTie	exon	23402361	23402645	1000	-	.	gene_id "MSTRG.116412"; transcript_id "MSTRG.116412.126"; exon_number "5";
chr22	StringTie	transcript	23390605	23402157	1000	-	.	gene_id "MSTRG.116412"; transcript_id "MSTRG.116412.127";
chr22	StringTie	exon	23390605	23392833	1000	-	.	gene_id "MSTRG.116412"; transcript_id "MSTRG.116412.127"; exon_number "1";
chr22	StringTie	exon	23393408	23393487	1000	-	.	gene_id "MSTRG.116412"; transcript_id "MSTRG.116412.127"; exon_number "2";
chr22	StringTie	exon	23393926	23398106	1000	-	.	gene_id "MSTRG.116412"; transcript_id "MSTRG.116412.127"; exon_number "3";
chr22	StringTie	exon	23399584	23400583	1000	-	.	gene_id "MSTRG.116412"; transcript_id "MSTRG.116412.127"; exon_number "4";
chr22	StringTie	exon	23401841	23401953	1000	-	.	gene_id "MSTRG.116412"; transcript_id "MSTRG.116412.127"; exon_number "5";
chr22	StringTie	exon	23402037	23402157	1000	-	.	gene_id "MSTRG.116412"; transcript_id "MSTRG.116412.127"; exon_number "6";
chr22	StringTie	transcript	23390605	23402683	1000	-	.	gene_id "MSTRG.116412"; transcript_id "MSTRG.116412.128";
chr22	StringTie	exon	23390605	23391724	1000	-	.	gene_id "MSTRG.116412"; transcript_id "MSTRG.116412.128"; exon_number "1";
chr22	StringTie	exon	23393926	23394057	1000	-	.	gene_id "MSTRG.116412"; transcript_id "MSTRG.116412.128"; exon_number "2";
chr22	StringTie	exon	23398078	23398106	1000	-	.	gene_id "MSTRG.116412"; transcript_id "MSTRG.116412.128"; exon_number "3";
chr22	StringTie	exon	23399584	23400583	1000	-	.	gene_id "MSTRG.116412"; transcript_id "MSTRG.116412.128"; exon_number "4";
chr22	StringTie	exon	23401841	23401953	1000	-	.	gene_id "MSTRG.116412"; transcript_id "MSTRG.116412.128"; exon_number "5";
chr22	StringTie	exon	23402361	23402683	1000	-	.	gene_id "MSTRG.116412"; transcript_id "MSTRG.116412.128"; exon_number "6";
chr22	StringTie	transcript	23390605	23402750	1000	-	.	gene_id "MSTRG.116412"; transcript_id "MSTRG.116412.129";
chr22	StringTie	exon	23390605	23391724	1000	-	.	gene_id "MSTRG.116412"; transcript_id "MSTRG.116412.129"; exon_number "1";
chr22	StringTie	exon	23392727	23392833	1000	-	.	gene_id "MSTRG.116412"; transcript_id "MSTRG.116412.129"; exon_number "2";
chr22	StringTie	exon	23393408	23393487	1000	-	.	gene_id "MSTRG.116412"; transcript_id "MSTRG.116412.129"; exon_number "3";
chr22	StringTie	exon	23393926	23394057	1000	-	.	gene_id "MSTRG.116412"; transcript_id "MSTRG.116412.129"; exon_number "4";
chr22	StringTie	exon	23399760	23400583	1000	-	.	gene_id "MSTRG.116412"; transcript_id "MSTRG.116412.129"; exon_number "5";
chr22	StringTie	exon	23401841	23401977	1000	-	.	gene_id "MSTRG.116412"; transcript_id "MSTRG.116412.129"; exon_number "6";
chr22	StringTie	exon	23402361	23402750	1000	-	.	gene_id "MSTRG.116412"; transcript_id "MSTRG.116412.129"; exon_number "7";
chr22	StringTie	transcript	23358931	23438215	1000	-	.	gene_id "MSTRG.116412"; transcript_id "MSTRG.116412.13";
chr22	StringTie	exon	23358931	23359753	1000	-	.	gene_id "MSTRG.116412"; transcript_id "MSTRG.116412.13"; exon_number "1";
chr22	StringTie	exon	23370358	23370462	1000	-	.	gene_id "MSTRG.116412"; transcript_id "MSTRG.116412.13"; exon_number "2";
chr22	StringTie	exon	23373630	23373748	1000	-	.	gene_id "MSTRG.116412"; transcript_id "MSTRG.116412.13"; exon_number "3";
chr22	StringTie	exon	23376881	23377014	1000	-	.	gene_id "MSTRG.116412"; transcript_id "MSTRG.116412.13"; exon_number "4";
chr22	StringTie	exon	23391549	23391724	1000	-	.	gene_id "MSTRG.116412"; transcript_id "MSTRG.116412.13"; exon_number "5";
chr22	StringTie	exon	23399760	23400583	1000	-	.	gene_id "MSTRG.116412"; transcript_id "MSTRG.116412.13"; exon_number "6";
chr22	StringTie	exon	23401841	23401953	1000	-	.	gene_id "MSTRG.116412"; transcript_id "MSTRG.116412.13"; exon_number "7";
chr22	StringTie	exon	23402361	23416771	1000	-	.	gene_id "MSTRG.116412"; transcript_id "MSTRG.116412.13"; exon_number "8";
chr22	StringTie	exon	23437432	23437537	1000	-	.	gene_id "MSTRG.116412"; transcript_id "MSTRG.116412.13"; exon_number "9";
chr22	StringTie	exon	23437675	23438215	1000	-	.	gene_id "MSTRG.116412"; transcript_id "MSTRG.116412.13"; exon_number "10";
chr22	StringTie	transcript	23390605	23402510	1000	-	.	gene_id "MSTRG.116412"; transcript_id "MSTRG.116412.130";
chr22	StringTie	exon	23390605	23391724	1000	-	.	gene_id "MSTRG.116412"; transcript_id "MSTRG.116412.130"; exon_number "1";
chr22	StringTie	exon	23392727	23392833	1000	-	.	gene_id "MSTRG.116412"; transcript_id "MSTRG.116412.130"; exon_number "2";
chr22	StringTie	exon	23393408	23393487	1000	-	.	gene_id "MSTRG.116412"; transcript_id "MSTRG.116412.130"; exon_number "3";
chr22	StringTie	exon	23393926	23394057	1000	-	.	gene_id "MSTRG.116412"; transcript_id "MSTRG.116412.130"; exon_number "4";
chr22	StringTie	exon	23399584	23400583	1000	-	.	gene_id "MSTRG.116412"; transcript_id "MSTRG.116412.130"; exon_number "5";
chr22	StringTie	exon	23401841	23401953	1000	-	.	gene_id "MSTRG.116412"; transcript_id "MSTRG.116412.130"; exon_number "6";
chr22	StringTie	exon	23402361	23402510	1000	-	.	gene_id "MSTRG.116412"; transcript_id "MSTRG.116412.130"; exon_number "7";
chr22	StringTie	transcript	23390605	23402562	1000	-	.	gene_id "MSTRG.116412"; transcript_id "MSTRG.116412.131";
chr22	StringTie	exon	23390605	23391724	1000	-	.	gene_id "MSTRG.116412"; transcript_id "MSTRG.116412.131"; exon_number "1";
chr22	StringTie	exon	23392727	23392833	1000	-	.	gene_id "MSTRG.116412"; transcript_id "MSTRG.116412.131"; exon_number "2";
chr22	StringTie	exon	23392958	23393049	1000	-	.	gene_id "MSTRG.116412"; transcript_id "MSTRG.116412.131"; exon_number "3";
chr22	StringTie	exon	23393408	23393487	1000	-	.	gene_id "MSTRG.116412"; transcript_id "MSTRG.116412.131"; exon_number "4";
chr22	StringTie	exon	23393926	23394057	1000	-	.	gene_id "MSTRG.116412"; transcript_id "MSTRG.116412.131"; exon_number "5";
chr22	StringTie	exon	23398078	23398106	1000	-	.	gene_id "MSTRG.116412"; transcript_id "MSTRG.116412.131"; exon_number "6";
chr22	StringTie	exon	23399584	23399650	1000	-	.	gene_id "MSTRG.116412"; transcript_id "MSTRG.116412.131"; exon_number "7";
chr22	StringTie	exon	23399760	23400583	1000	-	.	gene_id "MSTRG.116412"; transcript_id "MSTRG.116412.131"; exon_number "8";
chr22	StringTie	exon	23402361	23402562	1000	-	.	gene_id "MSTRG.116412"; transcript_id "MSTRG.116412.131"; exon_number "9";
chr22	StringTie	transcript	23390606	23402541	1000	-	.	gene_id "MSTRG.116412"; transcript_id "MSTRG.116412.132";
chr22	StringTie	exon	23390606	23391724	1000	-	.	gene_id "MSTRG.116412"; transcript_id "MSTRG.116412.132"; exon_number "1";
chr22	StringTie	exon	23392727	23392833	1000	-	.	gene_id "MSTRG.116412"; transcript_id "MSTRG.116412.132"; exon_number "2";
chr22	StringTie	exon	23393408	23393527	1000	-	.	gene_id "MSTRG.116412"; transcript_id "MSTRG.116412.132"; exon_number "3";
chr22	StringTie	exon	23393926	23394057	1000	-	.	gene_id "MSTRG.116412"; transcript_id "MSTRG.116412.132"; exon_number "4";
chr22	StringTie	exon	23399584	23400583	1000	-	.	gene_id "MSTRG.116412"; transcript_id "MSTRG.116412.132"; exon_number "5";
chr22	StringTie	exon	23401841	23401953	1000	-	.	gene_id "MSTRG.116412"; transcript_id "MSTRG.116412.132"; exon_number "6";
chr22	StringTie	exon	23402037	23402155	1000	-	.	gene_id "MSTRG.116412"; transcript_id "MSTRG.116412.132"; exon_number "7";
chr22	StringTie	exon	23402361	23402541	1000	-	.	gene_id "MSTRG.116412"; transcript_id "MSTRG.116412.132"; exon_number "8";
chr22	StringTie	transcript	23390613	23402541	1000	-	.	gene_id "MSTRG.116412"; transcript_id "MSTRG.116412.135";
chr22	StringTie	exon	23390613	23391724	1000	-	.	gene_id "MSTRG.116412"; transcript_id "MSTRG.116412.135"; exon_number "1";
chr22	StringTie	exon	23392064	23392833	1000	-	.	gene_id "MSTRG.116412"; transcript_id "MSTRG.116412.135"; exon_number "2";
chr22	StringTie	exon	23393926	23394057	1000	-	.	gene_id "MSTRG.116412"; transcript_id "MSTRG.116412.135"; exon_number "3";
chr22	StringTie	exon	23399584	23399650	1000	-	.	gene_id "MSTRG.116412"; transcript_id "MSTRG.116412.135"; exon_number "4";
chr22	StringTie	exon	23399760	23400583	1000	-	.	gene_id "MSTRG.116412"; transcript_id "MSTRG.116412.135"; exon_number "5";
chr22	StringTie	exon	23401841	23401953	1000	-	.	gene_id "MSTRG.116412"; transcript_id "MSTRG.116412.135"; exon_number "6";
chr22	StringTie	exon	23402037	23402155	1000	-	.	gene_id "MSTRG.116412"; transcript_id "MSTRG.116412.135"; exon_number "7";
chr22	StringTie	exon	23402361	23402541	1000	-	.	gene_id "MSTRG.116412"; transcript_id "MSTRG.116412.135"; exon_number "8";
chr22	StringTie	transcript	23390615	23402627	1000	-	.	gene_id "MSTRG.116412"; transcript_id "MSTRG.116412.136";
chr22	StringTie	exon	23390615	23391724	1000	-	.	gene_id "MSTRG.116412"; transcript_id "MSTRG.116412.136"; exon_number "1";
chr22	StringTie	exon	23392727	23392833	1000	-	.	gene_id "MSTRG.116412"; transcript_id "MSTRG.116412.136"; exon_number "2";
chr22	StringTie	exon	23399584	23400583	1000	-	.	gene_id "MSTRG.116412"; transcript_id "MSTRG.116412.136"; exon_number "3";
chr22	StringTie	exon	23401841	23401953	1000	-	.	gene_id "MSTRG.116412"; transcript_id "MSTRG.116412.136"; exon_number "4";
chr22	StringTie	exon	23402361	23402627	1000	-	.	gene_id "MSTRG.116412"; transcript_id "MSTRG.116412.136"; exon_number "5";
chr22	StringTie	transcript	23390615	23402597	1000	-	.	gene_id "MSTRG.116412"; transcript_id "MSTRG.116412.137";
chr22	StringTie	exon	23390615	23391724	1000	-	.	gene_id "MSTRG.116412"; transcript_id "MSTRG.116412.137"; exon_number "1";
chr22	StringTie	exon	23392064	23392159	1000	-	.	gene_id "MSTRG.116412"; transcript_id "MSTRG.116412.137"; exon_number "2";
chr22	StringTie	exon	23399760	23400583	1000	-	.	gene_id "MSTRG.116412"; transcript_id "MSTRG.116412.137"; exon_number "3";
chr22	StringTie	exon	23401841	23401953	1000	-	.	gene_id "MSTRG.116412"; transcript_id "MSTRG.116412.137"; exon_number "4";
chr22	StringTie	exon	23402361	23402597	1000	-	.	gene_id "MSTRG.116412"; transcript_id "MSTRG.116412.137"; exon_number "5";
chr22	StringTie	transcript	23390615	23402623	1000	-	.	gene_id "MSTRG.116412"; transcript_id "MSTRG.116412.138";
chr22	StringTie	exon	23390615	23391724	1000	-	.	gene_id "MSTRG.116412"; transcript_id "MSTRG.116412.138"; exon_number "1";
chr22	StringTie	exon	23391811	23392833	1000	-	.	gene_id "MSTRG.116412"; transcript_id "MSTRG.116412.138"; exon_number "2";
chr22	StringTie	exon	23393926	23400583	1000	-	.	gene_id "MSTRG.116412"; transcript_id "MSTRG.116412.138"; exon_number "3";
chr22	StringTie	exon	23401841	23401953	1000	-	.	gene_id "MSTRG.116412"; transcript_id "MSTRG.116412.138"; exon_number "4";
chr22	StringTie	exon	23402361	23402623	1000	-	.	gene_id "MSTRG.116412"; transcript_id "MSTRG.116412.138"; exon_number "5";
chr22	StringTie	transcript	23390615	23402634	1000	-	.	gene_id "MSTRG.116412"; transcript_id "MSTRG.116412.139";
chr22	StringTie	exon	23390615	23391724	1000	-	.	gene_id "MSTRG.116412"; transcript_id "MSTRG.116412.139"; exon_number "1";
chr22	StringTie	exon	23392727	23392833	1000	-	.	gene_id "MSTRG.116412"; transcript_id "MSTRG.116412.139"; exon_number "2";
chr22	StringTie	exon	23393926	23394057	1000	-	.	gene_id "MSTRG.116412"; transcript_id "MSTRG.116412.139"; exon_number "3";
chr22	StringTie	exon	23398078	23398106	1000	-	.	gene_id "MSTRG.116412"; transcript_id "MSTRG.116412.139"; exon_number "4";
chr22	StringTie	exon	23399760	23400583	1000	-	.	gene_id "MSTRG.116412"; transcript_id "MSTRG.116412.139"; exon_number "5";
chr22	StringTie	exon	23401841	23401953	1000	-	.	gene_id "MSTRG.116412"; transcript_id "MSTRG.116412.139"; exon_number "6";
chr22	StringTie	exon	23402361	23402634	1000	-	.	gene_id "MSTRG.116412"; transcript_id "MSTRG.116412.139"; exon_number "7";
chr22	StringTie	transcript	23358949	23402706	1000	-	.	gene_id "MSTRG.116412"; transcript_id "MSTRG.116412.14";
chr22	StringTie	exon	23358949	23359753	1000	-	.	gene_id "MSTRG.116412"; transcript_id "MSTRG.116412.14"; exon_number "1";
chr22	StringTie	exon	23366278	23366418	1000	-	.	gene_id "MSTRG.116412"; transcript_id "MSTRG.116412.14"; exon_number "2";
chr22	StringTie	exon	23368780	23370462	1000	-	.	gene_id "MSTRG.116412"; transcript_id "MSTRG.116412.14"; exon_number "3";
chr22	StringTie	exon	23373630	23373748	1000	-	.	gene_id "MSTRG.116412"; transcript_id "MSTRG.116412.14"; exon_number "4";
chr22	StringTie	exon	23376881	23377014	1000	-	.	gene_id "MSTRG.116412"; transcript_id "MSTRG.116412.14"; exon_number "5";
chr22	StringTie	exon	23381963	23382279	1000	-	.	gene_id "MSTRG.116412"; transcript_id "MSTRG.116412.14"; exon_number "6";
chr22	StringTie	exon	23387696	23389660	1000	-	.	gene_id "MSTRG.116412"; transcript_id "MSTRG.116412.14"; exon_number "7";
chr22	StringTie	exon	23391549	23391724	1000	-	.	gene_id "MSTRG.116412"; transcript_id "MSTRG.116412.14"; exon_number "8";
chr22	StringTie	exon	23392064	23392159	1000	-	.	gene_id "MSTRG.116412"; transcript_id "MSTRG.116412.14"; exon_number "9";
chr22	StringTie	exon	23392727	23392833	1000	-	.	gene_id "MSTRG.116412"; transcript_id "MSTRG.116412.14"; exon_number "10";
chr22	StringTie	exon	23393926	23394057	1000	-	.	gene_id "MSTRG.116412"; transcript_id "MSTRG.116412.14"; exon_number "11";
chr22	StringTie	exon	23399760	23400583	1000	-	.	gene_id "MSTRG.116412"; transcript_id "MSTRG.116412.14"; exon_number "12";
chr22	StringTie	exon	23401841	23401953	1000	-	.	gene_id "MSTRG.116412"; transcript_id "MSTRG.116412.14"; exon_number "13";
chr22	StringTie	exon	23402037	23402155	1000	-	.	gene_id "MSTRG.116412"; transcript_id "MSTRG.116412.14"; exon_number "14";
chr22	StringTie	exon	23402361	23402706	1000	-	.	gene_id "MSTRG.116412"; transcript_id "MSTRG.116412.14"; exon_number "15";
chr22	StringTie	transcript	23390623	23402555	1000	-	.	gene_id "MSTRG.116412"; transcript_id "MSTRG.116412.140";
chr22	StringTie	exon	23390623	23392159	1000	-	.	gene_id "MSTRG.116412"; transcript_id "MSTRG.116412.140"; exon_number "1";
chr22	StringTie	exon	23392727	23392833	1000	-	.	gene_id "MSTRG.116412"; transcript_id "MSTRG.116412.140"; exon_number "2";
chr22	StringTie	exon	23393408	23393487	1000	-	.	gene_id "MSTRG.116412"; transcript_id "MSTRG.116412.140"; exon_number "3";
chr22	StringTie	exon	23393926	23400583	1000	-	.	gene_id "MSTRG.116412"; transcript_id "MSTRG.116412.140"; exon_number "4";
chr22	StringTie	exon	23401841	23401953	1000	-	.	gene_id "MSTRG.116412"; transcript_id "MSTRG.116412.140"; exon_number "5";
chr22	StringTie	exon	23402361	23402555	1000	-	.	gene_id "MSTRG.116412"; transcript_id "MSTRG.116412.140"; exon_number "6";
chr22	StringTie	transcript	23390623	23402435	1000	-	.	gene_id "MSTRG.116412"; transcript_id "MSTRG.116412.141";
chr22	StringTie	exon	23390623	23391724	1000	-	.	gene_id "MSTRG.116412"; transcript_id "MSTRG.116412.141"; exon_number "1";
chr22	StringTie	exon	23392727	23392848	1000	-	.	gene_id "MSTRG.116412"; transcript_id "MSTRG.116412.141"; exon_number "2";
chr22	StringTie	exon	23393926	23394057	1000	-	.	gene_id "MSTRG.116412"; transcript_id "MSTRG.116412.141"; exon_number "3";
chr22	StringTie	exon	23399760	23400583	1000	-	.	gene_id "MSTRG.116412"; transcript_id "MSTRG.116412.141"; exon_number "4";
chr22	StringTie	exon	23401841	23401953	1000	-	.	gene_id "MSTRG.116412"; transcript_id "MSTRG.116412.141"; exon_number "5";
chr22	StringTie	exon	23402037	23402155	1000	-	.	gene_id "MSTRG.116412"; transcript_id "MSTRG.116412.141"; exon_number "6";
chr22	StringTie	exon	23402361	23402435	1000	-	.	gene_id "MSTRG.116412"; transcript_id "MSTRG.116412.141"; exon_number "7";
chr22	StringTie	transcript	23390629	23402477	1000	-	.	gene_id "MSTRG.116412"; transcript_id "MSTRG.116412.142";
chr22	StringTie	exon	23390629	23391724	1000	-	.	gene_id "MSTRG.116412"; transcript_id "MSTRG.116412.142"; exon_number "1";
chr22	StringTie	exon	23392727	23392833	1000	-	.	gene_id "MSTRG.116412"; transcript_id "MSTRG.116412.142"; exon_number "2";
chr22	StringTie	exon	23392991	23393049	1000	-	.	gene_id "MSTRG.116412"; transcript_id "MSTRG.116412.142"; exon_number "3";
chr22	StringTie	exon	23393926	23394057	1000	-	.	gene_id "MSTRG.116412"; transcript_id "MSTRG.116412.142"; exon_number "4";
chr22	StringTie	exon	23399760	23400583	1000	-	.	gene_id "MSTRG.116412"; transcript_id "MSTRG.116412.142"; exon_number "5";
chr22	StringTie	exon	23402361	23402477	1000	-	.	gene_id "MSTRG.116412"; transcript_id "MSTRG.116412.142"; exon_number "6";
chr22	StringTie	transcript	23390644	23402750	1000	-	.	gene_id "MSTRG.116412"; transcript_id "MSTRG.116412.143";
chr22	StringTie	exon	23390644	23392159	1000	-	.	gene_id "MSTRG.116412"; transcript_id "MSTRG.116412.143"; exon_number "1";
chr22	StringTie	exon	23392727	23392833	1000	-	.	gene_id "MSTRG.116412"; transcript_id "MSTRG.116412.143"; exon_number "2";
chr22	StringTie	exon	23393926	23400583	1000	-	.	gene_id "MSTRG.116412"; transcript_id "MSTRG.116412.143"; exon_number "3";
chr22	StringTie	exon	23401841	23401977	1000	-	.	gene_id "MSTRG.116412"; transcript_id "MSTRG.116412.143"; exon_number "4";
chr22	StringTie	exon	23402361	23402750	1000	-	.	gene_id "MSTRG.116412"; transcript_id "MSTRG.116412.143"; exon_number "5";
chr22	StringTie	transcript	23390645	23402641	1000	-	.	gene_id "MSTRG.116412"; transcript_id "MSTRG.116412.144";
chr22	StringTie	exon	23390645	23391724	1000	-	.	gene_id "MSTRG.116412"; transcript_id "MSTRG.116412.144"; exon_number "1";
chr22	StringTie	exon	23399760	23400583	1000	-	.	gene_id "MSTRG.116412"; transcript_id "MSTRG.116412.144"; exon_number "2";
chr22	StringTie	exon	23401841	23401969	1000	-	.	gene_id "MSTRG.116412"; transcript_id "MSTRG.116412.144"; exon_number "3";
chr22	StringTie	exon	23402361	23402641	1000	-	.	gene_id "MSTRG.116412"; transcript_id "MSTRG.116412.144"; exon_number "4";
chr22	StringTie	transcript	23390646	23402531	1000	-	.	gene_id "MSTRG.116412"; transcript_id "MSTRG.116412.145";
chr22	StringTie	exon	23390646	23391724	1000	-	.	gene_id "MSTRG.116412"; transcript_id "MSTRG.116412.145"; exon_number "1";
chr22	StringTie	exon	23398078	23398106	1000	-	.	gene_id "MSTRG.116412"; transcript_id "MSTRG.116412.145"; exon_number "2";
chr22	StringTie	exon	23399584	23399650	1000	-	.	gene_id "MSTRG.116412"; transcript_id "MSTRG.116412.145"; exon_number "3";
chr22	StringTie	exon	23399760	23400583	1000	-	.	gene_id "MSTRG.116412"; transcript_id "MSTRG.116412.145"; exon_number "4";
chr22	StringTie	exon	23401841	23401977	1000	-	.	gene_id "MSTRG.116412"; transcript_id "MSTRG.116412.145"; exon_number "5";
chr22	StringTie	exon	23402361	23402531	1000	-	.	gene_id "MSTRG.116412"; transcript_id "MSTRG.116412.145"; exon_number "6";
chr22	StringTie	transcript	23390647	23402504	1000	-	.	gene_id "MSTRG.116412"; transcript_id "MSTRG.116412.146";
chr22	StringTie	exon	23390647	23392833	1000	-	.	gene_id "MSTRG.116412"; transcript_id "MSTRG.116412.146"; exon_number "1";
chr22	StringTie	exon	23392991	23393049	1000	-	.	gene_id "MSTRG.116412"; transcript_id "MSTRG.116412.146"; exon_number "2";
chr22	StringTie	exon	23393408	23394057	1000	-	.	gene_id "MSTRG.116412"; transcript_id "MSTRG.116412.146"; exon_number "3";
chr22	StringTie	exon	23399760	23400583	1000	-	.	gene_id "MSTRG.116412"; transcript_id "MSTRG.116412.146"; exon_number "4";
chr22	StringTie	exon	23401841	23401953	1000	-	.	gene_id "MSTRG.116412"; transcript_id "MSTRG.116412.146"; exon_number "5";
chr22	StringTie	exon	23402361	23402504	1000	-	.	gene_id "MSTRG.116412"; transcript_id "MSTRG.116412.146"; exon_number "6";
chr22	StringTie	transcript	23390647	23402504	1000	-	.	gene_id "MSTRG.116412"; transcript_id "MSTRG.116412.147";
chr22	StringTie	exon	23390647	23391724	1000	-	.	gene_id "MSTRG.116412"; transcript_id "MSTRG.116412.147"; exon_number "1";
chr22	StringTie	exon	23392727	23392833	1000	-	.	gene_id "MSTRG.116412"; transcript_id "MSTRG.116412.147"; exon_number "2";
chr22	StringTie	exon	23392958	23393049	1000	-	.	gene_id "MSTRG.116412"; transcript_id "MSTRG.116412.147"; exon_number "3";
chr22	StringTie	exon	23393408	23393527	1000	-	.	gene_id "MSTRG.116412"; transcript_id "MSTRG.116412.147"; exon_number "4";
chr22	StringTie	exon	23393926	23394057	1000	-	.	gene_id "MSTRG.116412"; transcript_id "MSTRG.116412.147"; exon_number "5";
chr22	StringTie	exon	23399760	23400583	1000	-	.	gene_id "MSTRG.116412"; transcript_id "MSTRG.116412.147"; exon_number "6";
chr22	StringTie	exon	23401841	23401953	1000	-	.	gene_id "MSTRG.116412"; transcript_id "MSTRG.116412.147"; exon_number "7";
chr22	StringTie	exon	23402037	23402155	1000	-	.	gene_id "MSTRG.116412"; transcript_id "MSTRG.116412.147"; exon_number "8";
chr22	StringTie	exon	23402361	23402504	1000	-	.	gene_id "MSTRG.116412"; transcript_id "MSTRG.116412.147"; exon_number "9";
chr22	StringTie	transcript	23390662	23401946	1000	-	.	gene_id "MSTRG.116412"; transcript_id "MSTRG.116412.148";
chr22	StringTie	exon	23390662	23391724	1000	-	.	gene_id "MSTRG.116412"; transcript_id "MSTRG.116412.148"; exon_number "1";
chr22	StringTie	exon	23399760	23400138	1000	-	.	gene_id "MSTRG.116412"; transcript_id "MSTRG.116412.148"; exon_number "2";
chr22	StringTie	exon	23401841	23401946	1000	-	.	gene_id "MSTRG.116412"; transcript_id "MSTRG.116412.148"; exon_number "3";
chr22	StringTie	transcript	23390672	23402157	1000	-	.	gene_id "MSTRG.116412"; transcript_id "MSTRG.116412.149";
chr22	StringTie	exon	23390672	23391724	1000	-	.	gene_id "MSTRG.116412"; transcript_id "MSTRG.116412.149"; exon_number "1";
chr22	StringTie	exon	23398078	23398106	1000	-	.	gene_id "MSTRG.116412"; transcript_id "MSTRG.116412.149"; exon_number "2";
chr22	StringTie	exon	23399584	23400583	1000	-	.	gene_id "MSTRG.116412"; transcript_id "MSTRG.116412.149"; exon_number "3";
chr22	StringTie	exon	23401841	23401953	1000	-	.	gene_id "MSTRG.116412"; transcript_id "MSTRG.116412.149"; exon_number "4";
chr22	StringTie	exon	23402037	23402157	1000	-	.	gene_id "MSTRG.116412"; transcript_id "MSTRG.116412.149"; exon_number "5";
chr22	StringTie	transcript	23358949	23402628	1000	-	.	gene_id "MSTRG.116412"; transcript_id "MSTRG.116412.15";
chr22	StringTie	exon	23358949	23359753	1000	-	.	gene_id "MSTRG.116412"; transcript_id "MSTRG.116412.15"; exon_number "1";
chr22	StringTie	exon	23366278	23370462	1000	-	.	gene_id "MSTRG.116412"; transcript_id "MSTRG.116412.15"; exon_number "2";
chr22	StringTie	exon	23373630	23373748	1000	-	.	gene_id "MSTRG.116412"; transcript_id "MSTRG.116412.15"; exon_number "3";
chr22	StringTie	exon	23376881	23377014	1000	-	.	gene_id "MSTRG.116412"; transcript_id "MSTRG.116412.15"; exon_number "4";
chr22	StringTie	exon	23381963	23382279	1000	-	.	gene_id "MSTRG.116412"; transcript_id "MSTRG.116412.15"; exon_number "5";
chr22	StringTie	exon	23387696	23387810	1000	-	.	gene_id "MSTRG.116412"; transcript_id "MSTRG.116412.15"; exon_number "6";
chr22	StringTie	exon	23389347	23389660	1000	-	.	gene_id "MSTRG.116412"; transcript_id "MSTRG.116412.15"; exon_number "7";
chr22	StringTie	exon	23391549	23391724	1000	-	.	gene_id "MSTRG.116412"; transcript_id "MSTRG.116412.15"; exon_number "8";
chr22	StringTie	exon	23392064	23392159	1000	-	.	gene_id "MSTRG.116412"; transcript_id "MSTRG.116412.15"; exon_number "9";
chr22	StringTie	exon	23392727	23392833	1000	-	.	gene_id "MSTRG.116412"; transcript_id "MSTRG.116412.15"; exon_number "10";
chr22	StringTie	exon	23393926	23394057	1000	-	.	gene_id "MSTRG.116412"; transcript_id "MSTRG.116412.15"; exon_number "11";
chr22	StringTie	exon	23399584	23399650	1000	-	.	gene_id "MSTRG.116412"; transcript_id "MSTRG.116412.15"; exon_number "12";
chr22	StringTie	exon	23399760	23400583	1000	-	.	gene_id "MSTRG.116412"; transcript_id "MSTRG.116412.15"; exon_number "13";
chr22	StringTie	exon	23401841	23401953	1000	-	.	gene_id "MSTRG.116412"; transcript_id "MSTRG.116412.15"; exon_number "14";
chr22	StringTie	exon	23402037	23402155	1000	-	.	gene_id "MSTRG.116412"; transcript_id "MSTRG.116412.15"; exon_number "15";
chr22	StringTie	exon	23402361	23402628	1000	-	.	gene_id "MSTRG.116412"; transcript_id "MSTRG.116412.15"; exon_number "16";
chr22	StringTie	transcript	23398078	23402624	1000	-	.	gene_id "MSTRG.116412"; transcript_id "MSTRG.116412.153";
chr22	StringTie	exon	23398078	23398106	1000	-	.	gene_id "MSTRG.116412"; transcript_id "MSTRG.116412.153"; exon_number "1";
chr22	StringTie	exon	23399760	23400583	1000	-	.	gene_id "MSTRG.116412"; transcript_id "MSTRG.116412.153"; exon_number "2";
chr22	StringTie	exon	23402361	23402624	1000	-	.	gene_id "MSTRG.116412"; transcript_id "MSTRG.116412.153"; exon_number "3";
chr22	StringTie	transcript	23399310	23400561	1000	-	.	gene_id "MSTRG.116412"; transcript_id "MSTRG.116412.154";
chr22	StringTie	exon	23399310	23399324	1000	-	.	gene_id "MSTRG.116412"; transcript_id "MSTRG.116412.154"; exon_number "1";
chr22	StringTie	exon	23399584	23399650	1000	-	.	gene_id "MSTRG.116412"; transcript_id "MSTRG.116412.154"; exon_number "2";
chr22	StringTie	exon	23399760	23400561	1000	-	.	gene_id "MSTRG.116412"; transcript_id "MSTRG.116412.154"; exon_number "3";
chr22	StringTie	transcript	23427861	23437746	1000	-	.	gene_id "MSTRG.116412"; transcript_id "MSTRG.116412.155";
chr22	StringTie	exon	23427861	23432596	1000	-	.	gene_id "MSTRG.116412"; transcript_id "MSTRG.116412.155"; exon_number "1";
chr22	StringTie	exon	23437432	23437746	1000	-	.	gene_id "MSTRG.116412"; transcript_id "MSTRG.116412.155"; exon_number "2";
chr22	StringTie	transcript	23434259	23437774	1000	-	.	gene_id "MSTRG.116412"; transcript_id "MSTRG.116412.156";
chr22	StringTie	exon	23434259	23434454	1000	-	.	gene_id "MSTRG.116412"; transcript_id "MSTRG.116412.156"; exon_number "1";
chr22	StringTie	exon	23434751	23436592	1000	-	.	gene_id "MSTRG.116412"; transcript_id "MSTRG.116412.156"; exon_number "2";
chr22	StringTie	exon	23437432	23437774	1000	-	.	gene_id "MSTRG.116412"; transcript_id "MSTRG.116412.156"; exon_number "3";
chr22	StringTie	transcript	23434283	23437774	1000	-	.	gene_id "MSTRG.116412"; transcript_id "MSTRG.116412.157";
chr22	StringTie	exon	23434283	23434454	1000	-	.	gene_id "MSTRG.116412"; transcript_id "MSTRG.116412.157"; exon_number "1";
chr22	StringTie	exon	23434751	23435084	1000	-	.	gene_id "MSTRG.116412"; transcript_id "MSTRG.116412.157"; exon_number "2";
chr22	StringTie	exon	23437432	23437774	1000	-	.	gene_id "MSTRG.116412"; transcript_id "MSTRG.116412.157"; exon_number "3";
chr22	StringTie	transcript	23435109	23437909	1000	-	.	gene_id "MSTRG.116412"; transcript_id "MSTRG.116412.158";
chr22	StringTie	exon	23435109	23436592	1000	-	.	gene_id "MSTRG.116412"; transcript_id "MSTRG.116412.158"; exon_number "1";
chr22	StringTie	exon	23437432	23437537	1000	-	.	gene_id "MSTRG.116412"; transcript_id "MSTRG.116412.158"; exon_number "2";
chr22	StringTie	exon	23437675	23437909	1000	-	.	gene_id "MSTRG.116412"; transcript_id "MSTRG.116412.158"; exon_number "3";
chr22	StringTie	transcript	23358952	23382558	1000	-	.	gene_id "MSTRG.116412"; transcript_id "MSTRG.116412.16";
chr22	StringTie	exon	23358952	23359753	1000	-	.	gene_id "MSTRG.116412"; transcript_id "MSTRG.116412.16"; exon_number "1";
chr22	StringTie	exon	23366278	23370462	1000	-	.	gene_id "MSTRG.116412"; transcript_id "MSTRG.116412.16"; exon_number "2";
chr22	StringTie	exon	23373630	23373748	1000	-	.	gene_id "MSTRG.116412"; transcript_id "MSTRG.116412.16"; exon_number "3";
chr22	StringTie	exon	23376881	23377014	1000	-	.	gene_id "MSTRG.116412"; transcript_id "MSTRG.116412.16"; exon_number "4";
chr22	StringTie	exon	23380194	23382558	1000	-	.	gene_id "MSTRG.116412"; transcript_id "MSTRG.116412.16"; exon_number "5";
chr22	StringTie	transcript	23364907	23402728	1000	-	.	gene_id "MSTRG.116412"; transcript_id "MSTRG.116412.18";
chr22	StringTie	exon	23364907	23370462	1000	-	.	gene_id "MSTRG.116412"; transcript_id "MSTRG.116412.18"; exon_number "1";
chr22	StringTie	exon	23373630	23373748	1000	-	.	gene_id "MSTRG.116412"; transcript_id "MSTRG.116412.18"; exon_number "2";
chr22	StringTie	exon	23376881	23377014	1000	-	.	gene_id "MSTRG.116412"; transcript_id "MSTRG.116412.18"; exon_number "3";
chr22	StringTie	exon	23399760	23400583	1000	-	.	gene_id "MSTRG.116412"; transcript_id "MSTRG.116412.18"; exon_number "4";
chr22	StringTie	exon	23401841	23401953	1000	-	.	gene_id "MSTRG.116412"; transcript_id "MSTRG.116412.18"; exon_number "5";
chr22	StringTie	exon	23402361	23402728	1000	-	.	gene_id "MSTRG.116412"; transcript_id "MSTRG.116412.18"; exon_number "6";
chr22	StringTie	transcript	23365407	23380752	1000	-	.	gene_id "MSTRG.116412"; transcript_id "MSTRG.116412.19";
chr22	StringTie	exon	23365407	23365520	1000	-	.	gene_id "MSTRG.116412"; transcript_id "MSTRG.116412.19"; exon_number "1";
chr22	StringTie	exon	23366278	23370462	1000	-	.	gene_id "MSTRG.116412"; transcript_id "MSTRG.116412.19"; exon_number "2";
chr22	StringTie	exon	23373630	23373748	1000	-	.	gene_id "MSTRG.116412"; transcript_id "MSTRG.116412.19"; exon_number "3";
chr22	StringTie	exon	23376881	23377014	1000	-	.	gene_id "MSTRG.116412"; transcript_id "MSTRG.116412.19"; exon_number "4";
chr22	StringTie	exon	23380725	23380752	1000	-	.	gene_id "MSTRG.116412"; transcript_id "MSTRG.116412.19"; exon_number "5";
chr22	StringTie	transcript	23358758	23402709	1000	-	.	gene_id "MSTRG.116412"; transcript_id "MSTRG.116412.2";
chr22	StringTie	exon	23358758	23359753	1000	-	.	gene_id "MSTRG.116412"; transcript_id "MSTRG.116412.2"; exon_number "1";
chr22	StringTie	exon	23366278	23366418	1000	-	.	gene_id "MSTRG.116412"; transcript_id "MSTRG.116412.2"; exon_number "2";
chr22	StringTie	exon	23370358	23370462	1000	-	.	gene_id "MSTRG.116412"; transcript_id "MSTRG.116412.2"; exon_number "3";
chr22	StringTie	exon	23373630	23373748	1000	-	.	gene_id "MSTRG.116412"; transcript_id "MSTRG.116412.2"; exon_number "4";
chr22	StringTie	exon	23376881	23377014	1000	-	.	gene_id "MSTRG.116412"; transcript_id "MSTRG.116412.2"; exon_number "5";
chr22	StringTie	exon	23381963	23382279	1000	-	.	gene_id "MSTRG.116412"; transcript_id "MSTRG.116412.2"; exon_number "6";
chr22	StringTie	exon	23387696	23387810	1000	-	.	gene_id "MSTRG.116412"; transcript_id "MSTRG.116412.2"; exon_number "7";
chr22	StringTie	exon	23388040	23389660	1000	-	.	gene_id "MSTRG.116412"; transcript_id "MSTRG.116412.2"; exon_number "8";
chr22	StringTie	exon	23391549	23391724	1000	-	.	gene_id "MSTRG.116412"; transcript_id "MSTRG.116412.2"; exon_number "9";
chr22	StringTie	exon	23392727	23392833	1000	-	.	gene_id "MSTRG.116412"; transcript_id "MSTRG.116412.2"; exon_number "10";
chr22	StringTie	exon	23393408	23393487	1000	-	.	gene_id "MSTRG.116412"; transcript_id "MSTRG.116412.2"; exon_number "11";
chr22	StringTie	exon	23393926	23400583	1000	-	.	gene_id "MSTRG.116412"; transcript_id "MSTRG.116412.2"; exon_number "12";
chr22	StringTie	exon	23401841	23401953	1000	-	.	gene_id "MSTRG.116412"; transcript_id "MSTRG.116412.2"; exon_number "13";
chr22	StringTie	exon	23402037	23402155	1000	-	.	gene_id "MSTRG.116412"; transcript_id "MSTRG.116412.2"; exon_number "14";
chr22	StringTie	exon	23402361	23402709	1000	-	.	gene_id "MSTRG.116412"; transcript_id "MSTRG.116412.2"; exon_number "15";
chr22	StringTie	transcript	23366281	23380752	1000	-	.	gene_id "MSTRG.116412"; transcript_id "MSTRG.116412.20";
chr22	StringTie	exon	23366281	23366418	1000	-	.	gene_id "MSTRG.116412"; transcript_id "MSTRG.116412.20"; exon_number "1";
chr22	StringTie	exon	23370173	23370462	1000	-	.	gene_id "MSTRG.116412"; transcript_id "MSTRG.116412.20"; exon_number "2";
chr22	StringTie	exon	23373630	23373748	1000	-	.	gene_id "MSTRG.116412"; transcript_id "MSTRG.116412.20"; exon_number "3";
chr22	StringTie	exon	23376881	23377014	1000	-	.	gene_id "MSTRG.116412"; transcript_id "MSTRG.116412.20"; exon_number "4";
chr22	StringTie	exon	23380725	23380752	1000	-	.	gene_id "MSTRG.116412"; transcript_id "MSTRG.116412.20"; exon_number "5";
chr22	StringTie	transcript	23366302	23379897	1000	-	.	gene_id "MSTRG.116412"; transcript_id "MSTRG.116412.21";
chr22	StringTie	exon	23366302	23366418	1000	-	.	gene_id "MSTRG.116412"; transcript_id "MSTRG.116412.21"; exon_number "1";
chr22	StringTie	exon	23370358	23370462	1000	-	.	gene_id "MSTRG.116412"; transcript_id "MSTRG.116412.21"; exon_number "2";
chr22	StringTie	exon	23373630	23373748	1000	-	.	gene_id "MSTRG.116412"; transcript_id "MSTRG.116412.21"; exon_number "3";
chr22	StringTie	exon	23376881	23377014	1000	-	.	gene_id "MSTRG.116412"; transcript_id "MSTRG.116412.21"; exon_number "4";
chr22	StringTie	exon	23378480	23379897	1000	-	.	gene_id "MSTRG.116412"; transcript_id "MSTRG.116412.21"; exon_number "5";
chr22	StringTie	transcript	23366302	23402634	1000	-	.	gene_id "MSTRG.116412"; transcript_id "MSTRG.116412.22";
chr22	StringTie	exon	23366302	23366418	1000	-	.	gene_id "MSTRG.116412"; transcript_id "MSTRG.116412.22"; exon_number "1";
chr22	StringTie	exon	23370358	23370462	1000	-	.	gene_id "MSTRG.116412"; transcript_id "MSTRG.116412.22"; exon_number "2";
chr22	StringTie	exon	23373630	23373748	1000	-	.	gene_id "MSTRG.116412"; transcript_id "MSTRG.116412.22"; exon_number "3";
chr22	StringTie	exon	23376881	23377014	1000	-	.	gene_id "MSTRG.116412"; transcript_id "MSTRG.116412.22"; exon_number "4";
chr22	StringTie	exon	23381963	23382279	1000	-	.	gene_id "MSTRG.116412"; transcript_id "MSTRG.116412.22"; exon_number "5";
chr22	StringTie	exon	23387696	23391724	1000	-	.	gene_id "MSTRG.116412"; transcript_id "MSTRG.116412.22"; exon_number "6";
chr22	StringTie	exon	23392727	23392833	1000	-	.	gene_id "MSTRG.116412"; transcript_id "MSTRG.116412.22"; exon_number "7";
chr22	StringTie	exon	23393408	23393487	1000	-	.	gene_id "MSTRG.116412"; transcript_id "MSTRG.116412.22"; exon_number "8";
chr22	StringTie	exon	23393926	23394057	1000	-	.	gene_id "MSTRG.116412"; transcript_id "MSTRG.116412.22"; exon_number "9";
chr22	StringTie	exon	23398078	23398106	1000	-	.	gene_id "MSTRG.116412"; transcript_id "MSTRG.116412.22"; exon_number "10";
chr22	StringTie	exon	23399760	23400583	1000	-	.	gene_id "MSTRG.116412"; transcript_id "MSTRG.116412.22"; exon_number "11";
chr22	StringTie	exon	23401841	23401953	1000	-	.	gene_id "MSTRG.116412"; transcript_id "MSTRG.116412.22"; exon_number "12";
chr22	StringTie	exon	23402037	23402155	1000	-	.	gene_id "MSTRG.116412"; transcript_id "MSTRG.116412.22"; exon_number "13";
chr22	StringTie	exon	23402361	23402634	1000	-	.	gene_id "MSTRG.116412"; transcript_id "MSTRG.116412.22"; exon_number "14";
chr22	StringTie	transcript	23366302	23380329	1000	-	.	gene_id "MSTRG.116412"; transcript_id "MSTRG.116412.23";
chr22	StringTie	exon	23366302	23366418	1000	-	.	gene_id "MSTRG.116412"; transcript_id "MSTRG.116412.23"; exon_number "1";
chr22	StringTie	exon	23370358	23370462	1000	-	.	gene_id "MSTRG.116412"; transcript_id "MSTRG.116412.23"; exon_number "2";
chr22	StringTie	exon	23373630	23373748	1000	-	.	gene_id "MSTRG.116412"; transcript_id "MSTRG.116412.23"; exon_number "3";
chr22	StringTie	exon	23376881	23377014	1000	-	.	gene_id "MSTRG.116412"; transcript_id "MSTRG.116412.23"; exon_number "4";
chr22	StringTie	exon	23380209	23380329	1000	-	.	gene_id "MSTRG.116412"; transcript_id "MSTRG.116412.23"; exon_number "5";
chr22	StringTie	transcript	23366302	23380324	1000	-	.	gene_id "MSTRG.116412"; transcript_id "MSTRG.116412.24";
chr22	StringTie	exon	23366302	23366418	1000	-	.	gene_id "MSTRG.116412"; transcript_id "MSTRG.116412.24"; exon_number "1";
chr22	StringTie	exon	23370358	23370462	1000	-	.	gene_id "MSTRG.116412"; transcript_id "MSTRG.116412.24"; exon_number "2";
chr22	StringTie	exon	23373630	23373748	1000	-	.	gene_id "MSTRG.116412"; transcript_id "MSTRG.116412.24"; exon_number "3";
chr22	StringTie	exon	23376881	23376995	1000	-	.	gene_id "MSTRG.116412"; transcript_id "MSTRG.116412.24"; exon_number "4";
chr22	StringTie	exon	23380209	23380324	1000	-	.	gene_id "MSTRG.116412"; transcript_id "MSTRG.116412.24"; exon_number "5";
chr22	StringTie	transcript	23366302	23402571	1000	-	.	gene_id "MSTRG.116412"; transcript_id "MSTRG.116412.25";
chr22	StringTie	exon	23366302	23366418	1000	-	.	gene_id "MSTRG.116412"; transcript_id "MSTRG.116412.25"; exon_number "1";
chr22	StringTie	exon	23370358	23370462	1000	-	.	gene_id "MSTRG.116412"; transcript_id "MSTRG.116412.25"; exon_number "2";
chr22	StringTie	exon	23373630	23373748	1000	-	.	gene_id "MSTRG.116412"; transcript_id "MSTRG.116412.25"; exon_number "3";
chr22	StringTie	exon	23376881	23377014	1000	-	.	gene_id "MSTRG.116412"; transcript_id "MSTRG.116412.25"; exon_number "4";
chr22	StringTie	exon	23391549	23392833	1000	-	.	gene_id "MSTRG.116412"; transcript_id "MSTRG.116412.25"; exon_number "5";
chr22	StringTie	exon	23399760	23400583	1000	-	.	gene_id "MSTRG.116412"; transcript_id "MSTRG.116412.25"; exon_number "6";
chr22	StringTie	exon	23401841	23401953	1000	-	.	gene_id "MSTRG.116412"; transcript_id "MSTRG.116412.25"; exon_number "7";
chr22	StringTie	exon	23402361	23402571	1000	-	.	gene_id "MSTRG.116412"; transcript_id "MSTRG.116412.25"; exon_number "8";
chr22	StringTie	transcript	23369894	23402634	1000	-	.	gene_id "MSTRG.116412"; transcript_id "MSTRG.116412.27";
chr22	StringTie	exon	23369894	23370462	1000	-	.	gene_id "MSTRG.116412"; transcript_id "MSTRG.116412.27"; exon_number "1";
chr22	StringTie	exon	23373630	23373748	1000	-	.	gene_id "MSTRG.116412"; transcript_id "MSTRG.116412.27"; exon_number "2";
chr22	StringTie	exon	23376881	23377014	1000	-	.	gene_id "MSTRG.116412"; transcript_id "MSTRG.116412.27"; exon_number "3";
chr22	StringTie	exon	23381576	23381680	1000	-	.	gene_id "MSTRG.116412"; transcript_id "MSTRG.116412.27"; exon_number "4";
chr22	StringTie	exon	23381963	23382279	1000	-	.	gene_id "MSTRG.116412"; transcript_id "MSTRG.116412.27"; exon_number "5";
chr22	StringTie	exon	23387696	23387810	1000	-	.	gene_id "MSTRG.116412"; transcript_id "MSTRG.116412.27"; exon_number "6";
chr22	StringTie	exon	23388040	23389660	1000	-	.	gene_id "MSTRG.116412"; transcript_id "MSTRG.116412.27"; exon_number "7";
chr22	StringTie	exon	23391549	23391724	1000	-	.	gene_id "MSTRG.116412"; transcript_id "MSTRG.116412.27"; exon_number "8";
chr22	StringTie	exon	23392727	23392833	1000	-	.	gene_id "MSTRG.116412"; transcript_id "MSTRG.116412.27"; exon_number "9";
chr22	StringTie	exon	23393926	23394057	1000	-	.	gene_id "MSTRG.116412"; transcript_id "MSTRG.116412.27"; exon_number "10";
chr22	StringTie	exon	23399760	23400583	1000	-	.	gene_id "MSTRG.116412"; transcript_id "MSTRG.116412.27"; exon_number "11";
chr22	StringTie	exon	23401841	23401953	1000	-	.	gene_id "MSTRG.116412"; transcript_id "MSTRG.116412.27"; exon_number "12";
chr22	StringTie	exon	23402037	23402155	1000	-	.	gene_id "MSTRG.116412"; transcript_id "MSTRG.116412.27"; exon_number "13";
chr22	StringTie	exon	23402361	23402634	1000	-	.	gene_id "MSTRG.116412"; transcript_id "MSTRG.116412.27"; exon_number "14";
chr22	StringTie	transcript	23358758	23402828	1000	-	.	gene_id "MSTRG.116412"; transcript_id "MSTRG.116412.3";
chr22	StringTie	exon	23358758	23359753	1000	-	.	gene_id "MSTRG.116412"; transcript_id "MSTRG.116412.3"; exon_number "1";
chr22	StringTie	exon	23366278	23366418	1000	-	.	gene_id "MSTRG.116412"; transcript_id "MSTRG.116412.3"; exon_number "2";
chr22	StringTie	exon	23367825	23368056	1000	-	.	gene_id "MSTRG.116412"; transcript_id "MSTRG.116412.3"; exon_number "3";
chr22	StringTie	exon	23368780	23368884	1000	-	.	gene_id "MSTRG.116412"; transcript_id "MSTRG.116412.3"; exon_number "4";
chr22	StringTie	exon	23370358	23370462	1000	-	.	gene_id "MSTRG.116412"; transcript_id "MSTRG.116412.3"; exon_number "5";
chr22	StringTie	exon	23373630	23373748	1000	-	.	gene_id "MSTRG.116412"; transcript_id "MSTRG.116412.3"; exon_number "6";
chr22	StringTie	exon	23376881	23377014	1000	-	.	gene_id "MSTRG.116412"; transcript_id "MSTRG.116412.3"; exon_number "7";
chr22	StringTie	exon	23381963	23382279	1000	-	.	gene_id "MSTRG.116412"; transcript_id "MSTRG.116412.3"; exon_number "8";
chr22	StringTie	exon	23387696	23387810	1000	-	.	gene_id "MSTRG.116412"; transcript_id "MSTRG.116412.3"; exon_number "9";
chr22	StringTie	exon	23388040	23389660	1000	-	.	gene_id "MSTRG.116412"; transcript_id "MSTRG.116412.3"; exon_number "10";
chr22	StringTie	exon	23391549	23391724	1000	-	.	gene_id "MSTRG.116412"; transcript_id "MSTRG.116412.3"; exon_number "11";
chr22	StringTie	exon	23392727	23392833	1000	-	.	gene_id "MSTRG.116412"; transcript_id "MSTRG.116412.3"; exon_number "12";
chr22	StringTie	exon	23393926	23394057	1000	-	.	gene_id "MSTRG.116412"; transcript_id "MSTRG.116412.3"; exon_number "13";
chr22	StringTie	exon	23399760	23400583	1000	-	.	gene_id "MSTRG.116412"; transcript_id "MSTRG.116412.3"; exon_number "14";
chr22	StringTie	exon	23401841	23401953	1000	-	.	gene_id "MSTRG.116412"; transcript_id "MSTRG.116412.3"; exon_number "15";
chr22	StringTie	exon	23402361	23402828	1000	-	.	gene_id "MSTRG.116412"; transcript_id "MSTRG.116412.3"; exon_number "16";
chr22	StringTie	transcript	23377479	23402569	1000	-	.	gene_id "MSTRG.116412"; transcript_id "MSTRG.116412.31";
chr22	StringTie	exon	23377479	23377931	1000	-	.	gene_id "MSTRG.116412"; transcript_id "MSTRG.116412.31"; exon_number "1";
chr22	StringTie	exon	23381963	23382279	1000	-	.	gene_id "MSTRG.116412"; transcript_id "MSTRG.116412.31"; exon_number "2";
chr22	StringTie	exon	23391549	23391724	1000	-	.	gene_id "MSTRG.116412"; transcript_id "MSTRG.116412.31"; exon_number "3";
chr22	StringTie	exon	23399584	23400583	1000	-	.	gene_id "MSTRG.116412"; transcript_id "MSTRG.116412.31"; exon_number "4";
chr22	StringTie	exon	23401841	23401953	1000	-	.	gene_id "MSTRG.116412"; transcript_id "MSTRG.116412.31"; exon_number "5";
chr22	StringTie	exon	23402032	23402155	1000	-	.	gene_id "MSTRG.116412"; transcript_id "MSTRG.116412.31"; exon_number "6";
chr22	StringTie	exon	23402361	23402569	1000	-	.	gene_id "MSTRG.116412"; transcript_id "MSTRG.116412.31"; exon_number "7";
chr22	StringTie	transcript	23380804	23402569	1000	-	.	gene_id "MSTRG.116412"; transcript_id "MSTRG.116412.32";
chr22	StringTie	exon	23380804	23381680	1000	-	.	gene_id "MSTRG.116412"; transcript_id "MSTRG.116412.32"; exon_number "1";
chr22	StringTie	exon	23381963	23382279	1000	-	.	gene_id "MSTRG.116412"; transcript_id "MSTRG.116412.32"; exon_number "2";
chr22	StringTie	exon	23399760	23400583	1000	-	.	gene_id "MSTRG.116412"; transcript_id "MSTRG.116412.32"; exon_number "3";
chr22	StringTie	exon	23401841	23401953	1000	-	.	gene_id "MSTRG.116412"; transcript_id "MSTRG.116412.32"; exon_number "4";
chr22	StringTie	exon	23402037	23402155	1000	-	.	gene_id "MSTRG.116412"; transcript_id "MSTRG.116412.32"; exon_number "5";
chr22	StringTie	exon	23402361	23402569	1000	-	.	gene_id "MSTRG.116412"; transcript_id "MSTRG.116412.32"; exon_number "6";
chr22	StringTie	transcript	23389041	23422935	1000	-	.	gene_id "MSTRG.116412"; transcript_id "MSTRG.116412.33";
chr22	StringTie	exon	23389041	23389660	1000	-	.	gene_id "MSTRG.116412"; transcript_id "MSTRG.116412.33"; exon_number "1";
chr22	StringTie	exon	23391549	23391724	1000	-	.	gene_id "MSTRG.116412"; transcript_id "MSTRG.116412.33"; exon_number "2";
chr22	StringTie	exon	23399760	23400583	1000	-	.	gene_id "MSTRG.116412"; transcript_id "MSTRG.116412.33"; exon_number "3";
chr22	StringTie	exon	23401841	23401953	1000	-	.	gene_id "MSTRG.116412"; transcript_id "MSTRG.116412.33"; exon_number "4";
chr22	StringTie	exon	23402361	23405463	1000	-	.	gene_id "MSTRG.116412"; transcript_id "MSTRG.116412.33"; exon_number "5";
chr22	StringTie	exon	23405593	23422935	1000	-	.	gene_id "MSTRG.116412"; transcript_id "MSTRG.116412.33"; exon_number "6";
chr22	StringTie	transcript	23389042	23402734	1000	-	.	gene_id "MSTRG.116412"; transcript_id "MSTRG.116412.34";
chr22	StringTie	exon	23389042	23389660	1000	-	.	gene_id "MSTRG.116412"; transcript_id "MSTRG.116412.34"; exon_number "1";
chr22	StringTie	exon	23391549	23391724	1000	-	.	gene_id "MSTRG.116412"; transcript_id "MSTRG.116412.34"; exon_number "2";
chr22	StringTie	exon	23392727	23392833	1000	-	.	gene_id "MSTRG.116412"; transcript_id "MSTRG.116412.34"; exon_number "3";
chr22	StringTie	exon	23393926	23394057	1000	-	.	gene_id "MSTRG.116412"; transcript_id "MSTRG.116412.34"; exon_number "4";
chr22	StringTie	exon	23399584	23399650	1000	-	.	gene_id "MSTRG.116412"; transcript_id "MSTRG.116412.34"; exon_number "5";
chr22	StringTie	exon	23399760	23400583	1000	-	.	gene_id "MSTRG.116412"; transcript_id "MSTRG.116412.34"; exon_number "6";
chr22	StringTie	exon	23401841	23401953	1000	-	.	gene_id "MSTRG.116412"; transcript_id "MSTRG.116412.34"; exon_number "7";
chr22	StringTie	exon	23402037	23402155	1000	-	.	gene_id "MSTRG.116412"; transcript_id "MSTRG.116412.34"; exon_number "8";
chr22	StringTie	exon	23402361	23402734	1000	-	.	gene_id "MSTRG.116412"; transcript_id "MSTRG.116412.34"; exon_number "9";
chr22	StringTie	transcript	23389063	23402743	1000	-	.	gene_id "MSTRG.116412"; transcript_id "MSTRG.116412.35";
chr22	StringTie	exon	23389063	23391724	1000	-	.	gene_id "MSTRG.116412"; transcript_id "MSTRG.116412.35"; exon_number "1";
chr22	StringTie	exon	23392727	23392833	1000	-	.	gene_id "MSTRG.116412"; transcript_id "MSTRG.116412.35"; exon_number "2";
chr22	StringTie	exon	23393926	23394057	1000	-	.	gene_id "MSTRG.116412"; transcript_id "MSTRG.116412.35"; exon_number "3";
chr22	StringTie	exon	23398078	23398106	1000	-	.	gene_id "MSTRG.116412"; transcript_id "MSTRG.116412.35"; exon_number "4";
chr22	StringTie	exon	23399584	23399650	1000	-	.	gene_id "MSTRG.116412"; transcript_id "MSTRG.116412.35"; exon_number "5";
chr22	StringTie	exon	23399760	23400583	1000	-	.	gene_id "MSTRG.116412"; transcript_id "MSTRG.116412.35"; exon_number "6";
chr22	StringTie	exon	23401841	23401953	1000	-	.	gene_id "MSTRG.116412"; transcript_id "MSTRG.116412.35"; exon_number "7";
chr22	StringTie	exon	23402037	23402155	1000	-	.	gene_id "MSTRG.116412"; transcript_id "MSTRG.116412.35"; exon_number "8";
chr22	StringTie	exon	23402361	23402743	1000	-	.	gene_id "MSTRG.116412"; transcript_id "MSTRG.116412.35"; exon_number "9";
chr22	StringTie	transcript	23389063	23402663	1000	-	.	gene_id "MSTRG.116412"; transcript_id "MSTRG.116412.36";
chr22	StringTie	exon	23389063	23392833	1000	-	.	gene_id "MSTRG.116412"; transcript_id "MSTRG.116412.36"; exon_number "1";
chr22	StringTie	exon	23392958	23393049	1000	-	.	gene_id "MSTRG.116412"; transcript_id "MSTRG.116412.36"; exon_number "2";
chr22	StringTie	exon	23393408	23393487	1000	-	.	gene_id "MSTRG.116412"; transcript_id "MSTRG.116412.36"; exon_number "3";
chr22	StringTie	exon	23393926	23394057	1000	-	.	gene_id "MSTRG.116412"; transcript_id "MSTRG.116412.36"; exon_number "4";
chr22	StringTie	exon	23398078	23400583	1000	-	.	gene_id "MSTRG.116412"; transcript_id "MSTRG.116412.36"; exon_number "5";
chr22	StringTie	exon	23401841	23401953	1000	-	.	gene_id "MSTRG.116412"; transcript_id "MSTRG.116412.36"; exon_number "6";
chr22	StringTie	exon	23402037	23402155	1000	-	.	gene_id "MSTRG.116412"; transcript_id "MSTRG.116412.36"; exon_number "7";
chr22	StringTie	exon	23402361	23402663	1000	-	.	gene_id "MSTRG.116412"; transcript_id "MSTRG.116412.36"; exon_number "8";
chr22	StringTie	transcript	23389063	23402505	1000	-	.	gene_id "MSTRG.116412"; transcript_id "MSTRG.116412.37";
chr22	StringTie	exon	23389063	23391724	1000	-	.	gene_id "MSTRG.116412"; transcript_id "MSTRG.116412.37"; exon_number "1";
chr22	StringTie	exon	23392727	23392833	1000	-	.	gene_id "MSTRG.116412"; transcript_id "MSTRG.116412.37"; exon_number "2";
chr22	StringTie	exon	23393926	23394057	1000	-	.	gene_id "MSTRG.116412"; transcript_id "MSTRG.116412.37"; exon_number "3";
chr22	StringTie	exon	23398078	23398106	1000	-	.	gene_id "MSTRG.116412"; transcript_id "MSTRG.116412.37"; exon_number "4";
chr22	StringTie	exon	23399760	23400583	1000	-	.	gene_id "MSTRG.116412"; transcript_id "MSTRG.116412.37"; exon_number "5";
chr22	StringTie	exon	23401841	23401953	1000	-	.	gene_id "MSTRG.116412"; transcript_id "MSTRG.116412.37"; exon_number "6";
chr22	StringTie	exon	23402037	23402155	1000	-	.	gene_id "MSTRG.116412"; transcript_id "MSTRG.116412.37"; exon_number "7";
chr22	StringTie	exon	23402361	23402505	1000	-	.	gene_id "MSTRG.116412"; transcript_id "MSTRG.116412.37"; exon_number "8";
chr22	StringTie	transcript	23389101	23402573	1000	-	.	gene_id "MSTRG.116412"; transcript_id "MSTRG.116412.38";
chr22	StringTie	exon	23389101	23389660	1000	-	.	gene_id "MSTRG.116412"; transcript_id "MSTRG.116412.38"; exon_number "1";
chr22	StringTie	exon	23391549	23391724	1000	-	.	gene_id "MSTRG.116412"; transcript_id "MSTRG.116412.38"; exon_number "2";
chr22	StringTie	exon	23392727	23392833	1000	-	.	gene_id "MSTRG.116412"; transcript_id "MSTRG.116412.38"; exon_number "3";
chr22	StringTie	exon	23393926	23394057	1000	-	.	gene_id "MSTRG.116412"; transcript_id "MSTRG.116412.38"; exon_number "4";
chr22	StringTie	exon	23398078	23398106	1000	-	.	gene_id "MSTRG.116412"; transcript_id "MSTRG.116412.38"; exon_number "5";
chr22	StringTie	exon	23399760	23400583	1000	-	.	gene_id "MSTRG.116412"; transcript_id "MSTRG.116412.38"; exon_number "6";
chr22	StringTie	exon	23401841	23401953	1000	-	.	gene_id "MSTRG.116412"; transcript_id "MSTRG.116412.38"; exon_number "7";
chr22	StringTie	exon	23402037	23402155	1000	-	.	gene_id "MSTRG.116412"; transcript_id "MSTRG.116412.38"; exon_number "8";
chr22	StringTie	exon	23402361	23402573	1000	-	.	gene_id "MSTRG.116412"; transcript_id "MSTRG.116412.38"; exon_number "9";
chr22	StringTie	transcript	23389103	23402635	1000	-	.	gene_id "MSTRG.116412"; transcript_id "MSTRG.116412.39";
chr22	StringTie	exon	23389103	23389660	1000	-	.	gene_id "MSTRG.116412"; transcript_id "MSTRG.116412.39"; exon_number "1";
chr22	StringTie	exon	23391549	23391724	1000	-	.	gene_id "MSTRG.116412"; transcript_id "MSTRG.116412.39"; exon_number "2";
chr22	StringTie	exon	23392064	23392833	1000	-	.	gene_id "MSTRG.116412"; transcript_id "MSTRG.116412.39"; exon_number "3";
chr22	StringTie	exon	23393408	23393487	1000	-	.	gene_id "MSTRG.116412"; transcript_id "MSTRG.116412.39"; exon_number "4";
chr22	StringTie	exon	23393926	23400583	1000	-	.	gene_id "MSTRG.116412"; transcript_id "MSTRG.116412.39"; exon_number "5";
chr22	StringTie	exon	23401841	23401953	1000	-	.	gene_id "MSTRG.116412"; transcript_id "MSTRG.116412.39"; exon_number "6";
chr22	StringTie	exon	23402361	23402635	1000	-	.	gene_id "MSTRG.116412"; transcript_id "MSTRG.116412.39"; exon_number "7";
chr22	StringTie	transcript	23358758	23388980	1000	-	.	gene_id "MSTRG.116412"; transcript_id "MSTRG.116412.4";
chr22	StringTie	exon	23358758	23359753	1000	-	.	gene_id "MSTRG.116412"; transcript_id "MSTRG.116412.4"; exon_number "1";
chr22	StringTie	exon	23366278	23370462	1000	-	.	gene_id "MSTRG.116412"; transcript_id "MSTRG.116412.4"; exon_number "2";
chr22	StringTie	exon	23373630	23373748	1000	-	.	gene_id "MSTRG.116412"; transcript_id "MSTRG.116412.4"; exon_number "3";
chr22	StringTie	exon	23376881	23381680	1000	-	.	gene_id "MSTRG.116412"; transcript_id "MSTRG.116412.4"; exon_number "4";
chr22	StringTie	exon	23381963	23382279	1000	-	.	gene_id "MSTRG.116412"; transcript_id "MSTRG.116412.4"; exon_number "5";
chr22	StringTie	exon	23387696	23387810	1000	-	.	gene_id "MSTRG.116412"; transcript_id "MSTRG.116412.4"; exon_number "6";
chr22	StringTie	exon	23388040	23388980	1000	-	.	gene_id "MSTRG.116412"; transcript_id "MSTRG.116412.4"; exon_number "7";
chr22	StringTie	transcript	23389107	23402750	1000	-	.	gene_id "MSTRG.116412"; transcript_id "MSTRG.116412.40";
chr22	StringTie	exon	23389107	23391724	1000	-	.	gene_id "MSTRG.116412"; transcript_id "MSTRG.116412.40"; exon_number "1";
chr22	StringTie	exon	23392727	23392833	1000	-	.	gene_id "MSTRG.116412"; transcript_id "MSTRG.116412.40"; exon_number "2";
chr22	StringTie	exon	23393926	23394057	1000	-	.	gene_id "MSTRG.116412"; transcript_id "MSTRG.116412.40"; exon_number "3";
chr22	StringTie	exon	23399760	23400583	1000	-	.	gene_id "MSTRG.116412"; transcript_id "MSTRG.116412.40"; exon_number "4";
chr22	StringTie	exon	23401841	23401953	1000	-	.	gene_id "MSTRG.116412"; transcript_id "MSTRG.116412.40"; exon_number "5";
chr22	StringTie	exon	23402037	23402155	1000	-	.	gene_id "MSTRG.116412"; transcript_id "MSTRG.116412.40"; exon_number "6";
chr22	StringTie	exon	23402361	23402750	1000	-	.	gene_id "MSTRG.116412"; transcript_id "MSTRG.116412.40"; exon_number "7";
chr22	StringTie	transcript	23389596	23402613	1000	-	.	gene_id "MSTRG.116412"; transcript_id "MSTRG.116412.41";
chr22	StringTie	exon	23389596	23389660	1000	-	.	gene_id "MSTRG.116412"; transcript_id "MSTRG.116412.41"; exon_number "1";
chr22	StringTie	exon	23391549	23392833	1000	-	.	gene_id "MSTRG.116412"; transcript_id "MSTRG.116412.41"; exon_number "2";
chr22	StringTie	exon	23393926	23398106	1000	-	.	gene_id "MSTRG.116412"; transcript_id "MSTRG.116412.41"; exon_number "3";
chr22	StringTie	exon	23399584	23400583	1000	-	.	gene_id "MSTRG.116412"; transcript_id "MSTRG.116412.41"; exon_number "4";
chr22	StringTie	exon	23401841	23401953	1000	-	.	gene_id "MSTRG.116412"; transcript_id "MSTRG.116412.41"; exon_number "5";
chr22	StringTie	exon	23402037	23402155	1000	-	.	gene_id "MSTRG.116412"; transcript_id "MSTRG.116412.41"; exon_number "6";
chr22	StringTie	exon	23402361	23402613	1000	-	.	gene_id "MSTRG.116412"; transcript_id "MSTRG.116412.41"; exon_number "7";
chr22	StringTie	transcript	23389874	23402623	1000	-	.	gene_id "MSTRG.116412"; transcript_id "MSTRG.116412.42";
chr22	StringTie	exon	23389874	23391724	1000	-	.	gene_id "MSTRG.116412"; transcript_id "MSTRG.116412.42"; exon_number "1";
chr22	StringTie	exon	23392064	23392159	1000	-	.	gene_id "MSTRG.116412"; transcript_id "MSTRG.116412.42"; exon_number "2";
chr22	StringTie	exon	23392727	23392833	1000	-	.	gene_id "MSTRG.116412"; transcript_id "MSTRG.116412.42"; exon_number "3";
chr22	StringTie	exon	23393408	23393487	1000	-	.	gene_id "MSTRG.116412"; transcript_id "MSTRG.116412.42"; exon_number "4";
chr22	StringTie	exon	23393926	23394057	1000	-	.	gene_id "MSTRG.116412"; transcript_id "MSTRG.116412.42"; exon_number "5";
chr22	StringTie	exon	23398078	23398106	1000	-	.	gene_id "MSTRG.116412"; transcript_id "MSTRG.116412.42"; exon_number "6";
chr22	StringTie	exon	23399584	23399650	1000	-	.	gene_id "MSTRG.116412"; transcript_id "MSTRG.116412.42"; exon_number "7";
chr22	StringTie	exon	23399760	23400583	1000	-	.	gene_id "MSTRG.116412"; transcript_id "MSTRG.116412.42"; exon_number "8";
chr22	StringTie	exon	23401841	23401953	1000	-	.	gene_id "MSTRG.116412"; transcript_id "MSTRG.116412.42"; exon_number "9";
chr22	StringTie	exon	23402037	23402155	1000	-	.	gene_id "MSTRG.116412"; transcript_id "MSTRG.116412.42"; exon_number "10";
chr22	StringTie	exon	23402361	23402623	1000	-	.	gene_id "MSTRG.116412"; transcript_id "MSTRG.116412.42"; exon_number "11";
chr22	StringTie	transcript	23389921	23402682	1000	-	.	gene_id "MSTRG.116412"; transcript_id "MSTRG.116412.43";
chr22	StringTie	exon	23389921	23391724	1000	-	.	gene_id "MSTRG.116412"; transcript_id "MSTRG.116412.43"; exon_number "1";
chr22	StringTie	exon	23392727	23392833	1000	-	.	gene_id "MSTRG.116412"; transcript_id "MSTRG.116412.43"; exon_number "2";
chr22	StringTie	exon	23393408	23393487	1000	-	.	gene_id "MSTRG.116412"; transcript_id "MSTRG.116412.43"; exon_number "3";
chr22	StringTie	exon	23393926	23394057	1000	-	.	gene_id "MSTRG.116412"; transcript_id "MSTRG.116412.43"; exon_number "4";
chr22	StringTie	exon	23398078	23398106	1000	-	.	gene_id "MSTRG.116412"; transcript_id "MSTRG.116412.43"; exon_number "5";
chr22	StringTie	exon	23399584	23399650	1000	-	.	gene_id "MSTRG.116412"; transcript_id "MSTRG.116412.43"; exon_number "6";
chr22	StringTie	exon	23399760	23400583	1000	-	.	gene_id "MSTRG.116412"; transcript_id "MSTRG.116412.43"; exon_number "7";
chr22	StringTie	exon	23401841	23401953	1000	-	.	gene_id "MSTRG.116412"; transcript_id "MSTRG.116412.43"; exon_number "8";
chr22	StringTie	exon	23402037	23402155	1000	-	.	gene_id "MSTRG.116412"; transcript_id "MSTRG.116412.43"; exon_number "9";
chr22	StringTie	exon	23402361	23402682	1000	-	.	gene_id "MSTRG.116412"; transcript_id "MSTRG.116412.43"; exon_number "10";
chr22	StringTie	transcript	23390050	23402638	1000	-	.	gene_id "MSTRG.116412"; transcript_id "MSTRG.116412.44";
chr22	StringTie	exon	23390050	23391724	1000	-	.	gene_id "MSTRG.116412"; transcript_id "MSTRG.116412.44"; exon_number "1";
chr22	StringTie	exon	23392064	23392833	1000	-	.	gene_id "MSTRG.116412"; transcript_id "MSTRG.116412.44"; exon_number "2";
chr22	StringTie	exon	23393408	23393487	1000	-	.	gene_id "MSTRG.116412"; transcript_id "MSTRG.116412.44"; exon_number "3";
chr22	StringTie	exon	23393926	23398106	1000	-	.	gene_id "MSTRG.116412"; transcript_id "MSTRG.116412.44"; exon_number "4";
chr22	StringTie	exon	23399584	23399650	1000	-	.	gene_id "MSTRG.116412"; transcript_id "MSTRG.116412.44"; exon_number "5";
chr22	StringTie	exon	23399760	23400583	1000	-	.	gene_id "MSTRG.116412"; transcript_id "MSTRG.116412.44"; exon_number "6";
chr22	StringTie	exon	23401841	23401953	1000	-	.	gene_id "MSTRG.116412"; transcript_id "MSTRG.116412.44"; exon_number "7";
chr22	StringTie	exon	23402037	23402155	1000	-	.	gene_id "MSTRG.116412"; transcript_id "MSTRG.116412.44"; exon_number "8";
chr22	StringTie	exon	23402361	23402638	1000	-	.	gene_id "MSTRG.116412"; transcript_id "MSTRG.116412.44"; exon_number "9";
chr22	StringTie	transcript	23390215	23402692	1000	-	.	gene_id "MSTRG.116412"; transcript_id "MSTRG.116412.45";
chr22	StringTie	exon	23390215	23391724	1000	-	.	gene_id "MSTRG.116412"; transcript_id "MSTRG.116412.45"; exon_number "1";
chr22	StringTie	exon	23392727	23392833	1000	-	.	gene_id "MSTRG.116412"; transcript_id "MSTRG.116412.45"; exon_number "2";
chr22	StringTie	exon	23399760	23400583	1000	-	.	gene_id "MSTRG.116412"; transcript_id "MSTRG.116412.45"; exon_number "3";
chr22	StringTie	exon	23401841	23401953	1000	-	.	gene_id "MSTRG.116412"; transcript_id "MSTRG.116412.45"; exon_number "4";
chr22	StringTie	exon	23402361	23402692	1000	-	.	gene_id "MSTRG.116412"; transcript_id "MSTRG.116412.45"; exon_number "5";
chr22	StringTie	transcript	23390232	23402640	1000	-	.	gene_id "MSTRG.116412"; transcript_id "MSTRG.116412.46";
chr22	StringTie	exon	23390232	23391724	1000	-	.	gene_id "MSTRG.116412"; transcript_id "MSTRG.116412.46"; exon_number "1";
chr22	StringTie	exon	23393926	23394057	1000	-	.	gene_id "MSTRG.116412"; transcript_id "MSTRG.116412.46"; exon_number "2";
chr22	StringTie	exon	23399760	23400583	1000	-	.	gene_id "MSTRG.116412"; transcript_id "MSTRG.116412.46"; exon_number "3";
chr22	StringTie	exon	23401841	23401953	1000	-	.	gene_id "MSTRG.116412"; transcript_id "MSTRG.116412.46"; exon_number "4";
chr22	StringTie	exon	23402361	23402640	1000	-	.	gene_id "MSTRG.116412"; transcript_id "MSTRG.116412.46"; exon_number "5";
chr22	StringTie	transcript	23390232	23402683	1000	-	.	gene_id "MSTRG.116412"; transcript_id "MSTRG.116412.47";
chr22	StringTie	exon	23390232	23392833	1000	-	.	gene_id "MSTRG.116412"; transcript_id "MSTRG.116412.47"; exon_number "1";
chr22	StringTie	exon	23393926	23394057	1000	-	.	gene_id "MSTRG.116412"; transcript_id "MSTRG.116412.47"; exon_number "2";
chr22	StringTie	exon	23398078	23398106	1000	-	.	gene_id "MSTRG.116412"; transcript_id "MSTRG.116412.47"; exon_number "3";
chr22	StringTie	exon	23399584	23400583	1000	-	.	gene_id "MSTRG.116412"; transcript_id "MSTRG.116412.47"; exon_number "4";
chr22	StringTie	exon	23402361	23402683	1000	-	.	gene_id "MSTRG.116412"; transcript_id "MSTRG.116412.47"; exon_number "5";
chr22	StringTie	transcript	23390234	23437804	1000	-	.	gene_id "MSTRG.116412"; transcript_id "MSTRG.116412.48";
chr22	StringTie	exon	23390234	23391724	1000	-	.	gene_id "MSTRG.116412"; transcript_id "MSTRG.116412.48"; exon_number "1";
chr22	StringTie	exon	23392727	23392833	1000	-	.	gene_id "MSTRG.116412"; transcript_id "MSTRG.116412.48"; exon_number "2";
chr22	StringTie	exon	23393926	23394057	1000	-	.	gene_id "MSTRG.116412"; transcript_id "MSTRG.116412.48"; exon_number "3";
chr22	StringTie	exon	23399760	23400583	1000	-	.	gene_id "MSTRG.116412"; transcript_id "MSTRG.116412.48"; exon_number "4";
chr22	StringTie	exon	23402361	23405882	1000	-	.	gene_id "MSTRG.116412"; transcript_id "MSTRG.116412.48"; exon_number "5";
chr22	StringTie	exon	23416547	23416771	1000	-	.	gene_id "MSTRG.116412"; transcript_id "MSTRG.116412.48"; exon_number "6";
chr22	StringTie	exon	23437432	23437804	1000	-	.	gene_id "MSTRG.116412"; transcript_id "MSTRG.116412.48"; exon_number "7";
chr22	StringTie	transcript	23390234	23402659	1000	-	.	gene_id "MSTRG.116412"; transcript_id "MSTRG.116412.49";
chr22	StringTie	exon	23390234	23391724	1000	-	.	gene_id "MSTRG.116412"; transcript_id "MSTRG.116412.49"; exon_number "1";
chr22	StringTie	exon	23392727	23392833	1000	-	.	gene_id "MSTRG.116412"; transcript_id "MSTRG.116412.49"; exon_number "2";
chr22	StringTie	exon	23393408	23393527	1000	-	.	gene_id "MSTRG.116412"; transcript_id "MSTRG.116412.49"; exon_number "3";
chr22	StringTie	exon	23393926	23394057	1000	-	.	gene_id "MSTRG.116412"; transcript_id "MSTRG.116412.49"; exon_number "4";
chr22	StringTie	exon	23398078	23398106	1000	-	.	gene_id "MSTRG.116412"; transcript_id "MSTRG.116412.49"; exon_number "5";
chr22	StringTie	exon	23399584	23399650	1000	-	.	gene_id "MSTRG.116412"; transcript_id "MSTRG.116412.49"; exon_number "6";
chr22	StringTie	exon	23399760	23400583	1000	-	.	gene_id "MSTRG.116412"; transcript_id "MSTRG.116412.49"; exon_number "7";
chr22	StringTie	exon	23401841	23401953	1000	-	.	gene_id "MSTRG.116412"; transcript_id "MSTRG.116412.49"; exon_number "8";
chr22	StringTie	exon	23402037	23402155	1000	-	.	gene_id "MSTRG.116412"; transcript_id "MSTRG.116412.49"; exon_number "9";
chr22	StringTie	exon	23402361	23402659	1000	-	.	gene_id "MSTRG.116412"; transcript_id "MSTRG.116412.49"; exon_number "10";
chr22	StringTie	transcript	23358767	23402569	1000	-	.	gene_id "MSTRG.116412"; transcript_id "MSTRG.116412.5";
chr22	StringTie	exon	23358767	23359753	1000	-	.	gene_id "MSTRG.116412"; transcript_id "MSTRG.116412.5"; exon_number "1";
chr22	StringTie	exon	23370358	23370462	1000	-	.	gene_id "MSTRG.116412"; transcript_id "MSTRG.116412.5"; exon_number "2";
chr22	StringTie	exon	23373630	23373748	1000	-	.	gene_id "MSTRG.116412"; transcript_id "MSTRG.116412.5"; exon_number "3";
chr22	StringTie	exon	23376881	23377014	1000	-	.	gene_id "MSTRG.116412"; transcript_id "MSTRG.116412.5"; exon_number "4";
chr22	StringTie	exon	23381963	23382279	1000	-	.	gene_id "MSTRG.116412"; transcript_id "MSTRG.116412.5"; exon_number "5";
chr22	StringTie	exon	23387696	23387810	1000	-	.	gene_id "MSTRG.116412"; transcript_id "MSTRG.116412.5"; exon_number "6";
chr22	StringTie	exon	23388040	23389660	1000	-	.	gene_id "MSTRG.116412"; transcript_id "MSTRG.116412.5"; exon_number "7";
chr22	StringTie	exon	23391549	23392833	1000	-	.	gene_id "MSTRG.116412"; transcript_id "MSTRG.116412.5"; exon_number "8";
chr22	StringTie	exon	23392958	23393049	1000	-	.	gene_id "MSTRG.116412"; transcript_id "MSTRG.116412.5"; exon_number "9";
chr22	StringTie	exon	23393926	23394057	1000	-	.	gene_id "MSTRG.116412"; transcript_id "MSTRG.116412.5"; exon_number "10";
chr22	StringTie	exon	23398078	23398106	1000	-	.	gene_id "MSTRG.116412"; transcript_id "MSTRG.116412.5"; exon_number "11";
chr22	StringTie	exon	23399584	23399650	1000	-	.	gene_id "MSTRG.116412"; transcript_id "MSTRG.116412.5"; exon_number "12";
chr22	StringTie	exon	23399760	23400583	1000	-	.	gene_id "MSTRG.116412"; transcript_id "MSTRG.116412.5"; exon_number "13";
chr22	StringTie	exon	23401841	23401953	1000	-	.	gene_id "MSTRG.116412"; transcript_id "MSTRG.116412.5"; exon_number "14";
chr22	StringTie	exon	23402037	23402155	1000	-	.	gene_id "MSTRG.116412"; transcript_id "MSTRG.116412.5"; exon_number "15";
chr22	StringTie	exon	23402361	23402569	1000	-	.	gene_id "MSTRG.116412"; transcript_id "MSTRG.116412.5"; exon_number "16";
chr22	StringTie	transcript	23390234	23402539	1000	-	.	gene_id "MSTRG.116412"; transcript_id "MSTRG.116412.50";
chr22	StringTie	exon	23390234	23391724	1000	-	.	gene_id "MSTRG.116412"; transcript_id "MSTRG.116412.50"; exon_number "1";
chr22	StringTie	exon	23392727	23392833	1000	-	.	gene_id "MSTRG.116412"; transcript_id "MSTRG.116412.50"; exon_number "2";
chr22	StringTie	exon	23392958	23393049	1000	-	.	gene_id "MSTRG.116412"; transcript_id "MSTRG.116412.50"; exon_number "3";
chr22	StringTie	exon	23393408	23393487	1000	-	.	gene_id "MSTRG.116412"; transcript_id "MSTRG.116412.50"; exon_number "4";
chr22	StringTie	exon	23393926	23400583	1000	-	.	gene_id "MSTRG.116412"; transcript_id "MSTRG.116412.50"; exon_number "5";
chr22	StringTie	exon	23401841	23401953	1000	-	.	gene_id "MSTRG.116412"; transcript_id "MSTRG.116412.50"; exon_number "6";
chr22	StringTie	exon	23402037	23402155	1000	-	.	gene_id "MSTRG.116412"; transcript_id "MSTRG.116412.50"; exon_number "7";
chr22	StringTie	exon	23402361	23402539	1000	-	.	gene_id "MSTRG.116412"; transcript_id "MSTRG.116412.50"; exon_number "8";
chr22	StringTie	transcript	23390239	23402534	1000	-	.	gene_id "MSTRG.116412"; transcript_id "MSTRG.116412.51";
chr22	StringTie	exon	23390239	23392833	1000	-	.	gene_id "MSTRG.116412"; transcript_id "MSTRG.116412.51"; exon_number "1";
chr22	StringTie	exon	23392958	23393049	1000	-	.	gene_id "MSTRG.116412"; transcript_id "MSTRG.116412.51"; exon_number "2";
chr22	StringTie	exon	23393926	23400583	1000	-	.	gene_id "MSTRG.116412"; transcript_id "MSTRG.116412.51"; exon_number "3";
chr22	StringTie	exon	23401841	23401953	1000	-	.	gene_id "MSTRG.116412"; transcript_id "MSTRG.116412.51"; exon_number "4";
chr22	StringTie	exon	23402361	23402534	1000	-	.	gene_id "MSTRG.116412"; transcript_id "MSTRG.116412.51"; exon_number "5";
chr22	StringTie	transcript	23390358	23402750	1000	-	.	gene_id "MSTRG.116412"; transcript_id "MSTRG.116412.52";
chr22	StringTie	exon	23390358	23391724	1000	-	.	gene_id "MSTRG.116412"; transcript_id "MSTRG.116412.52"; exon_number "1";
chr22	StringTie	exon	23392727	23392833	1000	-	.	gene_id "MSTRG.116412"; transcript_id "MSTRG.116412.52"; exon_number "2";
chr22	StringTie	exon	23399760	23400583	1000	-	.	gene_id "MSTRG.116412"; transcript_id "MSTRG.116412.52"; exon_number "3";
chr22	StringTie	exon	23401841	23401953	1000	-	.	gene_id "MSTRG.116412"; transcript_id "MSTRG.116412.52"; exon_number "4";
chr22	StringTie	exon	23402037	23402155	1000	-	.	gene_id "MSTRG.116412"; transcript_id "MSTRG.116412.52"; exon_number "5";
chr22	StringTie	exon	23402361	23402750	1000	-	.	gene_id "MSTRG.116412"; transcript_id "MSTRG.116412.52"; exon_number "6";
chr22	StringTie	transcript	23390363	23402600	1000	-	.	gene_id "MSTRG.116412"; transcript_id "MSTRG.116412.53";
chr22	StringTie	exon	23390363	23391724	1000	-	.	gene_id "MSTRG.116412"; transcript_id "MSTRG.116412.53"; exon_number "1";
chr22	StringTie	exon	23392064	23392833	1000	-	.	gene_id "MSTRG.116412"; transcript_id "MSTRG.116412.53"; exon_number "2";
chr22	StringTie	exon	23393408	23393487	1000	-	.	gene_id "MSTRG.116412"; transcript_id "MSTRG.116412.53"; exon_number "3";
chr22	StringTie	exon	23393926	23394057	1000	-	.	gene_id "MSTRG.116412"; transcript_id "MSTRG.116412.53"; exon_number "4";
chr22	StringTie	exon	23399760	23400583	1000	-	.	gene_id "MSTRG.116412"; transcript_id "MSTRG.116412.53"; exon_number "5";
chr22	StringTie	exon	23401841	23401953	1000	-	.	gene_id "MSTRG.116412"; transcript_id "MSTRG.116412.53"; exon_number "6";
chr22	StringTie	exon	23402037	23402155	1000	-	.	gene_id "MSTRG.116412"; transcript_id "MSTRG.116412.53"; exon_number "7";
chr22	StringTie	exon	23402361	23402600	1000	-	.	gene_id "MSTRG.116412"; transcript_id "MSTRG.116412.53"; exon_number "8";
chr22	StringTie	transcript	23390464	23402709	1000	-	.	gene_id "MSTRG.116412"; transcript_id "MSTRG.116412.54";
chr22	StringTie	exon	23390464	23391724	1000	-	.	gene_id "MSTRG.116412"; transcript_id "MSTRG.116412.54"; exon_number "1";
chr22	StringTie	exon	23392727	23392833	1000	-	.	gene_id "MSTRG.116412"; transcript_id "MSTRG.116412.54"; exon_number "2";
chr22	StringTie	exon	23393408	23393487	1000	-	.	gene_id "MSTRG.116412"; transcript_id "MSTRG.116412.54"; exon_number "3";
chr22	StringTie	exon	23393926	23394057	1000	-	.	gene_id "MSTRG.116412"; transcript_id "MSTRG.116412.54"; exon_number "4";
chr22	StringTie	exon	23399584	23399650	1000	-	.	gene_id "MSTRG.116412"; transcript_id "MSTRG.116412.54"; exon_number "5";
chr22	StringTie	exon	23399760	23400583	1000	-	.	gene_id "MSTRG.116412"; transcript_id "MSTRG.116412.54"; exon_number "6";
chr22	StringTie	exon	23401841	23401953	1000	-	.	gene_id "MSTRG.116412"; transcript_id "MSTRG.116412.54"; exon_number "7";
chr22	StringTie	exon	23402037	23402155	1000	-	.	gene_id "MSTRG.116412"; transcript_id "MSTRG.116412.54"; exon_number "8";
chr22	StringTie	exon	23402361	23402709	1000	-	.	gene_id "MSTRG.116412"; transcript_id "MSTRG.116412.54"; exon_number "9";
chr22	StringTie	transcript	23390490	23402135	1000	-	.	gene_id "MSTRG.116412"; transcript_id "MSTRG.116412.55";
chr22	StringTie	exon	23390490	23391724	1000	-	.	gene_id "MSTRG.116412"; transcript_id "MSTRG.116412.55"; exon_number "1";
chr22	StringTie	exon	23392727	23392833	1000	-	.	gene_id "MSTRG.116412"; transcript_id "MSTRG.116412.55"; exon_number "2";
chr22	StringTie	exon	23393926	23394057	1000	-	.	gene_id "MSTRG.116412"; transcript_id "MSTRG.116412.55"; exon_number "3";
chr22	StringTie	exon	23399760	23400583	1000	-	.	gene_id "MSTRG.116412"; transcript_id "MSTRG.116412.55"; exon_number "4";
chr22	StringTie	exon	23402037	23402135	1000	-	.	gene_id "MSTRG.116412"; transcript_id "MSTRG.116412.55"; exon_number "5";
chr22	StringTie	transcript	23390502	23402635	1000	-	.	gene_id "MSTRG.116412"; transcript_id "MSTRG.116412.56";
chr22	StringTie	exon	23390502	23391724	1000	-	.	gene_id "MSTRG.116412"; transcript_id "MSTRG.116412.56"; exon_number "1";
chr22	StringTie	exon	23392064	23392159	1000	-	.	gene_id "MSTRG.116412"; transcript_id "MSTRG.116412.56"; exon_number "2";
chr22	StringTie	exon	23392727	23392833	1000	-	.	gene_id "MSTRG.116412"; transcript_id "MSTRG.116412.56"; exon_number "3";
chr22	StringTie	exon	23393408	23393487	1000	-	.	gene_id "MSTRG.116412"; transcript_id "MSTRG.116412.56"; exon_number "4";
chr22	StringTie	exon	23393926	23394057	1000	-	.	gene_id "MSTRG.116412"; transcript_id "MSTRG.116412.56"; exon_number "5";
chr22	StringTie	exon	23399760	23400583	1000	-	.	gene_id "MSTRG.116412"; transcript_id "MSTRG.116412.56"; exon_number "6";
chr22	StringTie	exon	23401841	23401953	1000	-	.	gene_id "MSTRG.116412"; transcript_id "MSTRG.116412.56"; exon_number "7";
chr22	StringTie	exon	23402037	23402155	1000	-	.	gene_id "MSTRG.116412"; transcript_id "MSTRG.116412.56"; exon_number "8";
chr22	StringTie	exon	23402361	23402635	1000	-	.	gene_id "MSTRG.116412"; transcript_id "MSTRG.116412.56"; exon_number "9";
chr22	StringTie	transcript	23390504	23402618	1000	-	.	gene_id "MSTRG.116412"; transcript_id "MSTRG.116412.57";
chr22	StringTie	exon	23390504	23392833	1000	-	.	gene_id "MSTRG.116412"; transcript_id "MSTRG.116412.57"; exon_number "1";
chr22	StringTie	exon	23393408	23393487	1000	-	.	gene_id "MSTRG.116412"; transcript_id "MSTRG.116412.57"; exon_number "2";
chr22	StringTie	exon	23393926	23394057	1000	-	.	gene_id "MSTRG.116412"; transcript_id "MSTRG.116412.57"; exon_number "3";
chr22	StringTie	exon	23398078	23398106	1000	-	.	gene_id "MSTRG.116412"; transcript_id "MSTRG.116412.57"; exon_number "4";
chr22	StringTie	exon	23399584	23399650	1000	-	.	gene_id "MSTRG.116412"; transcript_id "MSTRG.116412.57"; exon_number "5";
chr22	StringTie	exon	23399760	23400583	1000	-	.	gene_id "MSTRG.116412"; transcript_id "MSTRG.116412.57"; exon_number "6";
chr22	StringTie	exon	23401841	23401969	1000	-	.	gene_id "MSTRG.116412"; transcript_id "MSTRG.116412.57"; exon_number "7";
chr22	StringTie	exon	23402361	23402618	1000	-	.	gene_id "MSTRG.116412"; transcript_id "MSTRG.116412.57"; exon_number "8";
chr22	StringTie	transcript	23390514	23402501	1000	-	.	gene_id "MSTRG.116412"; transcript_id "MSTRG.116412.58";
chr22	StringTie	exon	23390514	23392159	1000	-	.	gene_id "MSTRG.116412"; transcript_id "MSTRG.116412.58"; exon_number "1";
chr22	StringTie	exon	23392727	23392833	1000	-	.	gene_id "MSTRG.116412"; transcript_id "MSTRG.116412.58"; exon_number "2";
chr22	StringTie	exon	23393408	23393487	1000	-	.	gene_id "MSTRG.116412"; transcript_id "MSTRG.116412.58"; exon_number "3";
chr22	StringTie	exon	23393926	23400583	1000	-	.	gene_id "MSTRG.116412"; transcript_id "MSTRG.116412.58"; exon_number "4";
chr22	StringTie	exon	23401841	23401977	1000	-	.	gene_id "MSTRG.116412"; transcript_id "MSTRG.116412.58"; exon_number "5";
chr22	StringTie	exon	23402361	23402501	1000	-	.	gene_id "MSTRG.116412"; transcript_id "MSTRG.116412.58"; exon_number "6";
chr22	StringTie	transcript	23390514	23402178	1000	-	.	gene_id "MSTRG.116412"; transcript_id "MSTRG.116412.59";
chr22	StringTie	exon	23390514	23391724	1000	-	.	gene_id "MSTRG.116412"; transcript_id "MSTRG.116412.59"; exon_number "1";
chr22	StringTie	exon	23399760	23400583	1000	-	.	gene_id "MSTRG.116412"; transcript_id "MSTRG.116412.59"; exon_number "2";
chr22	StringTie	exon	23401841	23401953	1000	-	.	gene_id "MSTRG.116412"; transcript_id "MSTRG.116412.59"; exon_number "3";
chr22	StringTie	exon	23402032	23402178	1000	-	.	gene_id "MSTRG.116412"; transcript_id "MSTRG.116412.59"; exon_number "4";
chr22	StringTie	transcript	23358767	23402642	1000	-	.	gene_id "MSTRG.116412"; transcript_id "MSTRG.116412.6";
chr22	StringTie	exon	23358767	23359753	1000	-	.	gene_id "MSTRG.116412"; transcript_id "MSTRG.116412.6"; exon_number "1";
chr22	StringTie	exon	23366278	23366418	1000	-	.	gene_id "MSTRG.116412"; transcript_id "MSTRG.116412.6"; exon_number "2";
chr22	StringTie	exon	23367825	23370462	1000	-	.	gene_id "MSTRG.116412"; transcript_id "MSTRG.116412.6"; exon_number "3";
chr22	StringTie	exon	23373630	23373748	1000	-	.	gene_id "MSTRG.116412"; transcript_id "MSTRG.116412.6"; exon_number "4";
chr22	StringTie	exon	23376881	23389660	1000	-	.	gene_id "MSTRG.116412"; transcript_id "MSTRG.116412.6"; exon_number "5";
chr22	StringTie	exon	23391549	23392833	1000	-	.	gene_id "MSTRG.116412"; transcript_id "MSTRG.116412.6"; exon_number "6";
chr22	StringTie	exon	23393926	23394057	1000	-	.	gene_id "MSTRG.116412"; transcript_id "MSTRG.116412.6"; exon_number "7";
chr22	StringTie	exon	23399584	23400583	1000	-	.	gene_id "MSTRG.116412"; transcript_id "MSTRG.116412.6"; exon_number "8";
chr22	StringTie	exon	23401841	23401953	1000	-	.	gene_id "MSTRG.116412"; transcript_id "MSTRG.116412.6"; exon_number "9";
chr22	StringTie	exon	23402037	23402155	1000	-	.	gene_id "MSTRG.116412"; transcript_id "MSTRG.116412.6"; exon_number "10";
chr22	StringTie	exon	23402361	23402642	1000	-	.	gene_id "MSTRG.116412"; transcript_id "MSTRG.116412.6"; exon_number "11";
chr22	StringTie	transcript	23390516	23402550	1000	-	.	gene_id "MSTRG.116412"; transcript_id "MSTRG.116412.60";
chr22	StringTie	exon	23390516	23391724	1000	-	.	gene_id "MSTRG.116412"; transcript_id "MSTRG.116412.60"; exon_number "1";
chr22	StringTie	exon	23393926	23394057	1000	-	.	gene_id "MSTRG.116412"; transcript_id "MSTRG.116412.60"; exon_number "2";
chr22	StringTie	exon	23399760	23400583	1000	-	.	gene_id "MSTRG.116412"; transcript_id "MSTRG.116412.60"; exon_number "3";
chr22	StringTie	exon	23402361	23402550	1000	-	.	gene_id "MSTRG.116412"; transcript_id "MSTRG.116412.60"; exon_number "4";
chr22	StringTie	transcript	23390516	23402539	1000	-	.	gene_id "MSTRG.116412"; transcript_id "MSTRG.116412.61";
chr22	StringTie	exon	23390516	23392833	1000	-	.	gene_id "MSTRG.116412"; transcript_id "MSTRG.116412.61"; exon_number "1";
chr22	StringTie	exon	23393926	23394057	1000	-	.	gene_id "MSTRG.116412"; transcript_id "MSTRG.116412.61"; exon_number "2";
chr22	StringTie	exon	23398078	23398106	1000	-	.	gene_id "MSTRG.116412"; transcript_id "MSTRG.116412.61"; exon_number "3";
chr22	StringTie	exon	23399584	23399650	1000	-	.	gene_id "MSTRG.116412"; transcript_id "MSTRG.116412.61"; exon_number "4";
chr22	StringTie	exon	23399760	23400583	1000	-	.	gene_id "MSTRG.116412"; transcript_id "MSTRG.116412.61"; exon_number "5";
chr22	StringTie	exon	23402361	23402539	1000	-	.	gene_id "MSTRG.116412"; transcript_id "MSTRG.116412.61"; exon_number "6";
chr22	StringTie	transcript	23390516	23402149	1000	-	.	gene_id "MSTRG.116412"; transcript_id "MSTRG.116412.62";
chr22	StringTie	exon	23390516	23391724	1000	-	.	gene_id "MSTRG.116412"; transcript_id "MSTRG.116412.62"; exon_number "1";
chr22	StringTie	exon	23392064	23392159	1000	-	.	gene_id "MSTRG.116412"; transcript_id "MSTRG.116412.62"; exon_number "2";
chr22	StringTie	exon	23392727	23392833	1000	-	.	gene_id "MSTRG.116412"; transcript_id "MSTRG.116412.62"; exon_number "3";
chr22	StringTie	exon	23393926	23394057	1000	-	.	gene_id "MSTRG.116412"; transcript_id "MSTRG.116412.62"; exon_number "4";
chr22	StringTie	exon	23399584	23400583	1000	-	.	gene_id "MSTRG.116412"; transcript_id "MSTRG.116412.62"; exon_number "5";
chr22	StringTie	exon	23401841	23401953	1000	-	.	gene_id "MSTRG.116412"; transcript_id "MSTRG.116412.62"; exon_number "6";
chr22	StringTie	exon	23402037	23402149	1000	-	.	gene_id "MSTRG.116412"; transcript_id "MSTRG.116412.62"; exon_number "7";
chr22	StringTie	transcript	23390526	23402742	1000	-	.	gene_id "MSTRG.116412"; transcript_id "MSTRG.116412.63";
chr22	StringTie	exon	23390526	23391724	1000	-	.	gene_id "MSTRG.116412"; transcript_id "MSTRG.116412.63"; exon_number "1";
chr22	StringTie	exon	23392727	23392833	1000	-	.	gene_id "MSTRG.116412"; transcript_id "MSTRG.116412.63"; exon_number "2";
chr22	StringTie	exon	23399760	23400583	1000	-	.	gene_id "MSTRG.116412"; transcript_id "MSTRG.116412.63"; exon_number "3";
chr22	StringTie	exon	23402361	23402742	1000	-	.	gene_id "MSTRG.116412"; transcript_id "MSTRG.116412.63"; exon_number "4";
chr22	StringTie	transcript	23390529	23402694	1000	-	.	gene_id "MSTRG.116412"; transcript_id "MSTRG.116412.64";
chr22	StringTie	exon	23390529	23391724	1000	-	.	gene_id "MSTRG.116412"; transcript_id "MSTRG.116412.64"; exon_number "1";
chr22	StringTie	exon	23399584	23400583	1000	-	.	gene_id "MSTRG.116412"; transcript_id "MSTRG.116412.64"; exon_number "2";
chr22	StringTie	exon	23402361	23402694	1000	-	.	gene_id "MSTRG.116412"; transcript_id "MSTRG.116412.64"; exon_number "3";
chr22	StringTie	transcript	23390529	23402740	1000	-	.	gene_id "MSTRG.116412"; transcript_id "MSTRG.116412.65";
chr22	StringTie	exon	23390529	23391724	1000	-	.	gene_id "MSTRG.116412"; transcript_id "MSTRG.116412.65"; exon_number "1";
chr22	StringTie	exon	23393926	23394057	1000	-	.	gene_id "MSTRG.116412"; transcript_id "MSTRG.116412.65"; exon_number "2";
chr22	StringTie	exon	23399584	23399650	1000	-	.	gene_id "MSTRG.116412"; transcript_id "MSTRG.116412.65"; exon_number "3";
chr22	StringTie	exon	23399760	23400583	1000	-	.	gene_id "MSTRG.116412"; transcript_id "MSTRG.116412.65"; exon_number "4";
chr22	StringTie	exon	23401841	23401953	1000	-	.	gene_id "MSTRG.116412"; transcript_id "MSTRG.116412.65"; exon_number "5";
chr22	StringTie	exon	23402037	23402155	1000	-	.	gene_id "MSTRG.116412"; transcript_id "MSTRG.116412.65"; exon_number "6";
chr22	StringTie	exon	23402361	23402740	1000	-	.	gene_id "MSTRG.116412"; transcript_id "MSTRG.116412.65"; exon_number "7";
chr22	StringTie	transcript	23390529	23402694	1000	-	.	gene_id "MSTRG.116412"; transcript_id "MSTRG.116412.66";
chr22	StringTie	exon	23390529	23391724	1000	-	.	gene_id "MSTRG.116412"; transcript_id "MSTRG.116412.66"; exon_number "1";
chr22	StringTie	exon	23392727	23392833	1000	-	.	gene_id "MSTRG.116412"; transcript_id "MSTRG.116412.66"; exon_number "2";
chr22	StringTie	exon	23393408	23393487	1000	-	.	gene_id "MSTRG.116412"; transcript_id "MSTRG.116412.66"; exon_number "3";
chr22	StringTie	exon	23393926	23399650	1000	-	.	gene_id "MSTRG.116412"; transcript_id "MSTRG.116412.66"; exon_number "4";
chr22	StringTie	exon	23399760	23400583	1000	-	.	gene_id "MSTRG.116412"; transcript_id "MSTRG.116412.66"; exon_number "5";
chr22	StringTie	exon	23401841	23401953	1000	-	.	gene_id "MSTRG.116412"; transcript_id "MSTRG.116412.66"; exon_number "6";
chr22	StringTie	exon	23402037	23402155	1000	-	.	gene_id "MSTRG.116412"; transcript_id "MSTRG.116412.66"; exon_number "7";
chr22	StringTie	exon	23402361	23402694	1000	-	.	gene_id "MSTRG.116412"; transcript_id "MSTRG.116412.66"; exon_number "8";
chr22	StringTie	transcript	23390529	23402694	1000	-	.	gene_id "MSTRG.116412"; transcript_id "MSTRG.116412.67";
chr22	StringTie	exon	23390529	23392848	1000	-	.	gene_id "MSTRG.116412"; transcript_id "MSTRG.116412.67"; exon_number "1";
chr22	StringTie	exon	23398078	23398106	1000	-	.	gene_id "MSTRG.116412"; transcript_id "MSTRG.116412.67"; exon_number "2";
chr22	StringTie	exon	23399584	23399650	1000	-	.	gene_id "MSTRG.116412"; transcript_id "MSTRG.116412.67"; exon_number "3";
chr22	StringTie	exon	23399760	23400583	1000	-	.	gene_id "MSTRG.116412"; transcript_id "MSTRG.116412.67"; exon_number "4";
chr22	StringTie	exon	23402361	23402694	1000	-	.	gene_id "MSTRG.116412"; transcript_id "MSTRG.116412.67"; exon_number "5";
chr22	StringTie	transcript	23390529	23402694	1000	-	.	gene_id "MSTRG.116412"; transcript_id "MSTRG.116412.68";
chr22	StringTie	exon	23390529	23391724	1000	-	.	gene_id "MSTRG.116412"; transcript_id "MSTRG.116412.68"; exon_number "1";
chr22	StringTie	exon	23392727	23392833	1000	-	.	gene_id "MSTRG.116412"; transcript_id "MSTRG.116412.68"; exon_number "2";
chr22	StringTie	exon	23393926	23398106	1000	-	.	gene_id "MSTRG.116412"; transcript_id "MSTRG.116412.68"; exon_number "3";
chr22	StringTie	exon	23399760	23400583	1000	-	.	gene_id "MSTRG.116412"; transcript_id "MSTRG.116412.68"; exon_number "4";
chr22	StringTie	exon	23401841	23401953	1000	-	.	gene_id "MSTRG.116412"; transcript_id "MSTRG.116412.68"; exon_number "5";
chr22	StringTie	exon	23402361	23402694	1000	-	.	gene_id "MSTRG.116412"; transcript_id "MSTRG.116412.68"; exon_number "6";
chr22	StringTie	transcript	23390529	23402694	1000	-	.	gene_id "MSTRG.116412"; transcript_id "MSTRG.116412.69";
chr22	StringTie	exon	23390529	23391724	1000	-	.	gene_id "MSTRG.116412"; transcript_id "MSTRG.116412.69"; exon_number "1";
chr22	StringTie	exon	23392727	23392833	1000	-	.	gene_id "MSTRG.116412"; transcript_id "MSTRG.116412.69"; exon_number "2";
chr22	StringTie	exon	23393408	23393487	1000	-	.	gene_id "MSTRG.116412"; transcript_id "MSTRG.116412.69"; exon_number "3";
chr22	StringTie	exon	23393926	23400583	1000	-	.	gene_id "MSTRG.116412"; transcript_id "MSTRG.116412.69"; exon_number "4";
chr22	StringTie	exon	23401841	23401953	1000	-	.	gene_id "MSTRG.116412"; transcript_id "MSTRG.116412.69"; exon_number "5";
chr22	StringTie	exon	23402361	23402694	1000	-	.	gene_id "MSTRG.116412"; transcript_id "MSTRG.116412.69"; exon_number "6";
chr22	StringTie	transcript	23358767	23402569	1000	-	.	gene_id "MSTRG.116412"; transcript_id "MSTRG.116412.7";
chr22	StringTie	exon	23358767	23359753	1000	-	.	gene_id "MSTRG.116412"; transcript_id "MSTRG.116412.7"; exon_number "1";
chr22	StringTie	exon	23366278	23366418	1000	-	.	gene_id "MSTRG.116412"; transcript_id "MSTRG.116412.7"; exon_number "2";
chr22	StringTie	exon	23370366	23370462	1000	-	.	gene_id "MSTRG.116412"; transcript_id "MSTRG.116412.7"; exon_number "3";
chr22	StringTie	exon	23373630	23373748	1000	-	.	gene_id "MSTRG.116412"; transcript_id "MSTRG.116412.7"; exon_number "4";
chr22	StringTie	exon	23376881	23377014	1000	-	.	gene_id "MSTRG.116412"; transcript_id "MSTRG.116412.7"; exon_number "5";
chr22	StringTie	exon	23381963	23382279	1000	-	.	gene_id "MSTRG.116412"; transcript_id "MSTRG.116412.7"; exon_number "6";
chr22	StringTie	exon	23387696	23387810	1000	-	.	gene_id "MSTRG.116412"; transcript_id "MSTRG.116412.7"; exon_number "7";
chr22	StringTie	exon	23388040	23389660	1000	-	.	gene_id "MSTRG.116412"; transcript_id "MSTRG.116412.7"; exon_number "8";
chr22	StringTie	exon	23391549	23392833	1000	-	.	gene_id "MSTRG.116412"; transcript_id "MSTRG.116412.7"; exon_number "9";
chr22	StringTie	exon	23392958	23393049	1000	-	.	gene_id "MSTRG.116412"; transcript_id "MSTRG.116412.7"; exon_number "10";
chr22	StringTie	exon	23393926	23394057	1000	-	.	gene_id "MSTRG.116412"; transcript_id "MSTRG.116412.7"; exon_number "11";
chr22	StringTie	exon	23398078	23398106	1000	-	.	gene_id "MSTRG.116412"; transcript_id "MSTRG.116412.7"; exon_number "12";
chr22	StringTie	exon	23399584	23399650	1000	-	.	gene_id "MSTRG.116412"; transcript_id "MSTRG.116412.7"; exon_number "13";
chr22	StringTie	exon	23399760	23400583	1000	-	.	gene_id "MSTRG.116412"; transcript_id "MSTRG.116412.7"; exon_number "14";
chr22	StringTie	exon	23401841	23401953	1000	-	.	gene_id "MSTRG.116412"; transcript_id "MSTRG.116412.7"; exon_number "15";
chr22	StringTie	exon	23402037	23402155	1000	-	.	gene_id "MSTRG.116412"; transcript_id "MSTRG.116412.7"; exon_number "16";
chr22	StringTie	exon	23402361	23402569	1000	-	.	gene_id "MSTRG.116412"; transcript_id "MSTRG.116412.7"; exon_number "17";
chr22	StringTie	transcript	23390529	23402694	1000	-	.	gene_id "MSTRG.116412"; transcript_id "MSTRG.116412.70";
chr22	StringTie	exon	23390529	23391724	1000	-	.	gene_id "MSTRG.116412"; transcript_id "MSTRG.116412.70"; exon_number "1";
chr22	StringTie	exon	23392727	23392833	1000	-	.	gene_id "MSTRG.116412"; transcript_id "MSTRG.116412.70"; exon_number "2";
chr22	StringTie	exon	23393408	23393487	1000	-	.	gene_id "MSTRG.116412"; transcript_id "MSTRG.116412.70"; exon_number "3";
chr22	StringTie	exon	23393926	23398106	1000	-	.	gene_id "MSTRG.116412"; transcript_id "MSTRG.116412.70"; exon_number "4";
chr22	StringTie	exon	23399584	23400583	1000	-	.	gene_id "MSTRG.116412"; transcript_id "MSTRG.116412.70"; exon_number "5";
chr22	StringTie	exon	23401841	23401953	1000	-	.	gene_id "MSTRG.116412"; transcript_id "MSTRG.116412.70"; exon_number "6";
chr22	StringTie	exon	23402037	23402155	1000	-	.	gene_id "MSTRG.116412"; transcript_id "MSTRG.116412.70"; exon_number "7";
chr22	StringTie	exon	23402361	23402694	1000	-	.	gene_id "MSTRG.116412"; transcript_id "MSTRG.116412.70"; exon_number "8";
chr22	StringTie	transcript	23390529	23402694	1000	-	.	gene_id "MSTRG.116412"; transcript_id "MSTRG.116412.71";
chr22	StringTie	exon	23390529	23391724	1000	-	.	gene_id "MSTRG.116412"; transcript_id "MSTRG.116412.71"; exon_number "1";
chr22	StringTie	exon	23392727	23392833	1000	-	.	gene_id "MSTRG.116412"; transcript_id "MSTRG.116412.71"; exon_number "2";
chr22	StringTie	exon	23393408	23393487	1000	-	.	gene_id "MSTRG.116412"; transcript_id "MSTRG.116412.71"; exon_number "3";
chr22	StringTie	exon	23393926	23394020	1000	-	.	gene_id "MSTRG.116412"; transcript_id "MSTRG.116412.71"; exon_number "4";
chr22	StringTie	exon	23396899	23398106	1000	-	.	gene_id "MSTRG.116412"; transcript_id "MSTRG.116412.71"; exon_number "5";
chr22	StringTie	exon	23399760	23400583	1000	-	.	gene_id "MSTRG.116412"; transcript_id "MSTRG.116412.71"; exon_number "6";
chr22	StringTie	exon	23401841	23401953	1000	-	.	gene_id "MSTRG.116412"; transcript_id "MSTRG.116412.71"; exon_number "7";
chr22	StringTie	exon	23402037	23402155	1000	-	.	gene_id "MSTRG.116412"; transcript_id "MSTRG.116412.71"; exon_number "8";
chr22	StringTie	exon	23402361	23402694	1000	-	.	gene_id "MSTRG.116412"; transcript_id "MSTRG.116412.71"; exon_number "9";
chr22	StringTie	transcript	23390534	23402494	1000	-	.	gene_id "MSTRG.116412"; transcript_id "MSTRG.116412.72";
chr22	StringTie	exon	23390534	23391724	1000	-	.	gene_id "MSTRG.116412"; transcript_id "MSTRG.116412.72"; exon_number "1";
chr22	StringTie	exon	23392727	23392833	1000	-	.	gene_id "MSTRG.116412"; transcript_id "MSTRG.116412.72"; exon_number "2";
chr22	StringTie	exon	23393408	23393487	1000	-	.	gene_id "MSTRG.116412"; transcript_id "MSTRG.116412.72"; exon_number "3";
chr22	StringTie	exon	23393926	23394057	1000	-	.	gene_id "MSTRG.116412"; transcript_id "MSTRG.116412.72"; exon_number "4";
chr22	StringTie	exon	23399760	23400583	1000	-	.	gene_id "MSTRG.116412"; transcript_id "MSTRG.116412.72"; exon_number "5";
chr22	StringTie	exon	23402361	23402494	1000	-	.	gene_id "MSTRG.116412"; transcript_id "MSTRG.116412.72"; exon_number "6";
chr22	StringTie	transcript	23390535	23402504	1000	-	.	gene_id "MSTRG.116412"; transcript_id "MSTRG.116412.73";
chr22	StringTie	exon	23390535	23391724	1000	-	.	gene_id "MSTRG.116412"; transcript_id "MSTRG.116412.73"; exon_number "1";
chr22	StringTie	exon	23399584	23400583	1000	-	.	gene_id "MSTRG.116412"; transcript_id "MSTRG.116412.73"; exon_number "2";
chr22	StringTie	exon	23401841	23401953	1000	-	.	gene_id "MSTRG.116412"; transcript_id "MSTRG.116412.73"; exon_number "3";
chr22	StringTie	exon	23402037	23402155	1000	-	.	gene_id "MSTRG.116412"; transcript_id "MSTRG.116412.73"; exon_number "4";
chr22	StringTie	exon	23402361	23402504	1000	-	.	gene_id "MSTRG.116412"; transcript_id "MSTRG.116412.73"; exon_number "5";
chr22	StringTie	transcript	23390538	23417270	1000	-	.	gene_id "MSTRG.116412"; transcript_id "MSTRG.116412.74";
chr22	StringTie	exon	23390538	23391724	1000	-	.	gene_id "MSTRG.116412"; transcript_id "MSTRG.116412.74"; exon_number "1";
chr22	StringTie	exon	23399584	23400583	1000	-	.	gene_id "MSTRG.116412"; transcript_id "MSTRG.116412.74"; exon_number "2";
chr22	StringTie	exon	23401841	23401953	1000	-	.	gene_id "MSTRG.116412"; transcript_id "MSTRG.116412.74"; exon_number "3";
chr22	StringTie	exon	23402361	23416771	1000	-	.	gene_id "MSTRG.116412"; transcript_id "MSTRG.116412.74"; exon_number "4";
chr22	StringTie	exon	23417218	23417270	1000	-	.	gene_id "MSTRG.116412"; transcript_id "MSTRG.116412.74"; exon_number "5";
chr22	StringTie	transcript	23390538	23402748	1000	-	.	gene_id "MSTRG.116412"; transcript_id "MSTRG.116412.75";
chr22	StringTie	exon	23390538	23392833	1000	-	.	gene_id "MSTRG.116412"; transcript_id "MSTRG.116412.75"; exon_number "1";
chr22	StringTie	exon	23393408	23393487	1000	-	.	gene_id "MSTRG.116412"; transcript_id "MSTRG.116412.75"; exon_number "2";
chr22	StringTie	exon	23393926	23394057	1000	-	.	gene_id "MSTRG.116412"; transcript_id "MSTRG.116412.75"; exon_number "3";
chr22	StringTie	exon	23399760	23400583	1000	-	.	gene_id "MSTRG.116412"; transcript_id "MSTRG.116412.75"; exon_number "4";
chr22	StringTie	exon	23401841	23401953	1000	-	.	gene_id "MSTRG.116412"; transcript_id "MSTRG.116412.75"; exon_number "5";
chr22	StringTie	exon	23402361	23402748	1000	-	.	gene_id "MSTRG.116412"; transcript_id "MSTRG.116412.75"; exon_number "6";
chr22	StringTie	transcript	23390549	23402518	1000	-	.	gene_id "MSTRG.116412"; transcript_id "MSTRG.116412.76";
chr22	StringTie	exon	23390549	23391724	1000	-	.	gene_id "MSTRG.116412"; transcript_id "MSTRG.116412.76"; exon_number "1";
chr22	StringTie	exon	23392064	23392833	1000	-	.	gene_id "MSTRG.116412"; transcript_id "MSTRG.116412.76"; exon_number "2";
chr22	StringTie	exon	23393926	23399650	1000	-	.	gene_id "MSTRG.116412"; transcript_id "MSTRG.116412.76"; exon_number "3";
chr22	StringTie	exon	23399760	23400583	1000	-	.	gene_id "MSTRG.116412"; transcript_id "MSTRG.116412.76"; exon_number "4";
chr22	StringTie	exon	23401841	23401953	1000	-	.	gene_id "MSTRG.116412"; transcript_id "MSTRG.116412.76"; exon_number "5";
chr22	StringTie	exon	23402037	23402155	1000	-	.	gene_id "MSTRG.116412"; transcript_id "MSTRG.116412.76"; exon_number "6";
chr22	StringTie	exon	23402361	23402518	1000	-	.	gene_id "MSTRG.116412"; transcript_id "MSTRG.116412.76"; exon_number "7";
chr22	StringTie	transcript	23390549	23402518	1000	-	.	gene_id "MSTRG.116412"; transcript_id "MSTRG.116412.77";
chr22	StringTie	exon	23390549	23392833	1000	-	.	gene_id "MSTRG.116412"; transcript_id "MSTRG.116412.77"; exon_number "1";
chr22	StringTie	exon	23392958	23393049	1000	-	.	gene_id "MSTRG.116412"; transcript_id "MSTRG.116412.77"; exon_number "2";
chr22	StringTie	exon	23393408	23393527	1000	-	.	gene_id "MSTRG.116412"; transcript_id "MSTRG.116412.77"; exon_number "3";
chr22	StringTie	exon	23393926	23400583	1000	-	.	gene_id "MSTRG.116412"; transcript_id "MSTRG.116412.77"; exon_number "4";
chr22	StringTie	exon	23401841	23401953	1000	-	.	gene_id "MSTRG.116412"; transcript_id "MSTRG.116412.77"; exon_number "5";
chr22	StringTie	exon	23402037	23402155	1000	-	.	gene_id "MSTRG.116412"; transcript_id "MSTRG.116412.77"; exon_number "6";
chr22	StringTie	exon	23402361	23402518	1000	-	.	gene_id "MSTRG.116412"; transcript_id "MSTRG.116412.77"; exon_number "7";
chr22	StringTie	transcript	23390549	23402518	1000	-	.	gene_id "MSTRG.116412"; transcript_id "MSTRG.116412.78";
chr22	StringTie	exon	23390549	23393049	1000	-	.	gene_id "MSTRG.116412"; transcript_id "MSTRG.116412.78"; exon_number "1";
chr22	StringTie	exon	23393408	23393527	1000	-	.	gene_id "MSTRG.116412"; transcript_id "MSTRG.116412.78"; exon_number "2";
chr22	StringTie	exon	23393926	23394057	1000	-	.	gene_id "MSTRG.116412"; transcript_id "MSTRG.116412.78"; exon_number "3";
chr22	StringTie	exon	23398078	23400107	1000	-	.	gene_id "MSTRG.116412"; transcript_id "MSTRG.116412.78"; exon_number "4";
chr22	StringTie	exon	23400348	23400583	1000	-	.	gene_id "MSTRG.116412"; transcript_id "MSTRG.116412.78"; exon_number "5";
chr22	StringTie	exon	23401841	23401953	1000	-	.	gene_id "MSTRG.116412"; transcript_id "MSTRG.116412.78"; exon_number "6";
chr22	StringTie	exon	23402032	23402518	1000	-	.	gene_id "MSTRG.116412"; transcript_id "MSTRG.116412.78"; exon_number "7";
chr22	StringTie	transcript	23390550	23402647	1000	-	.	gene_id "MSTRG.116412"; transcript_id "MSTRG.116412.79";
chr22	StringTie	exon	23390550	23391724	1000	-	.	gene_id "MSTRG.116412"; transcript_id "MSTRG.116412.79"; exon_number "1";
chr22	StringTie	exon	23391811	23392833	1000	-	.	gene_id "MSTRG.116412"; transcript_id "MSTRG.116412.79"; exon_number "2";
chr22	StringTie	exon	23393926	23394057	1000	-	.	gene_id "MSTRG.116412"; transcript_id "MSTRG.116412.79"; exon_number "3";
chr22	StringTie	exon	23398078	23398106	1000	-	.	gene_id "MSTRG.116412"; transcript_id "MSTRG.116412.79"; exon_number "4";
chr22	StringTie	exon	23399584	23399650	1000	-	.	gene_id "MSTRG.116412"; transcript_id "MSTRG.116412.79"; exon_number "5";
chr22	StringTie	exon	23399760	23400583	1000	-	.	gene_id "MSTRG.116412"; transcript_id "MSTRG.116412.79"; exon_number "6";
chr22	StringTie	exon	23401841	23401953	1000	-	.	gene_id "MSTRG.116412"; transcript_id "MSTRG.116412.79"; exon_number "7";
chr22	StringTie	exon	23402037	23402155	1000	-	.	gene_id "MSTRG.116412"; transcript_id "MSTRG.116412.79"; exon_number "8";
chr22	StringTie	exon	23402361	23402647	1000	-	.	gene_id "MSTRG.116412"; transcript_id "MSTRG.116412.79"; exon_number "9";
chr22	StringTie	transcript	23358853	23438081	1000	-	.	gene_id "MSTRG.116412"; transcript_id "MSTRG.116412.8";
chr22	StringTie	exon	23358853	23359753	1000	-	.	gene_id "MSTRG.116412"; transcript_id "MSTRG.116412.8"; exon_number "1";
chr22	StringTie	exon	23366278	23366418	1000	-	.	gene_id "MSTRG.116412"; transcript_id "MSTRG.116412.8"; exon_number "2";
chr22	StringTie	exon	23368780	23370462	1000	-	.	gene_id "MSTRG.116412"; transcript_id "MSTRG.116412.8"; exon_number "3";
chr22	StringTie	exon	23373630	23373748	1000	-	.	gene_id "MSTRG.116412"; transcript_id "MSTRG.116412.8"; exon_number "4";
chr22	StringTie	exon	23376881	23377014	1000	-	.	gene_id "MSTRG.116412"; transcript_id "MSTRG.116412.8"; exon_number "5";
chr22	StringTie	exon	23381963	23382279	1000	-	.	gene_id "MSTRG.116412"; transcript_id "MSTRG.116412.8"; exon_number "6";
chr22	StringTie	exon	23387696	23387810	1000	-	.	gene_id "MSTRG.116412"; transcript_id "MSTRG.116412.8"; exon_number "7";
chr22	StringTie	exon	23388040	23391724	1000	-	.	gene_id "MSTRG.116412"; transcript_id "MSTRG.116412.8"; exon_number "8";
chr22	StringTie	exon	23392727	23392833	1000	-	.	gene_id "MSTRG.116412"; transcript_id "MSTRG.116412.8"; exon_number "9";
chr22	StringTie	exon	23393408	23393487	1000	-	.	gene_id "MSTRG.116412"; transcript_id "MSTRG.116412.8"; exon_number "10";
chr22	StringTie	exon	23393926	23394057	1000	-	.	gene_id "MSTRG.116412"; transcript_id "MSTRG.116412.8"; exon_number "11";
chr22	StringTie	exon	23399760	23400583	1000	-	.	gene_id "MSTRG.116412"; transcript_id "MSTRG.116412.8"; exon_number "12";
chr22	StringTie	exon	23401841	23401953	1000	-	.	gene_id "MSTRG.116412"; transcript_id "MSTRG.116412.8"; exon_number "13";
chr22	StringTie	exon	23402037	23402155	1000	-	.	gene_id "MSTRG.116412"; transcript_id "MSTRG.116412.8"; exon_number "14";
chr22	StringTie	exon	23402361	23408899	1000	-	.	gene_id "MSTRG.116412"; transcript_id "MSTRG.116412.8"; exon_number "15";
chr22	StringTie	exon	23416547	23416771	1000	-	.	gene_id "MSTRG.116412"; transcript_id "MSTRG.116412.8"; exon_number "16";
chr22	StringTie	exon	23437432	23438081	1000	-	.	gene_id "MSTRG.116412"; transcript_id "MSTRG.116412.8"; exon_number "17";
chr22	StringTie	transcript	23390551	23402686	1000	-	.	gene_id "MSTRG.116412"; transcript_id "MSTRG.116412.80";
chr22	StringTie	exon	23390551	23391724	1000	-	.	gene_id "MSTRG.116412"; transcript_id "MSTRG.116412.80"; exon_number "1";
chr22	StringTie	exon	23392727	23392833	1000	-	.	gene_id "MSTRG.116412"; transcript_id "MSTRG.116412.80"; exon_number "2";
chr22	StringTie	exon	23393926	23394057	1000	-	.	gene_id "MSTRG.116412"; transcript_id "MSTRG.116412.80"; exon_number "3";
chr22	StringTie	exon	23398078	23398106	1000	-	.	gene_id "MSTRG.116412"; transcript_id "MSTRG.116412.80"; exon_number "4";
chr22	StringTie	exon	23399584	23400583	1000	-	.	gene_id "MSTRG.116412"; transcript_id "MSTRG.116412.80"; exon_number "5";
chr22	StringTie	exon	23401841	23401953	1000	-	.	gene_id "MSTRG.116412"; transcript_id "MSTRG.116412.80"; exon_number "6";
chr22	StringTie	exon	23402361	23402686	1000	-	.	gene_id "MSTRG.116412"; transcript_id "MSTRG.116412.80"; exon_number "7";
chr22	StringTie	transcript	23390555	23402550	1000	-	.	gene_id "MSTRG.116412"; transcript_id "MSTRG.116412.81";
chr22	StringTie	exon	23390555	23391724	1000	-	.	gene_id "MSTRG.116412"; transcript_id "MSTRG.116412.81"; exon_number "1";
chr22	StringTie	exon	23392064	23392833	1000	-	.	gene_id "MSTRG.116412"; transcript_id "MSTRG.116412.81"; exon_number "2";
chr22	StringTie	exon	23393926	23394057	1000	-	.	gene_id "MSTRG.116412"; transcript_id "MSTRG.116412.81"; exon_number "3";
chr22	StringTie	exon	23398078	23398106	1000	-	.	gene_id "MSTRG.116412"; transcript_id "MSTRG.116412.81"; exon_number "4";
chr22	StringTie	exon	23399584	23399650	1000	-	.	gene_id "MSTRG.116412"; transcript_id "MSTRG.116412.81"; exon_number "5";
chr22	StringTie	exon	23399760	23400583	1000	-	.	gene_id "MSTRG.116412"; transcript_id "MSTRG.116412.81"; exon_number "6";
chr22	StringTie	exon	23401841	23401953	1000	-	.	gene_id "MSTRG.116412"; transcript_id "MSTRG.116412.81"; exon_number "7";
chr22	StringTie	exon	23402037	23402155	1000	-	.	gene_id "MSTRG.116412"; transcript_id "MSTRG.116412.81"; exon_number "8";
chr22	StringTie	exon	23402361	23402550	1000	-	.	gene_id "MSTRG.116412"; transcript_id "MSTRG.116412.81"; exon_number "9";
chr22	StringTie	transcript	23390555	23402577	1000	-	.	gene_id "MSTRG.116412"; transcript_id "MSTRG.116412.82";
chr22	StringTie	exon	23390555	23392833	1000	-	.	gene_id "MSTRG.116412"; transcript_id "MSTRG.116412.82"; exon_number "1";
chr22	StringTie	exon	23393926	23394057	1000	-	.	gene_id "MSTRG.116412"; transcript_id "MSTRG.116412.82"; exon_number "2";
chr22	StringTie	exon	23399584	23399650	1000	-	.	gene_id "MSTRG.116412"; transcript_id "MSTRG.116412.82"; exon_number "3";
chr22	StringTie	exon	23399760	23400583	1000	-	.	gene_id "MSTRG.116412"; transcript_id "MSTRG.116412.82"; exon_number "4";
chr22	StringTie	exon	23401841	23401953	1000	-	.	gene_id "MSTRG.116412"; transcript_id "MSTRG.116412.82"; exon_number "5";
chr22	StringTie	exon	23402361	23402577	1000	-	.	gene_id "MSTRG.116412"; transcript_id "MSTRG.116412.82"; exon_number "6";
chr22	StringTie	transcript	23390555	23402539	1000	-	.	gene_id "MSTRG.116412"; transcript_id "MSTRG.116412.83";
chr22	StringTie	exon	23390555	23391724	1000	-	.	gene_id "MSTRG.116412"; transcript_id "MSTRG.116412.83"; exon_number "1";
chr22	StringTie	exon	23392727	23392825	1000	-	.	gene_id "MSTRG.116412"; transcript_id "MSTRG.116412.83"; exon_number "2";
chr22	StringTie	exon	23393926	23394057	1000	-	.	gene_id "MSTRG.116412"; transcript_id "MSTRG.116412.83"; exon_number "3";
chr22	StringTie	exon	23399760	23400583	1000	-	.	gene_id "MSTRG.116412"; transcript_id "MSTRG.116412.83"; exon_number "4";
chr22	StringTie	exon	23401841	23401953	1000	-	.	gene_id "MSTRG.116412"; transcript_id "MSTRG.116412.83"; exon_number "5";
chr22	StringTie	exon	23402037	23402155	1000	-	.	gene_id "MSTRG.116412"; transcript_id "MSTRG.116412.83"; exon_number "6";
chr22	StringTie	exon	23402361	23402539	1000	-	.	gene_id "MSTRG.116412"; transcript_id "MSTRG.116412.83"; exon_number "7";
chr22	StringTie	transcript	23390557	23402555	1000	-	.	gene_id "MSTRG.116412"; transcript_id "MSTRG.116412.84";
chr22	StringTie	exon	23390557	23391724	1000	-	.	gene_id "MSTRG.116412"; transcript_id "MSTRG.116412.84"; exon_number "1";
chr22	StringTie	exon	23392064	23392833	1000	-	.	gene_id "MSTRG.116412"; transcript_id "MSTRG.116412.84"; exon_number "2";
chr22	StringTie	exon	23399760	23400583	1000	-	.	gene_id "MSTRG.116412"; transcript_id "MSTRG.116412.84"; exon_number "3";
chr22	StringTie	exon	23402361	23402555	1000	-	.	gene_id "MSTRG.116412"; transcript_id "MSTRG.116412.84"; exon_number "4";
chr22	StringTie	transcript	23390559	23402624	1000	-	.	gene_id "MSTRG.116412"; transcript_id "MSTRG.116412.85";
chr22	StringTie	exon	23390559	23391724	1000	-	.	gene_id "MSTRG.116412"; transcript_id "MSTRG.116412.85"; exon_number "1";
chr22	StringTie	exon	23393926	23394057	1000	-	.	gene_id "MSTRG.116412"; transcript_id "MSTRG.116412.85"; exon_number "2";
chr22	StringTie	exon	23399760	23400583	1000	-	.	gene_id "MSTRG.116412"; transcript_id "MSTRG.116412.85"; exon_number "3";
chr22	StringTie	exon	23401841	23401953	1000	-	.	gene_id "MSTRG.116412"; transcript_id "MSTRG.116412.85"; exon_number "4";
chr22	StringTie	exon	23402037	23402155	1000	-	.	gene_id "MSTRG.116412"; transcript_id "MSTRG.116412.85"; exon_number "5";
chr22	StringTie	exon	23402361	23402624	1000	-	.	gene_id "MSTRG.116412"; transcript_id "MSTRG.116412.85"; exon_number "6";
chr22	StringTie	transcript	23390559	23402699	1000	-	.	gene_id "MSTRG.116412"; transcript_id "MSTRG.116412.86";
chr22	StringTie	exon	23390559	23391724	1000	-	.	gene_id "MSTRG.116412"; transcript_id "MSTRG.116412.86"; exon_number "1";
chr22	StringTie	exon	23392064	23392833	1000	-	.	gene_id "MSTRG.116412"; transcript_id "MSTRG.116412.86"; exon_number "2";
chr22	StringTie	exon	23393926	23394057	1000	-	.	gene_id "MSTRG.116412"; transcript_id "MSTRG.116412.86"; exon_number "3";
chr22	StringTie	exon	23398078	23398106	1000	-	.	gene_id "MSTRG.116412"; transcript_id "MSTRG.116412.86"; exon_number "4";
chr22	StringTie	exon	23399760	23400583	1000	-	.	gene_id "MSTRG.116412"; transcript_id "MSTRG.116412.86"; exon_number "5";
chr22	StringTie	exon	23401841	23401953	1000	-	.	gene_id "MSTRG.116412"; transcript_id "MSTRG.116412.86"; exon_number "6";
chr22	StringTie	exon	23402361	23402699	1000	-	.	gene_id "MSTRG.116412"; transcript_id "MSTRG.116412.86"; exon_number "7";
chr22	StringTie	transcript	23390559	23402576	1000	-	.	gene_id "MSTRG.116412"; transcript_id "MSTRG.116412.87";
chr22	StringTie	exon	23390559	23391724	1000	-	.	gene_id "MSTRG.116412"; transcript_id "MSTRG.116412.87"; exon_number "1";
chr22	StringTie	exon	23392064	23392159	1000	-	.	gene_id "MSTRG.116412"; transcript_id "MSTRG.116412.87"; exon_number "2";
chr22	StringTie	exon	23392727	23392833	1000	-	.	gene_id "MSTRG.116412"; transcript_id "MSTRG.116412.87"; exon_number "3";
chr22	StringTie	exon	23393408	23400583	1000	-	.	gene_id "MSTRG.116412"; transcript_id "MSTRG.116412.87"; exon_number "4";
chr22	StringTie	exon	23401841	23401953	1000	-	.	gene_id "MSTRG.116412"; transcript_id "MSTRG.116412.87"; exon_number "5";
chr22	StringTie	exon	23402037	23402155	1000	-	.	gene_id "MSTRG.116412"; transcript_id "MSTRG.116412.87"; exon_number "6";
chr22	StringTie	exon	23402361	23402576	1000	-	.	gene_id "MSTRG.116412"; transcript_id "MSTRG.116412.87"; exon_number "7";
chr22	StringTie	transcript	23390561	23402748	1000	-	.	gene_id "MSTRG.116412"; transcript_id "MSTRG.116412.88";
chr22	StringTie	exon	23390561	23391724	1000	-	.	gene_id "MSTRG.116412"; transcript_id "MSTRG.116412.88"; exon_number "1";
chr22	StringTie	exon	23399584	23399650	1000	-	.	gene_id "MSTRG.116412"; transcript_id "MSTRG.116412.88"; exon_number "2";
chr22	StringTie	exon	23399760	23400583	1000	-	.	gene_id "MSTRG.116412"; transcript_id "MSTRG.116412.88"; exon_number "3";
chr22	StringTie	exon	23401841	23401953	1000	-	.	gene_id "MSTRG.116412"; transcript_id "MSTRG.116412.88"; exon_number "4";
chr22	StringTie	exon	23402361	23402748	1000	-	.	gene_id "MSTRG.116412"; transcript_id "MSTRG.116412.88"; exon_number "5";
chr22	StringTie	transcript	23390575	23402658	1000	-	.	gene_id "MSTRG.116412"; transcript_id "MSTRG.116412.89";
chr22	StringTie	exon	23390575	23391724	1000	-	.	gene_id "MSTRG.116412"; transcript_id "MSTRG.116412.89"; exon_number "1";
chr22	StringTie	exon	23392727	23392833	1000	-	.	gene_id "MSTRG.116412"; transcript_id "MSTRG.116412.89"; exon_number "2";
chr22	StringTie	exon	23393926	23394057	1000	-	.	gene_id "MSTRG.116412"; transcript_id "MSTRG.116412.89"; exon_number "3";
chr22	StringTie	exon	23399584	23400583	1000	-	.	gene_id "MSTRG.116412"; transcript_id "MSTRG.116412.89"; exon_number "4";
chr22	StringTie	exon	23401841	23401953	1000	-	.	gene_id "MSTRG.116412"; transcript_id "MSTRG.116412.89"; exon_number "5";
chr22	StringTie	exon	23402361	23402658	1000	-	.	gene_id "MSTRG.116412"; transcript_id "MSTRG.116412.89"; exon_number "6";
chr22	StringTie	transcript	23358862	23402706	1000	-	.	gene_id "MSTRG.116412"; transcript_id "MSTRG.116412.9";
chr22	StringTie	exon	23358862	23359753	1000	-	.	gene_id "MSTRG.116412"; transcript_id "MSTRG.116412.9"; exon_number "1";
chr22	StringTie	exon	23366278	23366418	1000	-	.	gene_id "MSTRG.116412"; transcript_id "MSTRG.116412.9"; exon_number "2";
chr22	StringTie	exon	23370358	23370462	1000	-	.	gene_id "MSTRG.116412"; transcript_id "MSTRG.116412.9"; exon_number "3";
chr22	StringTie	exon	23373630	23373748	1000	-	.	gene_id "MSTRG.116412"; transcript_id "MSTRG.116412.9"; exon_number "4";
chr22	StringTie	exon	23376881	23377014	1000	-	.	gene_id "MSTRG.116412"; transcript_id "MSTRG.116412.9"; exon_number "5";
chr22	StringTie	exon	23381963	23391724	1000	-	.	gene_id "MSTRG.116412"; transcript_id "MSTRG.116412.9"; exon_number "6";
chr22	StringTie	exon	23399760	23400583	1000	-	.	gene_id "MSTRG.116412"; transcript_id "MSTRG.116412.9"; exon_number "7";
chr22	StringTie	exon	23401841	23401953	1000	-	.	gene_id "MSTRG.116412"; transcript_id "MSTRG.116412.9"; exon_number "8";
chr22	StringTie	exon	23402037	23402155	1000	-	.	gene_id "MSTRG.116412"; transcript_id "MSTRG.116412.9"; exon_number "9";
chr22	StringTie	exon	23402361	23402706	1000	-	.	gene_id "MSTRG.116412"; transcript_id "MSTRG.116412.9"; exon_number "10";
chr22	StringTie	transcript	23390578	23402627	1000	-	.	gene_id "MSTRG.116412"; transcript_id "MSTRG.116412.90";
chr22	StringTie	exon	23390578	23391724	1000	-	.	gene_id "MSTRG.116412"; transcript_id "MSTRG.116412.90"; exon_number "1";
chr22	StringTie	exon	23392727	23392833	1000	-	.	gene_id "MSTRG.116412"; transcript_id "MSTRG.116412.90"; exon_number "2";
chr22	StringTie	exon	23399584	23400583	1000	-	.	gene_id "MSTRG.116412"; transcript_id "MSTRG.116412.90"; exon_number "3";
chr22	StringTie	exon	23401841	23401953	1000	-	.	gene_id "MSTRG.116412"; transcript_id "MSTRG.116412.90"; exon_number "4";
chr22	StringTie	exon	23402037	23402155	1000	-	.	gene_id "MSTRG.116412"; transcript_id "MSTRG.116412.90"; exon_number "5";
chr22	StringTie	exon	23402361	23402627	1000	-	.	gene_id "MSTRG.116412"; transcript_id "MSTRG.116412.90"; exon_number "6";
chr22	StringTie	transcript	23390580	23402144	1000	-	.	gene_id "MSTRG.116412"; transcript_id "MSTRG.116412.91";
chr22	StringTie	exon	23390580	23391724	1000	-	.	gene_id "MSTRG.116412"; transcript_id "MSTRG.116412.91"; exon_number "1";
chr22	StringTie	exon	23392727	23392833	1000	-	.	gene_id "MSTRG.116412"; transcript_id "MSTRG.116412.91"; exon_number "2";
chr22	StringTie	exon	23392958	23393049	1000	-	.	gene_id "MSTRG.116412"; transcript_id "MSTRG.116412.91"; exon_number "3";
chr22	StringTie	exon	23393408	23394057	1000	-	.	gene_id "MSTRG.116412"; transcript_id "MSTRG.116412.91"; exon_number "4";
chr22	StringTie	exon	23399760	23400583	1000	-	.	gene_id "MSTRG.116412"; transcript_id "MSTRG.116412.91"; exon_number "5";
chr22	StringTie	exon	23401841	23401953	1000	-	.	gene_id "MSTRG.116412"; transcript_id "MSTRG.116412.91"; exon_number "6";
chr22	StringTie	exon	23402037	23402144	1000	-	.	gene_id "MSTRG.116412"; transcript_id "MSTRG.116412.91"; exon_number "7";
chr22	StringTie	transcript	23390588	23402682	1000	-	.	gene_id "MSTRG.116412"; transcript_id "MSTRG.116412.92";
chr22	StringTie	exon	23390588	23391724	1000	-	.	gene_id "MSTRG.116412"; transcript_id "MSTRG.116412.92"; exon_number "1";
chr22	StringTie	exon	23392064	23392833	1000	-	.	gene_id "MSTRG.116412"; transcript_id "MSTRG.116412.92"; exon_number "2";
chr22	StringTie	exon	23393926	23394057	1000	-	.	gene_id "MSTRG.116412"; transcript_id "MSTRG.116412.92"; exon_number "3";
chr22	StringTie	exon	23399760	23400583	1000	-	.	gene_id "MSTRG.116412"; transcript_id "MSTRG.116412.92"; exon_number "4";
chr22	StringTie	exon	23401841	23401953	1000	-	.	gene_id "MSTRG.116412"; transcript_id "MSTRG.116412.92"; exon_number "5";
chr22	StringTie	exon	23402361	23402682	1000	-	.	gene_id "MSTRG.116412"; transcript_id "MSTRG.116412.92"; exon_number "6";
chr22	StringTie	transcript	23390589	23402490	1000	-	.	gene_id "MSTRG.116412"; transcript_id "MSTRG.116412.93";
chr22	StringTie	exon	23390589	23391724	1000	-	.	gene_id "MSTRG.116412"; transcript_id "MSTRG.116412.93"; exon_number "1";
chr22	StringTie	exon	23392064	23392833	1000	-	.	gene_id "MSTRG.116412"; transcript_id "MSTRG.116412.93"; exon_number "2";
chr22	StringTie	exon	23393926	23394057	1000	-	.	gene_id "MSTRG.116412"; transcript_id "MSTRG.116412.93"; exon_number "3";
chr22	StringTie	exon	23398078	23398106	1000	-	.	gene_id "MSTRG.116412"; transcript_id "MSTRG.116412.93"; exon_number "4";
chr22	StringTie	exon	23399584	23400583	1000	-	.	gene_id "MSTRG.116412"; transcript_id "MSTRG.116412.93"; exon_number "5";
chr22	StringTie	exon	23401841	23401969	1000	-	.	gene_id "MSTRG.116412"; transcript_id "MSTRG.116412.93"; exon_number "6";
chr22	StringTie	exon	23402361	23402490	1000	-	.	gene_id "MSTRG.116412"; transcript_id "MSTRG.116412.93"; exon_number "7";
chr22	StringTie	transcript	23390593	23402575	1000	-	.	gene_id "MSTRG.116412"; transcript_id "MSTRG.116412.94";
chr22	StringTie	exon	23390593	23391724	1000	-	.	gene_id "MSTRG.116412"; transcript_id "MSTRG.116412.94"; exon_number "1";
chr22	StringTie	exon	23393926	23394057	1000	-	.	gene_id "MSTRG.116412"; transcript_id "MSTRG.116412.94"; exon_number "2";
chr22	StringTie	exon	23399584	23400583	1000	-	.	gene_id "MSTRG.116412"; transcript_id "MSTRG.116412.94"; exon_number "3";
chr22	StringTie	exon	23401841	23401953	1000	-	.	gene_id "MSTRG.116412"; transcript_id "MSTRG.116412.94"; exon_number "4";
chr22	StringTie	exon	23402361	23402575	1000	-	.	gene_id "MSTRG.116412"; transcript_id "MSTRG.116412.94"; exon_number "5";
chr22	StringTie	transcript	23390593	23402575	1000	-	.	gene_id "MSTRG.116412"; transcript_id "MSTRG.116412.95";
chr22	StringTie	exon	23390593	23392833	1000	-	.	gene_id "MSTRG.116412"; transcript_id "MSTRG.116412.95"; exon_number "1";
chr22	StringTie	exon	23399760	23400583	1000	-	.	gene_id "MSTRG.116412"; transcript_id "MSTRG.116412.95"; exon_number "2";
chr22	StringTie	exon	23401841	23401969	1000	-	.	gene_id "MSTRG.116412"; transcript_id "MSTRG.116412.95"; exon_number "3";
chr22	StringTie	exon	23402361	23402575	1000	-	.	gene_id "MSTRG.116412"; transcript_id "MSTRG.116412.95"; exon_number "4";
chr22	StringTie	transcript	23390593	23402575	1000	-	.	gene_id "MSTRG.116412"; transcript_id "MSTRG.116412.96";
chr22	StringTie	exon	23390593	23393049	1000	-	.	gene_id "MSTRG.116412"; transcript_id "MSTRG.116412.96"; exon_number "1";
chr22	StringTie	exon	23393408	23393487	1000	-	.	gene_id "MSTRG.116412"; transcript_id "MSTRG.116412.96"; exon_number "2";
chr22	StringTie	exon	23393926	23398106	1000	-	.	gene_id "MSTRG.116412"; transcript_id "MSTRG.116412.96"; exon_number "3";
chr22	StringTie	exon	23399760	23400583	1000	-	.	gene_id "MSTRG.116412"; transcript_id "MSTRG.116412.96"; exon_number "4";
chr22	StringTie	exon	23401841	23401953	1000	-	.	gene_id "MSTRG.116412"; transcript_id "MSTRG.116412.96"; exon_number "5";
chr22	StringTie	exon	23402041	23402155	1000	-	.	gene_id "MSTRG.116412"; transcript_id "MSTRG.116412.96"; exon_number "6";
chr22	StringTie	exon	23402361	23402575	1000	-	.	gene_id "MSTRG.116412"; transcript_id "MSTRG.116412.96"; exon_number "7";
chr22	StringTie	transcript	23390599	23402663	1000	-	.	gene_id "MSTRG.116412"; transcript_id "MSTRG.116412.97";
chr22	StringTie	exon	23390599	23391724	1000	-	.	gene_id "MSTRG.116412"; transcript_id "MSTRG.116412.97"; exon_number "1";
chr22	StringTie	exon	23392727	23392833	1000	-	.	gene_id "MSTRG.116412"; transcript_id "MSTRG.116412.97"; exon_number "2";
chr22	StringTie	exon	23392958	23393049	1000	-	.	gene_id "MSTRG.116412"; transcript_id "MSTRG.116412.97"; exon_number "3";
chr22	StringTie	exon	23393926	23399650	1000	-	.	gene_id "MSTRG.116412"; transcript_id "MSTRG.116412.97"; exon_number "4";
chr22	StringTie	exon	23399760	23400583	1000	-	.	gene_id "MSTRG.116412"; transcript_id "MSTRG.116412.97"; exon_number "5";
chr22	StringTie	exon	23401841	23401953	1000	-	.	gene_id "MSTRG.116412"; transcript_id "MSTRG.116412.97"; exon_number "6";
chr22	StringTie	exon	23402037	23402155	1000	-	.	gene_id "MSTRG.116412"; transcript_id "MSTRG.116412.97"; exon_number "7";
chr22	StringTie	exon	23402361	23402663	1000	-	.	gene_id "MSTRG.116412"; transcript_id "MSTRG.116412.97"; exon_number "8";
chr22	StringTie	transcript	23390600	23402496	1000	-	.	gene_id "MSTRG.116412"; transcript_id "MSTRG.116412.98";
chr22	StringTie	exon	23390600	23391724	1000	-	.	gene_id "MSTRG.116412"; transcript_id "MSTRG.116412.98"; exon_number "1";
chr22	StringTie	exon	23392727	23392833	1000	-	.	gene_id "MSTRG.116412"; transcript_id "MSTRG.116412.98"; exon_number "2";
chr22	StringTie	exon	23399584	23400583	1000	-	.	gene_id "MSTRG.116412"; transcript_id "MSTRG.116412.98"; exon_number "3";
chr22	StringTie	exon	23402361	23402496	1000	-	.	gene_id "MSTRG.116412"; transcript_id "MSTRG.116412.98"; exon_number "4";
chr22	StringTie	transcript	23390600	23402305	1000	-	.	gene_id "MSTRG.116412"; transcript_id "MSTRG.116412.99";
chr22	StringTie	exon	23390600	23391724	1000	-	.	gene_id "MSTRG.116412"; transcript_id "MSTRG.116412.99"; exon_number "1";
chr22	StringTie	exon	23392727	23392833	1000	-	.	gene_id "MSTRG.116412"; transcript_id "MSTRG.116412.99"; exon_number "2";
chr22	StringTie	exon	23399584	23399650	1000	-	.	gene_id "MSTRG.116412"; transcript_id "MSTRG.116412.99"; exon_number "3";
chr22	StringTie	exon	23399760	23400583	1000	-	.	gene_id "MSTRG.116412"; transcript_id "MSTRG.116412.99"; exon_number "4";
chr22	StringTie	exon	23401841	23401953	1000	-	.	gene_id "MSTRG.116412"; transcript_id "MSTRG.116412.99"; exon_number "5";
chr22	StringTie	exon	23402037	23402305	1000	-	.	gene_id "MSTRG.116412"; transcript_id "MSTRG.116412.99"; exon_number "6";
chr22	StringTie	transcript	23392771	23393839	1000	+	.	gene_id "MSTRG.116413"; transcript_id "ENST00000512987"; gene_name "KB-1269D1.8"; ref_gene_id "ENSG00000248409";
chr22	StringTie	exon	23392771	23393073	1000	+	.	gene_id "MSTRG.116413"; transcript_id "ENST00000512987"; exon_number "1"; gene_name "KB-1269D1.8"; ref_gene_id "ENSG00000248409";
chr22	StringTie	exon	23393174	23393281	1000	+	.	gene_id "MSTRG.116413"; transcript_id "ENST00000512987"; exon_number "2"; gene_name "KB-1269D1.8"; ref_gene_id "ENSG00000248409";
chr22	StringTie	exon	23393368	23393466	1000	+	.	gene_id "MSTRG.116413"; transcript_id "ENST00000512987"; exon_number "3"; gene_name "KB-1269D1.8"; ref_gene_id "ENSG00000248409";
chr22	StringTie	exon	23393638	23393695	1000	+	.	gene_id "MSTRG.116413"; transcript_id "ENST00000512987"; exon_number "4"; gene_name "KB-1269D1.8"; ref_gene_id "ENSG00000248409";
chr22	StringTie	exon	23393779	23393839	1000	+	.	gene_id "MSTRG.116413"; transcript_id "ENST00000512987"; exon_number "5"; gene_name "KB-1269D1.8"; ref_gene_id "ENSG00000248409";
chr22	StringTie	transcript	23382276	23401782	1000	+	.	gene_id "MSTRG.116413"; transcript_id "MSTRG.116413.1";
chr22	StringTie	exon	23382276	23391171	1000	+	.	gene_id "MSTRG.116413"; transcript_id "MSTRG.116413.1"; exon_number "1";
chr22	StringTie	exon	23391555	23401782	1000	+	.	gene_id "MSTRG.116413"; transcript_id "MSTRG.116413.1"; exon_number "2";
chr22	StringTie	transcript	23387853	23397936	1000	+	.	gene_id "MSTRG.116413"; transcript_id "MSTRG.116413.2";
chr22	StringTie	exon	23387853	23388349	1000	+	.	gene_id "MSTRG.116413"; transcript_id "MSTRG.116413.2"; exon_number "1";
chr22	StringTie	exon	23393174	23394006	1000	+	.	gene_id "MSTRG.116413"; transcript_id "MSTRG.116413.2"; exon_number "2";
chr22	StringTie	exon	23394615	23397936	1000	+	.	gene_id "MSTRG.116413"; transcript_id "MSTRG.116413.2"; exon_number "3";
chr22	StringTie	transcript	23388301	23399583	1000	+	.	gene_id "MSTRG.116413"; transcript_id "MSTRG.116413.3";
chr22	StringTie	exon	23388301	23388349	1000	+	.	gene_id "MSTRG.116413"; transcript_id "MSTRG.116413.3"; exon_number "1";
chr22	StringTie	exon	23393174	23396728	1000	+	.	gene_id "MSTRG.116413"; transcript_id "MSTRG.116413.3"; exon_number "2";
chr22	StringTie	exon	23396803	23399583	1000	+	.	gene_id "MSTRG.116413"; transcript_id "MSTRG.116413.3"; exon_number "3";
chr22	StringTie	transcript	23393554	23395718	1000	+	.	gene_id "MSTRG.116413"; transcript_id "MSTRG.116413.5";
chr22	StringTie	exon	23393554	23393695	1000	+	.	gene_id "MSTRG.116413"; transcript_id "MSTRG.116413.5"; exon_number "1";
chr22	StringTie	exon	23393778	23393837	1000	+	.	gene_id "MSTRG.116413"; transcript_id "MSTRG.116413.5"; exon_number "2";
chr22	StringTie	exon	23393942	23394006	1000	+	.	gene_id "MSTRG.116413"; transcript_id "MSTRG.116413.5"; exon_number "3";
chr22	StringTie	exon	23394615	23395718	1000	+	.	gene_id "MSTRG.116413"; transcript_id "MSTRG.116413.5"; exon_number "4";
chr22	StringTie	transcript	23399973	23400644	1000	+	.	gene_id "MSTRG.116413"; transcript_id "MSTRG.116413.6";
chr22	StringTie	exon	23399973	23400119	1000	+	.	gene_id "MSTRG.116413"; transcript_id "MSTRG.116413.6"; exon_number "1";
chr22	StringTie	exon	23400190	23400482	1000	+	.	gene_id "MSTRG.116413"; transcript_id "MSTRG.116413.6"; exon_number "2";
chr22	StringTie	exon	23400536	23400644	1000	+	.	gene_id "MSTRG.116413"; transcript_id "MSTRG.116413.6"; exon_number "3";
chr22	StringTie	transcript	23400182	23400586	1000	+	.	gene_id "MSTRG.116413"; transcript_id "MSTRG.116413.7";
chr22	StringTie	exon	23400182	23400341	1000	+	.	gene_id "MSTRG.116413"; transcript_id "MSTRG.116413.7"; exon_number "1";
chr22	StringTie	exon	23400419	23400586	1000	+	.	gene_id "MSTRG.116413"; transcript_id "MSTRG.116413.7"; exon_number "2";
chr22	StringTie	transcript	23400231	23400635	1000	+	.	gene_id "MSTRG.116413"; transcript_id "MSTRG.116413.8";
chr22	StringTie	exon	23400231	23400512	1000	+	.	gene_id "MSTRG.116413"; transcript_id "MSTRG.116413.8"; exon_number "1";
chr22	StringTie	exon	23400536	23400635	1000	+	.	gene_id "MSTRG.116413"; transcript_id "MSTRG.116413.8"; exon_number "2";
chr22	StringTie	transcript	23460349	23460511	1000	+	.	gene_id "MSTRG.116414"; transcript_id "ENST00000426024"; gene_name "AP000344.4"; ref_gene_id "ENSG00000227755";
chr22	StringTie	exon	23460349	23460511	1000	+	.	gene_id "MSTRG.116414"; transcript_id "ENST00000426024"; exon_number "1"; gene_name "AP000344.4"; ref_gene_id "ENSG00000227755";
chr22	StringTie	transcript	23434171	23434731	1000	+	.	gene_id "MSTRG.116414"; transcript_id "ENST00000428415"; gene_name "AP000344.3"; ref_gene_id "ENSG00000234928";
chr22	StringTie	exon	23434171	23434335	1000	+	.	gene_id "MSTRG.116414"; transcript_id "ENST00000428415"; exon_number "1"; gene_name "AP000344.3"; ref_gene_id "ENSG00000234928";
chr22	StringTie	exon	23434560	23434731	1000	+	.	gene_id "MSTRG.116414"; transcript_id "ENST00000428415"; exon_number "2"; gene_name "AP000344.3"; ref_gene_id "ENSG00000234928";
chr22	StringTie	transcript	23433564	23435071	1000	+	.	gene_id "MSTRG.116414"; transcript_id "ENST00000449711"; gene_name "AP000344.3"; ref_gene_id "ENSG00000234928";
chr22	StringTie	exon	23433564	23434061	1000	+	.	gene_id "MSTRG.116414"; transcript_id "ENST00000449711"; exon_number "1"; gene_name "AP000344.3"; ref_gene_id "ENSG00000234928";
chr22	StringTie	exon	23434560	23434730	1000	+	.	gene_id "MSTRG.116414"; transcript_id "ENST00000449711"; exon_number "2"; gene_name "AP000344.3"; ref_gene_id "ENSG00000234928";
chr22	StringTie	exon	23434824	23435071	1000	+	.	gene_id "MSTRG.116414"; transcript_id "ENST00000449711"; exon_number "3"; gene_name "AP000344.3"; ref_gene_id "ENSG00000234928";
chr22	StringTie	transcript	23446598	23460788	1000	+	.	gene_id "MSTRG.116414"; transcript_id "ENST00000454268"; gene_name "AP000344.4"; ref_gene_id "ENSG00000227755";
chr22	StringTie	exon	23446598	23446802	1000	+	.	gene_id "MSTRG.116414"; transcript_id "ENST00000454268"; exon_number "1"; gene_name "AP000344.4"; ref_gene_id "ENSG00000227755";
chr22	StringTie	exon	23460353	23460788	1000	+	.	gene_id "MSTRG.116414"; transcript_id "ENST00000454268"; exon_number "2"; gene_name "AP000344.4"; ref_gene_id "ENSG00000227755";
chr22	StringTie	transcript	23458379	23460833	1000	+	.	gene_id "MSTRG.116414"; transcript_id "ENST00000457193"; gene_name "AP000344.4"; ref_gene_id "ENSG00000227755";
chr22	StringTie	exon	23458379	23458483	1000	+	.	gene_id "MSTRG.116414"; transcript_id "ENST00000457193"; exon_number "1"; gene_name "AP000344.4"; ref_gene_id "ENSG00000227755";
chr22	StringTie	exon	23460353	23460833	1000	+	.	gene_id "MSTRG.116414"; transcript_id "ENST00000457193"; exon_number "2"; gene_name "AP000344.4"; ref_gene_id "ENSG00000227755";
chr22	StringTie	transcript	23427414	23465690	1000	+	.	gene_id "MSTRG.116414"; transcript_id "MSTRG.116414.1";
chr22	StringTie	exon	23427414	23434061	1000	+	.	gene_id "MSTRG.116414"; transcript_id "MSTRG.116414.1"; exon_number "1";
chr22	StringTie	exon	23434560	23434730	1000	+	.	gene_id "MSTRG.116414"; transcript_id "MSTRG.116414.1"; exon_number "2";
chr22	StringTie	exon	23434824	23435076	1000	+	.	gene_id "MSTRG.116414"; transcript_id "MSTRG.116414.1"; exon_number "3";
chr22	StringTie	exon	23460353	23460895	1000	+	.	gene_id "MSTRG.116414"; transcript_id "MSTRG.116414.1"; exon_number "4";
chr22	StringTie	exon	23462127	23465690	1000	+	.	gene_id "MSTRG.116414"; transcript_id "MSTRG.116414.1"; exon_number "5";
chr22	StringTie	transcript	23433315	23462415	1000	+	.	gene_id "MSTRG.116414"; transcript_id "MSTRG.116414.10";
chr22	StringTie	exon	23433315	23434335	1000	+	.	gene_id "MSTRG.116414"; transcript_id "MSTRG.116414.10"; exon_number "1";
chr22	StringTie	exon	23434560	23434730	1000	+	.	gene_id "MSTRG.116414"; transcript_id "MSTRG.116414.10"; exon_number "2";
chr22	StringTie	exon	23435008	23435076	1000	+	.	gene_id "MSTRG.116414"; transcript_id "MSTRG.116414.10"; exon_number "3";
chr22	StringTie	exon	23460353	23460895	1000	+	.	gene_id "MSTRG.116414"; transcript_id "MSTRG.116414.10"; exon_number "4";
chr22	StringTie	exon	23462127	23462415	1000	+	.	gene_id "MSTRG.116414"; transcript_id "MSTRG.116414.10"; exon_number "5";
chr22	StringTie	transcript	23433436	23462075	1000	+	.	gene_id "MSTRG.116414"; transcript_id "MSTRG.116414.11";
chr22	StringTie	exon	23433436	23433682	1000	+	.	gene_id "MSTRG.116414"; transcript_id "MSTRG.116414.11"; exon_number "1";
chr22	StringTie	exon	23434560	23434730	1000	+	.	gene_id "MSTRG.116414"; transcript_id "MSTRG.116414.11"; exon_number "2";
chr22	StringTie	exon	23435008	23435076	1000	+	.	gene_id "MSTRG.116414"; transcript_id "MSTRG.116414.11"; exon_number "3";
chr22	StringTie	exon	23460353	23462075	1000	+	.	gene_id "MSTRG.116414"; transcript_id "MSTRG.116414.11"; exon_number "4";
chr22	StringTie	transcript	23433449	23462624	1000	+	.	gene_id "MSTRG.116414"; transcript_id "MSTRG.116414.12";
chr22	StringTie	exon	23433449	23434061	1000	+	.	gene_id "MSTRG.116414"; transcript_id "MSTRG.116414.12"; exon_number "1";
chr22	StringTie	exon	23434560	23434730	1000	+	.	gene_id "MSTRG.116414"; transcript_id "MSTRG.116414.12"; exon_number "2";
chr22	StringTie	exon	23434824	23435076	1000	+	.	gene_id "MSTRG.116414"; transcript_id "MSTRG.116414.12"; exon_number "3";
chr22	StringTie	exon	23460353	23460895	1000	+	.	gene_id "MSTRG.116414"; transcript_id "MSTRG.116414.12"; exon_number "4";
chr22	StringTie	exon	23462133	23462624	1000	+	.	gene_id "MSTRG.116414"; transcript_id "MSTRG.116414.12"; exon_number "5";
chr22	StringTie	transcript	23433469	23462566	1000	+	.	gene_id "MSTRG.116414"; transcript_id "MSTRG.116414.13";
chr22	StringTie	exon	23433469	23434335	1000	+	.	gene_id "MSTRG.116414"; transcript_id "MSTRG.116414.13"; exon_number "1";
chr22	StringTie	exon	23460353	23460895	1000	+	.	gene_id "MSTRG.116414"; transcript_id "MSTRG.116414.13"; exon_number "2";
chr22	StringTie	exon	23462127	23462566	1000	+	.	gene_id "MSTRG.116414"; transcript_id "MSTRG.116414.13"; exon_number "3";
chr22	StringTie	transcript	23433469	23462301	1000	+	.	gene_id "MSTRG.116414"; transcript_id "MSTRG.116414.14";
chr22	StringTie	exon	23433469	23434061	1000	+	.	gene_id "MSTRG.116414"; transcript_id "MSTRG.116414.14"; exon_number "1";
chr22	StringTie	exon	23460353	23460895	1000	+	.	gene_id "MSTRG.116414"; transcript_id "MSTRG.116414.14"; exon_number "2";
chr22	StringTie	exon	23462133	23462301	1000	+	.	gene_id "MSTRG.116414"; transcript_id "MSTRG.116414.14"; exon_number "3";
chr22	StringTie	transcript	23433484	23469287	1000	+	.	gene_id "MSTRG.116414"; transcript_id "MSTRG.116414.15";
chr22	StringTie	exon	23433484	23433682	1000	+	.	gene_id "MSTRG.116414"; transcript_id "MSTRG.116414.15"; exon_number "1";
chr22	StringTie	exon	23460353	23460895	1000	+	.	gene_id "MSTRG.116414"; transcript_id "MSTRG.116414.15"; exon_number "2";
chr22	StringTie	exon	23468988	23469287	1000	+	.	gene_id "MSTRG.116414"; transcript_id "MSTRG.116414.15"; exon_number "3";
chr22	StringTie	transcript	23433504	23437682	1000	+	.	gene_id "MSTRG.116414"; transcript_id "MSTRG.116414.16";
chr22	StringTie	exon	23433504	23434061	1000	+	.	gene_id "MSTRG.116414"; transcript_id "MSTRG.116414.16"; exon_number "1";
chr22	StringTie	exon	23434560	23434730	1000	+	.	gene_id "MSTRG.116414"; transcript_id "MSTRG.116414.16"; exon_number "2";
chr22	StringTie	exon	23434824	23435076	1000	+	.	gene_id "MSTRG.116414"; transcript_id "MSTRG.116414.16"; exon_number "3";
chr22	StringTie	exon	23437665	23437682	1000	+	.	gene_id "MSTRG.116414"; transcript_id "MSTRG.116414.16"; exon_number "4";
chr22	StringTie	transcript	23433506	23435074	1000	+	.	gene_id "MSTRG.116414"; transcript_id "MSTRG.116414.17";
chr22	StringTie	exon	23433506	23433682	1000	+	.	gene_id "MSTRG.116414"; transcript_id "MSTRG.116414.17"; exon_number "1";
chr22	StringTie	exon	23434560	23434730	1000	+	.	gene_id "MSTRG.116414"; transcript_id "MSTRG.116414.17"; exon_number "2";
chr22	StringTie	exon	23434824	23435074	1000	+	.	gene_id "MSTRG.116414"; transcript_id "MSTRG.116414.17"; exon_number "3";
chr22	StringTie	transcript	23433509	23434724	1000	+	.	gene_id "MSTRG.116414"; transcript_id "MSTRG.116414.18";
chr22	StringTie	exon	23433509	23433699	1000	+	.	gene_id "MSTRG.116414"; transcript_id "MSTRG.116414.18"; exon_number "1";
chr22	StringTie	exon	23434560	23434724	1000	+	.	gene_id "MSTRG.116414"; transcript_id "MSTRG.116414.18"; exon_number "2";
chr22	StringTie	transcript	23433509	23462278	1000	+	.	gene_id "MSTRG.116414"; transcript_id "MSTRG.116414.19";
chr22	StringTie	exon	23433509	23434061	1000	+	.	gene_id "MSTRG.116414"; transcript_id "MSTRG.116414.19"; exon_number "1";
chr22	StringTie	exon	23434560	23434730	1000	+	.	gene_id "MSTRG.116414"; transcript_id "MSTRG.116414.19"; exon_number "2";
chr22	StringTie	exon	23460353	23460895	1000	+	.	gene_id "MSTRG.116414"; transcript_id "MSTRG.116414.19"; exon_number "3";
chr22	StringTie	exon	23462133	23462278	1000	+	.	gene_id "MSTRG.116414"; transcript_id "MSTRG.116414.19"; exon_number "4";
chr22	StringTie	transcript	23427414	23463939	1000	+	.	gene_id "MSTRG.116414"; transcript_id "MSTRG.116414.2";
chr22	StringTie	exon	23427414	23434061	1000	+	.	gene_id "MSTRG.116414"; transcript_id "MSTRG.116414.2"; exon_number "1";
chr22	StringTie	exon	23434560	23434730	1000	+	.	gene_id "MSTRG.116414"; transcript_id "MSTRG.116414.2"; exon_number "2";
chr22	StringTie	exon	23460353	23460895	1000	+	.	gene_id "MSTRG.116414"; transcript_id "MSTRG.116414.2"; exon_number "3";
chr22	StringTie	exon	23462127	23463939	1000	+	.	gene_id "MSTRG.116414"; transcript_id "MSTRG.116414.2"; exon_number "4";
chr22	StringTie	transcript	23433509	23469201	1000	+	.	gene_id "MSTRG.116414"; transcript_id "MSTRG.116414.20";
chr22	StringTie	exon	23433509	23434335	1000	+	.	gene_id "MSTRG.116414"; transcript_id "MSTRG.116414.20"; exon_number "1";
chr22	StringTie	exon	23434560	23434730	1000	+	.	gene_id "MSTRG.116414"; transcript_id "MSTRG.116414.20"; exon_number "2";
chr22	StringTie	exon	23460353	23460895	1000	+	.	gene_id "MSTRG.116414"; transcript_id "MSTRG.116414.20"; exon_number "3";
chr22	StringTie	exon	23468988	23469201	1000	+	.	gene_id "MSTRG.116414"; transcript_id "MSTRG.116414.20"; exon_number "4";
chr22	StringTie	transcript	23433510	23462602	1000	+	.	gene_id "MSTRG.116414"; transcript_id "MSTRG.116414.21";
chr22	StringTie	exon	23433510	23434335	1000	+	.	gene_id "MSTRG.116414"; transcript_id "MSTRG.116414.21"; exon_number "1";
chr22	StringTie	exon	23434560	23434730	1000	+	.	gene_id "MSTRG.116414"; transcript_id "MSTRG.116414.21"; exon_number "2";
chr22	StringTie	exon	23445497	23445511	1000	+	.	gene_id "MSTRG.116414"; transcript_id "MSTRG.116414.21"; exon_number "3";
chr22	StringTie	exon	23457475	23457569	1000	+	.	gene_id "MSTRG.116414"; transcript_id "MSTRG.116414.21"; exon_number "4";
chr22	StringTie	exon	23460353	23460895	1000	+	.	gene_id "MSTRG.116414"; transcript_id "MSTRG.116414.21"; exon_number "5";
chr22	StringTie	exon	23462127	23462602	1000	+	.	gene_id "MSTRG.116414"; transcript_id "MSTRG.116414.21"; exon_number "6";
chr22	StringTie	transcript	23433511	23462080	1000	+	.	gene_id "MSTRG.116414"; transcript_id "MSTRG.116414.22";
chr22	StringTie	exon	23433511	23433609	1000	+	.	gene_id "MSTRG.116414"; transcript_id "MSTRG.116414.22"; exon_number "1";
chr22	StringTie	exon	23434559	23435076	1000	+	.	gene_id "MSTRG.116414"; transcript_id "MSTRG.116414.22"; exon_number "2";
chr22	StringTie	exon	23460353	23462080	1000	+	.	gene_id "MSTRG.116414"; transcript_id "MSTRG.116414.22"; exon_number "3";
chr22	StringTie	transcript	23433511	23462080	1000	+	.	gene_id "MSTRG.116414"; transcript_id "MSTRG.116414.23";
chr22	StringTie	exon	23433511	23433612	1000	+	.	gene_id "MSTRG.116414"; transcript_id "MSTRG.116414.23"; exon_number "1";
chr22	StringTie	exon	23434562	23434730	1000	+	.	gene_id "MSTRG.116414"; transcript_id "MSTRG.116414.23"; exon_number "2";
chr22	StringTie	exon	23434824	23435076	1000	+	.	gene_id "MSTRG.116414"; transcript_id "MSTRG.116414.23"; exon_number "3";
chr22	StringTie	exon	23460353	23462080	1000	+	.	gene_id "MSTRG.116414"; transcript_id "MSTRG.116414.23"; exon_number "4";
chr22	StringTie	transcript	23433525	23461291	1000	+	.	gene_id "MSTRG.116414"; transcript_id "MSTRG.116414.24";
chr22	StringTie	exon	23433525	23433682	1000	+	.	gene_id "MSTRG.116414"; transcript_id "MSTRG.116414.24"; exon_number "1";
chr22	StringTie	exon	23434560	23434730	1000	+	.	gene_id "MSTRG.116414"; transcript_id "MSTRG.116414.24"; exon_number "2";
chr22	StringTie	exon	23460353	23461291	1000	+	.	gene_id "MSTRG.116414"; transcript_id "MSTRG.116414.24"; exon_number "3";
chr22	StringTie	transcript	23433547	23438349	1000	+	.	gene_id "MSTRG.116414"; transcript_id "MSTRG.116414.25";
chr22	StringTie	exon	23433547	23434061	1000	+	.	gene_id "MSTRG.116414"; transcript_id "MSTRG.116414.25"; exon_number "1";
chr22	StringTie	exon	23434560	23434730	1000	+	.	gene_id "MSTRG.116414"; transcript_id "MSTRG.116414.25"; exon_number "2";
chr22	StringTie	exon	23438325	23438349	1000	+	.	gene_id "MSTRG.116414"; transcript_id "MSTRG.116414.25"; exon_number "3";
chr22	StringTie	transcript	23433548	23461408	1000	+	.	gene_id "MSTRG.116414"; transcript_id "MSTRG.116414.26";
chr22	StringTie	exon	23433548	23433699	1000	+	.	gene_id "MSTRG.116414"; transcript_id "MSTRG.116414.26"; exon_number "1";
chr22	StringTie	exon	23460353	23461408	1000	+	.	gene_id "MSTRG.116414"; transcript_id "MSTRG.116414.26"; exon_number "2";
chr22	StringTie	transcript	23433559	23435139	1000	+	.	gene_id "MSTRG.116414"; transcript_id "MSTRG.116414.27";
chr22	StringTie	exon	23433559	23434061	1000	+	.	gene_id "MSTRG.116414"; transcript_id "MSTRG.116414.27"; exon_number "1";
chr22	StringTie	exon	23434560	23434730	1000	+	.	gene_id "MSTRG.116414"; transcript_id "MSTRG.116414.27"; exon_number "2";
chr22	StringTie	exon	23435002	23435139	1000	+	.	gene_id "MSTRG.116414"; transcript_id "MSTRG.116414.27"; exon_number "3";
chr22	StringTie	transcript	23428296	23462554	1000	+	.	gene_id "MSTRG.116414"; transcript_id "MSTRG.116414.3";
chr22	StringTie	exon	23428296	23434335	1000	+	.	gene_id "MSTRG.116414"; transcript_id "MSTRG.116414.3"; exon_number "1";
chr22	StringTie	exon	23434560	23434730	1000	+	.	gene_id "MSTRG.116414"; transcript_id "MSTRG.116414.3"; exon_number "2";
chr22	StringTie	exon	23434824	23435076	1000	+	.	gene_id "MSTRG.116414"; transcript_id "MSTRG.116414.3"; exon_number "3";
chr22	StringTie	exon	23460353	23460895	1000	+	.	gene_id "MSTRG.116414"; transcript_id "MSTRG.116414.3"; exon_number "4";
chr22	StringTie	exon	23462127	23462554	1000	+	.	gene_id "MSTRG.116414"; transcript_id "MSTRG.116414.3"; exon_number "5";
chr22	StringTie	transcript	23436834	23461890	1000	+	.	gene_id "MSTRG.116414"; transcript_id "MSTRG.116414.30";
chr22	StringTie	exon	23436834	23436873	1000	+	.	gene_id "MSTRG.116414"; transcript_id "MSTRG.116414.30"; exon_number "1";
chr22	StringTie	exon	23460353	23461890	1000	+	.	gene_id "MSTRG.116414"; transcript_id "MSTRG.116414.30"; exon_number "2";
chr22	StringTie	transcript	23446598	23462500	1000	+	.	gene_id "MSTRG.116414"; transcript_id "MSTRG.116414.31";
chr22	StringTie	exon	23446598	23446802	1000	+	.	gene_id "MSTRG.116414"; transcript_id "MSTRG.116414.31"; exon_number "1";
chr22	StringTie	exon	23460353	23460895	1000	+	.	gene_id "MSTRG.116414"; transcript_id "MSTRG.116414.31"; exon_number "2";
chr22	StringTie	exon	23462133	23462500	1000	+	.	gene_id "MSTRG.116414"; transcript_id "MSTRG.116414.31"; exon_number "3";
chr22	StringTie	transcript	23446598	23469068	1000	+	.	gene_id "MSTRG.116414"; transcript_id "MSTRG.116414.32";
chr22	StringTie	exon	23446598	23446802	1000	+	.	gene_id "MSTRG.116414"; transcript_id "MSTRG.116414.32"; exon_number "1";
chr22	StringTie	exon	23460353	23460895	1000	+	.	gene_id "MSTRG.116414"; transcript_id "MSTRG.116414.32"; exon_number "2";
chr22	StringTie	exon	23468988	23469068	1000	+	.	gene_id "MSTRG.116414"; transcript_id "MSTRG.116414.32"; exon_number "3";
chr22	StringTie	transcript	23451705	23462228	1000	+	.	gene_id "MSTRG.116414"; transcript_id "MSTRG.116414.34";
chr22	StringTie	exon	23451705	23452028	1000	+	.	gene_id "MSTRG.116414"; transcript_id "MSTRG.116414.34"; exon_number "1";
chr22	StringTie	exon	23460353	23460895	1000	+	.	gene_id "MSTRG.116414"; transcript_id "MSTRG.116414.34"; exon_number "2";
chr22	StringTie	exon	23462127	23462228	1000	+	.	gene_id "MSTRG.116414"; transcript_id "MSTRG.116414.34"; exon_number "3";
chr22	StringTie	transcript	23452160	23462199	1000	+	.	gene_id "MSTRG.116414"; transcript_id "MSTRG.116414.35";
chr22	StringTie	exon	23452160	23452202	1000	+	.	gene_id "MSTRG.116414"; transcript_id "MSTRG.116414.35"; exon_number "1";
chr22	StringTie	exon	23460353	23460895	1000	+	.	gene_id "MSTRG.116414"; transcript_id "MSTRG.116414.35"; exon_number "2";
chr22	StringTie	exon	23462127	23462199	1000	+	.	gene_id "MSTRG.116414"; transcript_id "MSTRG.116414.35"; exon_number "3";
chr22	StringTie	transcript	23456080	23462414	1000	+	.	gene_id "MSTRG.116414"; transcript_id "MSTRG.116414.36";
chr22	StringTie	exon	23456080	23457193	1000	+	.	gene_id "MSTRG.116414"; transcript_id "MSTRG.116414.36"; exon_number "1";
chr22	StringTie	exon	23460353	23460895	1000	+	.	gene_id "MSTRG.116414"; transcript_id "MSTRG.116414.36"; exon_number "2";
chr22	StringTie	exon	23462127	23462414	1000	+	.	gene_id "MSTRG.116414"; transcript_id "MSTRG.116414.36"; exon_number "3";
chr22	StringTie	transcript	23457341	23462160	1000	+	.	gene_id "MSTRG.116414"; transcript_id "MSTRG.116414.37";
chr22	StringTie	exon	23457341	23457595	1000	+	.	gene_id "MSTRG.116414"; transcript_id "MSTRG.116414.37"; exon_number "1";
chr22	StringTie	exon	23460353	23460895	1000	+	.	gene_id "MSTRG.116414"; transcript_id "MSTRG.116414.37"; exon_number "2";
chr22	StringTie	exon	23462127	23462160	1000	+	.	gene_id "MSTRG.116414"; transcript_id "MSTRG.116414.37"; exon_number "3";
chr22	StringTie	transcript	23457934	23462534	1000	+	.	gene_id "MSTRG.116414"; transcript_id "MSTRG.116414.38";
chr22	StringTie	exon	23457934	23458483	1000	+	.	gene_id "MSTRG.116414"; transcript_id "MSTRG.116414.38"; exon_number "1";
chr22	StringTie	exon	23460353	23460895	1000	+	.	gene_id "MSTRG.116414"; transcript_id "MSTRG.116414.38"; exon_number "2";
chr22	StringTie	exon	23462127	23462534	1000	+	.	gene_id "MSTRG.116414"; transcript_id "MSTRG.116414.38"; exon_number "3";
chr22	StringTie	transcript	23458200	23462414	1000	+	.	gene_id "MSTRG.116414"; transcript_id "MSTRG.116414.39";
chr22	StringTie	exon	23458200	23458483	1000	+	.	gene_id "MSTRG.116414"; transcript_id "MSTRG.116414.39"; exon_number "1";
chr22	StringTie	exon	23459163	23459401	1000	+	.	gene_id "MSTRG.116414"; transcript_id "MSTRG.116414.39"; exon_number "2";
chr22	StringTie	exon	23460353	23460895	1000	+	.	gene_id "MSTRG.116414"; transcript_id "MSTRG.116414.39"; exon_number "3";
chr22	StringTie	exon	23462127	23462414	1000	+	.	gene_id "MSTRG.116414"; transcript_id "MSTRG.116414.39"; exon_number "4";
chr22	StringTie	transcript	23429293	23462379	1000	+	.	gene_id "MSTRG.116414"; transcript_id "MSTRG.116414.4";
chr22	StringTie	exon	23429293	23434061	1000	+	.	gene_id "MSTRG.116414"; transcript_id "MSTRG.116414.4"; exon_number "1";
chr22	StringTie	exon	23460353	23460895	1000	+	.	gene_id "MSTRG.116414"; transcript_id "MSTRG.116414.4"; exon_number "2";
chr22	StringTie	exon	23462127	23462379	1000	+	.	gene_id "MSTRG.116414"; transcript_id "MSTRG.116414.4"; exon_number "3";
chr22	StringTie	transcript	23458379	23462431	1000	+	.	gene_id "MSTRG.116414"; transcript_id "MSTRG.116414.40";
chr22	StringTie	exon	23458379	23458483	1000	+	.	gene_id "MSTRG.116414"; transcript_id "MSTRG.116414.40"; exon_number "1";
chr22	StringTie	exon	23460353	23460895	1000	+	.	gene_id "MSTRG.116414"; transcript_id "MSTRG.116414.40"; exon_number "2";
chr22	StringTie	exon	23462133	23462431	1000	+	.	gene_id "MSTRG.116414"; transcript_id "MSTRG.116414.40"; exon_number "3";
chr22	StringTie	transcript	23458582	23462510	1000	+	.	gene_id "MSTRG.116414"; transcript_id "MSTRG.116414.42";
chr22	StringTie	exon	23458582	23459405	1000	+	.	gene_id "MSTRG.116414"; transcript_id "MSTRG.116414.42"; exon_number "1";
chr22	StringTie	exon	23460353	23460895	1000	+	.	gene_id "MSTRG.116414"; transcript_id "MSTRG.116414.42"; exon_number "2";
chr22	StringTie	exon	23462127	23462510	1000	+	.	gene_id "MSTRG.116414"; transcript_id "MSTRG.116414.42"; exon_number "3";
chr22	StringTie	transcript	23458612	23462443	1000	+	.	gene_id "MSTRG.116414"; transcript_id "MSTRG.116414.43";
chr22	StringTie	exon	23458612	23459572	1000	+	.	gene_id "MSTRG.116414"; transcript_id "MSTRG.116414.43"; exon_number "1";
chr22	StringTie	exon	23460353	23460895	1000	+	.	gene_id "MSTRG.116414"; transcript_id "MSTRG.116414.43"; exon_number "2";
chr22	StringTie	exon	23462127	23462443	1000	+	.	gene_id "MSTRG.116414"; transcript_id "MSTRG.116414.43"; exon_number "3";
chr22	StringTie	transcript	23459175	23469232	1000	+	.	gene_id "MSTRG.116414"; transcript_id "MSTRG.116414.44";
chr22	StringTie	exon	23459175	23459572	1000	+	.	gene_id "MSTRG.116414"; transcript_id "MSTRG.116414.44"; exon_number "1";
chr22	StringTie	exon	23460353	23460895	1000	+	.	gene_id "MSTRG.116414"; transcript_id "MSTRG.116414.44"; exon_number "2";
chr22	StringTie	exon	23468988	23469232	1000	+	.	gene_id "MSTRG.116414"; transcript_id "MSTRG.116414.44"; exon_number "3";
chr22	StringTie	transcript	23459692	23469075	1000	+	.	gene_id "MSTRG.116414"; transcript_id "MSTRG.116414.45";
chr22	StringTie	exon	23459692	23460032	1000	+	.	gene_id "MSTRG.116414"; transcript_id "MSTRG.116414.45"; exon_number "1";
chr22	StringTie	exon	23460353	23460895	1000	+	.	gene_id "MSTRG.116414"; transcript_id "MSTRG.116414.45"; exon_number "2";
chr22	StringTie	exon	23468988	23469075	1000	+	.	gene_id "MSTRG.116414"; transcript_id "MSTRG.116414.45"; exon_number "3";
chr22	StringTie	transcript	23430648	23462546	1000	+	.	gene_id "MSTRG.116414"; transcript_id "MSTRG.116414.5";
chr22	StringTie	exon	23430648	23434335	1000	+	.	gene_id "MSTRG.116414"; transcript_id "MSTRG.116414.5"; exon_number "1";
chr22	StringTie	exon	23434560	23434730	1000	+	.	gene_id "MSTRG.116414"; transcript_id "MSTRG.116414.5"; exon_number "2";
chr22	StringTie	exon	23460353	23460895	1000	+	.	gene_id "MSTRG.116414"; transcript_id "MSTRG.116414.5"; exon_number "3";
chr22	StringTie	exon	23462127	23462546	1000	+	.	gene_id "MSTRG.116414"; transcript_id "MSTRG.116414.5"; exon_number "4";
chr22	StringTie	transcript	23432238	23462459	1000	+	.	gene_id "MSTRG.116414"; transcript_id "MSTRG.116414.6";
chr22	StringTie	exon	23432238	23434730	1000	+	.	gene_id "MSTRG.116414"; transcript_id "MSTRG.116414.6"; exon_number "1";
chr22	StringTie	exon	23435008	23437741	1000	+	.	gene_id "MSTRG.116414"; transcript_id "MSTRG.116414.6"; exon_number "2";
chr22	StringTie	exon	23460353	23460895	1000	+	.	gene_id "MSTRG.116414"; transcript_id "MSTRG.116414.6"; exon_number "3";
chr22	StringTie	exon	23462127	23462459	1000	+	.	gene_id "MSTRG.116414"; transcript_id "MSTRG.116414.6"; exon_number "4";
chr22	StringTie	transcript	23432313	23465781	1000	+	.	gene_id "MSTRG.116414"; transcript_id "MSTRG.116414.7";
chr22	StringTie	exon	23432313	23434061	1000	+	.	gene_id "MSTRG.116414"; transcript_id "MSTRG.116414.7"; exon_number "1";
chr22	StringTie	exon	23434560	23434730	1000	+	.	gene_id "MSTRG.116414"; transcript_id "MSTRG.116414.7"; exon_number "2";
chr22	StringTie	exon	23435008	23435076	1000	+	.	gene_id "MSTRG.116414"; transcript_id "MSTRG.116414.7"; exon_number "3";
chr22	StringTie	exon	23460353	23460895	1000	+	.	gene_id "MSTRG.116414"; transcript_id "MSTRG.116414.7"; exon_number "4";
chr22	StringTie	exon	23462127	23465781	1000	+	.	gene_id "MSTRG.116414"; transcript_id "MSTRG.116414.7"; exon_number "5";
chr22	StringTie	transcript	23432374	23438653	1000	+	.	gene_id "MSTRG.116414"; transcript_id "MSTRG.116414.8";
chr22	StringTie	exon	23432374	23437995	1000	+	.	gene_id "MSTRG.116414"; transcript_id "MSTRG.116414.8"; exon_number "1";
chr22	StringTie	exon	23438236	23438653	1000	+	.	gene_id "MSTRG.116414"; transcript_id "MSTRG.116414.8"; exon_number "2";
chr22	StringTie	transcript	23433270	23462343	1000	+	.	gene_id "MSTRG.116414"; transcript_id "MSTRG.116414.9";
chr22	StringTie	exon	23433270	23433682	1000	+	.	gene_id "MSTRG.116414"; transcript_id "MSTRG.116414.9"; exon_number "1";
chr22	StringTie	exon	23460353	23460895	1000	+	.	gene_id "MSTRG.116414"; transcript_id "MSTRG.116414.9"; exon_number "2";
chr22	StringTie	exon	23462127	23462343	1000	+	.	gene_id "MSTRG.116414"; transcript_id "MSTRG.116414.9"; exon_number "3";
chr22	StringTie	transcript	23462086	23486980	1000	-	.	gene_id "MSTRG.116415"; transcript_id "ENST00000320372"; gene_name "AP000345.1"; ref_gene_id "ENSG00000178248";
chr22	StringTie	exon	23462086	23462678	1000	-	.	gene_id "MSTRG.116415"; transcript_id "ENST00000320372"; exon_number "1"; gene_name "AP000345.1"; ref_gene_id "ENSG00000178248";
chr22	StringTie	exon	23467275	23467316	1000	-	.	gene_id "MSTRG.116415"; transcript_id "ENST00000320372"; exon_number "2"; gene_name "AP000345.1"; ref_gene_id "ENSG00000178248";
chr22	StringTie	exon	23469337	23469487	1000	-	.	gene_id "MSTRG.116415"; transcript_id "ENST00000320372"; exon_number "3"; gene_name "AP000345.1"; ref_gene_id "ENSG00000178248";
chr22	StringTie	exon	23469996	23470037	1000	-	.	gene_id "MSTRG.116415"; transcript_id "ENST00000320372"; exon_number "4"; gene_name "AP000345.1"; ref_gene_id "ENSG00000178248";
chr22	StringTie	exon	23470315	23470336	1000	-	.	gene_id "MSTRG.116415"; transcript_id "ENST00000320372"; exon_number "5"; gene_name "AP000345.1"; ref_gene_id "ENSG00000178248";
chr22	StringTie	exon	23470808	23471163	1000	-	.	gene_id "MSTRG.116415"; transcript_id "ENST00000320372"; exon_number "6"; gene_name "AP000345.1"; ref_gene_id "ENSG00000178248";
chr22	StringTie	exon	23473378	23473411	1000	-	.	gene_id "MSTRG.116415"; transcript_id "ENST00000320372"; exon_number "7"; gene_name "AP000345.1"; ref_gene_id "ENSG00000178248";
chr22	StringTie	exon	23473877	23473938	1000	-	.	gene_id "MSTRG.116415"; transcript_id "ENST00000320372"; exon_number "8"; gene_name "AP000345.1"; ref_gene_id "ENSG00000178248";
chr22	StringTie	exon	23480417	23480500	1000	-	.	gene_id "MSTRG.116415"; transcript_id "ENST00000320372"; exon_number "9"; gene_name "AP000345.1"; ref_gene_id "ENSG00000178248";
chr22	StringTie	exon	23482575	23482605	1000	-	.	gene_id "MSTRG.116415"; transcript_id "ENST00000320372"; exon_number "10"; gene_name "AP000345.1"; ref_gene_id "ENSG00000178248";
chr22	StringTie	exon	23483068	23483126	1000	-	.	gene_id "MSTRG.116415"; transcript_id "ENST00000320372"; exon_number "11"; gene_name "AP000345.1"; ref_gene_id "ENSG00000178248";
chr22	StringTie	exon	23486879	23486980	1000	-	.	gene_id "MSTRG.116415"; transcript_id "ENST00000320372"; exon_number "12"; gene_name "AP000345.1"; ref_gene_id "ENSG00000178248";
chr22	StringTie	transcript	23460745	23482590	1000	-	.	gene_id "MSTRG.116415"; transcript_id "MSTRG.116415.1";
chr22	StringTie	exon	23460745	23462678	1000	-	.	gene_id "MSTRG.116415"; transcript_id "MSTRG.116415.1"; exon_number "1";
chr22	StringTie	exon	23469337	23469487	1000	-	.	gene_id "MSTRG.116415"; transcript_id "MSTRG.116415.1"; exon_number "2";
chr22	StringTie	exon	23469996	23470037	1000	-	.	gene_id "MSTRG.116415"; transcript_id "MSTRG.116415.1"; exon_number "3";
chr22	StringTie	exon	23470315	23470336	1000	-	.	gene_id "MSTRG.116415"; transcript_id "MSTRG.116415.1"; exon_number "4";
chr22	StringTie	exon	23470808	23471163	1000	-	.	gene_id "MSTRG.116415"; transcript_id "MSTRG.116415.1"; exon_number "5";
chr22	StringTie	exon	23473378	23473411	1000	-	.	gene_id "MSTRG.116415"; transcript_id "MSTRG.116415.1"; exon_number "6";
chr22	StringTie	exon	23473877	23473938	1000	-	.	gene_id "MSTRG.116415"; transcript_id "MSTRG.116415.1"; exon_number "7";
chr22	StringTie	exon	23480417	23480500	1000	-	.	gene_id "MSTRG.116415"; transcript_id "MSTRG.116415.1"; exon_number "8";
chr22	StringTie	exon	23482575	23482590	1000	-	.	gene_id "MSTRG.116415"; transcript_id "MSTRG.116415.1"; exon_number "9";
chr22	StringTie	transcript	23460832	23468234	1000	-	.	gene_id "MSTRG.116415"; transcript_id "MSTRG.116415.2";
chr22	StringTie	exon	23460832	23462678	1000	-	.	gene_id "MSTRG.116415"; transcript_id "MSTRG.116415.2"; exon_number "1";
chr22	StringTie	exon	23467275	23467316	1000	-	.	gene_id "MSTRG.116415"; transcript_id "MSTRG.116415.2"; exon_number "2";
chr22	StringTie	exon	23467734	23468234	1000	-	.	gene_id "MSTRG.116415"; transcript_id "MSTRG.116415.2"; exon_number "3";
chr22	StringTie	transcript	23460834	23467934	1000	-	.	gene_id "MSTRG.116415"; transcript_id "MSTRG.116415.3";
chr22	StringTie	exon	23460834	23462678	1000	-	.	gene_id "MSTRG.116415"; transcript_id "MSTRG.116415.3"; exon_number "1";
chr22	StringTie	exon	23467734	23467934	1000	-	.	gene_id "MSTRG.116415"; transcript_id "MSTRG.116415.3"; exon_number "2";
chr22	StringTie	transcript	23460841	23474021	1000	-	.	gene_id "MSTRG.116415"; transcript_id "MSTRG.116415.4";
chr22	StringTie	exon	23460841	23462678	1000	-	.	gene_id "MSTRG.116415"; transcript_id "MSTRG.116415.4"; exon_number "1";
chr22	StringTie	exon	23467275	23467316	1000	-	.	gene_id "MSTRG.116415"; transcript_id "MSTRG.116415.4"; exon_number "2";
chr22	StringTie	exon	23469378	23469487	1000	-	.	gene_id "MSTRG.116415"; transcript_id "MSTRG.116415.4"; exon_number "3";
chr22	StringTie	exon	23469996	23470037	1000	-	.	gene_id "MSTRG.116415"; transcript_id "MSTRG.116415.4"; exon_number "4";
chr22	StringTie	exon	23470315	23470336	1000	-	.	gene_id "MSTRG.116415"; transcript_id "MSTRG.116415.4"; exon_number "5";
chr22	StringTie	exon	23470808	23471163	1000	-	.	gene_id "MSTRG.116415"; transcript_id "MSTRG.116415.4"; exon_number "6";
chr22	StringTie	exon	23473378	23473411	1000	-	.	gene_id "MSTRG.116415"; transcript_id "MSTRG.116415.4"; exon_number "7";
chr22	StringTie	exon	23473877	23474021	1000	-	.	gene_id "MSTRG.116415"; transcript_id "MSTRG.116415.4"; exon_number "8";
chr22	StringTie	transcript	23461486	23473893	1000	-	.	gene_id "MSTRG.116415"; transcript_id "MSTRG.116415.5";
chr22	StringTie	exon	23461486	23462678	1000	-	.	gene_id "MSTRG.116415"; transcript_id "MSTRG.116415.5"; exon_number "1";
chr22	StringTie	exon	23469378	23469487	1000	-	.	gene_id "MSTRG.116415"; transcript_id "MSTRG.116415.5"; exon_number "2";
chr22	StringTie	exon	23469996	23470037	1000	-	.	gene_id "MSTRG.116415"; transcript_id "MSTRG.116415.5"; exon_number "3";
chr22	StringTie	exon	23470315	23470336	1000	-	.	gene_id "MSTRG.116415"; transcript_id "MSTRG.116415.5"; exon_number "4";
chr22	StringTie	exon	23470808	23471163	1000	-	.	gene_id "MSTRG.116415"; transcript_id "MSTRG.116415.5"; exon_number "5";
chr22	StringTie	exon	23473378	23473411	1000	-	.	gene_id "MSTRG.116415"; transcript_id "MSTRG.116415.5"; exon_number "6";
chr22	StringTie	exon	23473877	23473893	1000	-	.	gene_id "MSTRG.116415"; transcript_id "MSTRG.116415.5"; exon_number "7";
chr22	StringTie	transcript	23462154	23466293	1000	-	.	gene_id "MSTRG.116415"; transcript_id "MSTRG.116415.7";
chr22	StringTie	exon	23462154	23462678	1000	-	.	gene_id "MSTRG.116415"; transcript_id "MSTRG.116415.7"; exon_number "1";
chr22	StringTie	exon	23466262	23466293	1000	-	.	gene_id "MSTRG.116415"; transcript_id "MSTRG.116415.7"; exon_number "2";
chr22	StringTie	transcript	23466377	23480872	1000	-	.	gene_id "MSTRG.116415"; transcript_id "MSTRG.116415.8";
chr22	StringTie	exon	23466377	23466400	1000	-	.	gene_id "MSTRG.116415"; transcript_id "MSTRG.116415.8"; exon_number "1";
chr22	StringTie	exon	23467275	23467316	1000	-	.	gene_id "MSTRG.116415"; transcript_id "MSTRG.116415.8"; exon_number "2";
chr22	StringTie	exon	23469337	23469487	1000	-	.	gene_id "MSTRG.116415"; transcript_id "MSTRG.116415.8"; exon_number "3";
chr22	StringTie	exon	23469996	23470037	1000	-	.	gene_id "MSTRG.116415"; transcript_id "MSTRG.116415.8"; exon_number "4";
chr22	StringTie	exon	23470315	23470336	1000	-	.	gene_id "MSTRG.116415"; transcript_id "MSTRG.116415.8"; exon_number "5";
chr22	StringTie	exon	23470808	23471163	1000	-	.	gene_id "MSTRG.116415"; transcript_id "MSTRG.116415.8"; exon_number "6";
chr22	StringTie	exon	23473378	23473411	1000	-	.	gene_id "MSTRG.116415"; transcript_id "MSTRG.116415.8"; exon_number "7";
chr22	StringTie	exon	23473877	23473938	1000	-	.	gene_id "MSTRG.116415"; transcript_id "MSTRG.116415.8"; exon_number "8";
chr22	StringTie	exon	23478176	23478494	1000	-	.	gene_id "MSTRG.116415"; transcript_id "MSTRG.116415.8"; exon_number "9";
chr22	StringTie	exon	23480417	23480872	1000	-	.	gene_id "MSTRG.116415"; transcript_id "MSTRG.116415.8"; exon_number "10";
chr22	StringTie	transcript	23474045	23474995	1000	+	.	gene_id "MSTRG.116416"; transcript_id "MSTRG.116416.1";
chr22	StringTie	exon	23474045	23474243	1000	+	.	gene_id "MSTRG.116416"; transcript_id "MSTRG.116416.1"; exon_number "1";
chr22	StringTie	exon	23474560	23474995	1000	+	.	gene_id "MSTRG.116416"; transcript_id "MSTRG.116416.1"; exon_number "2";
chr22	StringTie	transcript	23722064	23722699	1000	.	.	gene_id "MSTRG.116417"; transcript_id "MSTRG.116417.1";
chr22	StringTie	exon	23722064	23722699	1000	.	.	gene_id "MSTRG.116417"; transcript_id "MSTRG.116417.1"; exon_number "1";
chr22	StringTie	transcript	23726662	23727944	1000	+	.	gene_id "MSTRG.116418"; transcript_id "MSTRG.116418.1";
chr22	StringTie	exon	23726662	23727944	1000	+	.	gene_id "MSTRG.116418"; transcript_id "MSTRG.116418.1"; exon_number "1";
chr22	StringTie	transcript	22264601	22273020	1000	+	.	gene_id "MSTRG.116419"; transcript_id "ENST00000624350"; gene_name "CH17-264L24.1"; ref_gene_id "ENSG00000279278";
chr22	StringTie	exon	22264601	22273020	1000	+	.	gene_id "MSTRG.116419"; transcript_id "ENST00000624350"; exon_number "1"; gene_name "CH17-264L24.1"; ref_gene_id "ENSG00000279278";
chr22	StringTie	transcript	22253750	22283927	1000	+	.	gene_id "MSTRG.116419"; transcript_id "MSTRG.116419.1";
chr22	StringTie	exon	22253750	22266766	1000	+	.	gene_id "MSTRG.116419"; transcript_id "MSTRG.116419.1"; exon_number "1";
chr22	StringTie	exon	22266807	22283927	1000	+	.	gene_id "MSTRG.116419"; transcript_id "MSTRG.116419.1"; exon_number "2";
chr22	StringTie	transcript	22254728	22263564	1000	+	.	gene_id "MSTRG.116419"; transcript_id "MSTRG.116419.2";
chr22	StringTie	exon	22254728	22256809	1000	+	.	gene_id "MSTRG.116419"; transcript_id "MSTRG.116419.2"; exon_number "1";
chr22	StringTie	exon	22263261	22263564	1000	+	.	gene_id "MSTRG.116419"; transcript_id "MSTRG.116419.2"; exon_number "2";
chr1	StringTie	transcript	166168646	166168920	1000	.	.	gene_id "MSTRG.11642"; transcript_id "MSTRG.11642.1";
chr1	StringTie	exon	166168646	166168920	1000	.	.	gene_id "MSTRG.11642"; transcript_id "MSTRG.11642.1"; exon_number "1";
chr22	StringTie	transcript	22254496	22257329	1000	-	.	gene_id "MSTRG.116420"; transcript_id "MSTRG.116420.1";
chr22	StringTie	exon	22254496	22256043	1000	-	.	gene_id "MSTRG.116420"; transcript_id "MSTRG.116420.1"; exon_number "1";
chr22	StringTie	exon	22256377	22257329	1000	-	.	gene_id "MSTRG.116420"; transcript_id "MSTRG.116420.1"; exon_number "2";
chr22	StringTie	transcript	22254661	22261564	1000	-	.	gene_id "MSTRG.116420"; transcript_id "MSTRG.116420.2";
chr22	StringTie	exon	22254661	22257722	1000	-	.	gene_id "MSTRG.116420"; transcript_id "MSTRG.116420.2"; exon_number "1";
chr22	StringTie	exon	22261541	22261564	1000	-	.	gene_id "MSTRG.116420"; transcript_id "MSTRG.116420.2"; exon_number "2";
chr22	StringTie	transcript	22283928	22287220	1000	-	.	gene_id "MSTRG.116421"; transcript_id "ENST00000610778"; gene_name "LL22NC03-2H8.5"; ref_gene_id "ENSG00000274422";
chr22	StringTie	exon	22283928	22287220	1000	-	.	gene_id "MSTRG.116421"; transcript_id "ENST00000610778"; exon_number "1"; gene_name "LL22NC03-2H8.5"; ref_gene_id "ENSG00000274422";
chr22	StringTie	transcript	22270409	22298544	1000	-	.	gene_id "MSTRG.116421"; transcript_id "MSTRG.116421.1";
chr22	StringTie	exon	22270409	22270491	1000	-	.	gene_id "MSTRG.116421"; transcript_id "MSTRG.116421.1"; exon_number "1";
chr22	StringTie	exon	22294803	22294930	1000	-	.	gene_id "MSTRG.116421"; transcript_id "MSTRG.116421.1"; exon_number "2";
chr22	StringTie	exon	22295795	22295965	1000	-	.	gene_id "MSTRG.116421"; transcript_id "MSTRG.116421.1"; exon_number "3";
chr22	StringTie	exon	22297682	22298544	1000	-	.	gene_id "MSTRG.116421"; transcript_id "MSTRG.116421.1"; exon_number "4";
chr22	StringTie	transcript	22270460	22298193	1000	-	.	gene_id "MSTRG.116421"; transcript_id "MSTRG.116421.2";
chr22	StringTie	exon	22270460	22270496	1000	-	.	gene_id "MSTRG.116421"; transcript_id "MSTRG.116421.2"; exon_number "1";
chr22	StringTie	exon	22294803	22294930	1000	-	.	gene_id "MSTRG.116421"; transcript_id "MSTRG.116421.2"; exon_number "2";
chr22	StringTie	exon	22295795	22295965	1000	-	.	gene_id "MSTRG.116421"; transcript_id "MSTRG.116421.2"; exon_number "3";
chr22	StringTie	exon	22297682	22298193	1000	-	.	gene_id "MSTRG.116421"; transcript_id "MSTRG.116421.2"; exon_number "4";
chr22	StringTie	transcript	22271447	22298393	1000	-	.	gene_id "MSTRG.116421"; transcript_id "MSTRG.116421.3";
chr22	StringTie	exon	22271447	22271488	1000	-	.	gene_id "MSTRG.116421"; transcript_id "MSTRG.116421.3"; exon_number "1";
chr22	StringTie	exon	22294841	22294930	1000	-	.	gene_id "MSTRG.116421"; transcript_id "MSTRG.116421.3"; exon_number "2";
chr22	StringTie	exon	22295795	22295965	1000	-	.	gene_id "MSTRG.116421"; transcript_id "MSTRG.116421.3"; exon_number "3";
chr22	StringTie	exon	22297682	22298393	1000	-	.	gene_id "MSTRG.116421"; transcript_id "MSTRG.116421.3"; exon_number "4";
chr22	StringTie	transcript	22283992	22287741	1000	-	.	gene_id "MSTRG.116421"; transcript_id "MSTRG.116421.5";
chr22	StringTie	exon	22283992	22285693	1000	-	.	gene_id "MSTRG.116421"; transcript_id "MSTRG.116421.5"; exon_number "1";
chr22	StringTie	exon	22285832	22287741	1000	-	.	gene_id "MSTRG.116421"; transcript_id "MSTRG.116421.5"; exon_number "2";
chr22	StringTie	transcript	22284745	22295943	1000	-	.	gene_id "MSTRG.116421"; transcript_id "MSTRG.116421.6";
chr22	StringTie	exon	22284745	22290684	1000	-	.	gene_id "MSTRG.116421"; transcript_id "MSTRG.116421.6"; exon_number "1";
chr22	StringTie	exon	22294841	22294930	1000	-	.	gene_id "MSTRG.116421"; transcript_id "MSTRG.116421.6"; exon_number "2";
chr22	StringTie	exon	22295795	22295943	1000	-	.	gene_id "MSTRG.116421"; transcript_id "MSTRG.116421.6"; exon_number "3";
chr22	StringTie	transcript	22284771	22295929	1000	-	.	gene_id "MSTRG.116421"; transcript_id "MSTRG.116421.7";
chr22	StringTie	exon	22284771	22287718	1000	-	.	gene_id "MSTRG.116421"; transcript_id "MSTRG.116421.7"; exon_number "1";
chr22	StringTie	exon	22294841	22294930	1000	-	.	gene_id "MSTRG.116421"; transcript_id "MSTRG.116421.7"; exon_number "2";
chr22	StringTie	exon	22295795	22295929	1000	-	.	gene_id "MSTRG.116421"; transcript_id "MSTRG.116421.7"; exon_number "3";
chr22	StringTie	transcript	22293733	22294794	1000	+	.	gene_id "MSTRG.116422"; transcript_id "ENST00000412149"; gene_name "LL22NC03-2H8.4"; ref_gene_id "ENSG00000234630";
chr22	StringTie	exon	22293733	22294081	1000	+	.	gene_id "MSTRG.116422"; transcript_id "ENST00000412149"; exon_number "1"; gene_name "LL22NC03-2H8.4"; ref_gene_id "ENSG00000234630";
chr22	StringTie	exon	22294620	22294794	1000	+	.	gene_id "MSTRG.116422"; transcript_id "ENST00000412149"; exon_number "2"; gene_name "LL22NC03-2H8.4"; ref_gene_id "ENSG00000234630";
chr22	StringTie	transcript	22287217	22295567	1000	+	.	gene_id "MSTRG.116422"; transcript_id "MSTRG.116422.1";
chr22	StringTie	exon	22287217	22289551	1000	+	.	gene_id "MSTRG.116422"; transcript_id "MSTRG.116422.1"; exon_number "1";
chr22	StringTie	exon	22291457	22295567	1000	+	.	gene_id "MSTRG.116422"; transcript_id "MSTRG.116422.1"; exon_number "2";
chr22	StringTie	transcript	22291378	22294931	1000	+	.	gene_id "MSTRG.116422"; transcript_id "MSTRG.116422.10";
chr22	StringTie	exon	22291378	22294485	1000	+	.	gene_id "MSTRG.116422"; transcript_id "MSTRG.116422.10"; exon_number "1";
chr22	StringTie	exon	22294531	22294931	1000	+	.	gene_id "MSTRG.116422"; transcript_id "MSTRG.116422.10"; exon_number "2";
chr22	StringTie	transcript	22291533	22295004	1000	+	.	gene_id "MSTRG.116422"; transcript_id "MSTRG.116422.11";
chr22	StringTie	exon	22291533	22292771	1000	+	.	gene_id "MSTRG.116422"; transcript_id "MSTRG.116422.11"; exon_number "1";
chr22	StringTie	exon	22293656	22295004	1000	+	.	gene_id "MSTRG.116422"; transcript_id "MSTRG.116422.11"; exon_number "2";
chr22	StringTie	transcript	22287218	22294931	1000	+	.	gene_id "MSTRG.116422"; transcript_id "MSTRG.116422.2";
chr22	StringTie	exon	22287218	22289116	1000	+	.	gene_id "MSTRG.116422"; transcript_id "MSTRG.116422.2"; exon_number "1";
chr22	StringTie	exon	22289589	22294931	1000	+	.	gene_id "MSTRG.116422"; transcript_id "MSTRG.116422.2"; exon_number "2";
chr22	StringTie	transcript	22287218	22295057	1000	+	.	gene_id "MSTRG.116422"; transcript_id "MSTRG.116422.3";
chr22	StringTie	exon	22287218	22289199	1000	+	.	gene_id "MSTRG.116422"; transcript_id "MSTRG.116422.3"; exon_number "1";
chr22	StringTie	exon	22289293	22295057	1000	+	.	gene_id "MSTRG.116422"; transcript_id "MSTRG.116422.3"; exon_number "2";
chr22	StringTie	transcript	22287218	22294931	1000	+	.	gene_id "MSTRG.116422"; transcript_id "MSTRG.116422.4";
chr22	StringTie	exon	22287218	22291034	1000	+	.	gene_id "MSTRG.116422"; transcript_id "MSTRG.116422.4"; exon_number "1";
chr22	StringTie	exon	22291214	22294931	1000	+	.	gene_id "MSTRG.116422"; transcript_id "MSTRG.116422.4"; exon_number "2";
chr22	StringTie	transcript	22287220	22294967	1000	+	.	gene_id "MSTRG.116422"; transcript_id "MSTRG.116422.5";
chr22	StringTie	exon	22287220	22291034	1000	+	.	gene_id "MSTRG.116422"; transcript_id "MSTRG.116422.5"; exon_number "1";
chr22	StringTie	exon	22291248	22294967	1000	+	.	gene_id "MSTRG.116422"; transcript_id "MSTRG.116422.5"; exon_number "2";
chr22	StringTie	transcript	22287224	22295599	1000	+	.	gene_id "MSTRG.116422"; transcript_id "MSTRG.116422.6";
chr22	StringTie	exon	22287224	22291573	1000	+	.	gene_id "MSTRG.116422"; transcript_id "MSTRG.116422.6"; exon_number "1";
chr22	StringTie	exon	22291803	22295599	1000	+	.	gene_id "MSTRG.116422"; transcript_id "MSTRG.116422.6"; exon_number "2";
chr22	StringTie	transcript	22287851	22294920	1000	+	.	gene_id "MSTRG.116422"; transcript_id "MSTRG.116422.7";
chr22	StringTie	exon	22287851	22294303	1000	+	.	gene_id "MSTRG.116422"; transcript_id "MSTRG.116422.7"; exon_number "1";
chr22	StringTie	exon	22294326	22294920	1000	+	.	gene_id "MSTRG.116422"; transcript_id "MSTRG.116422.7"; exon_number "2";
chr22	StringTie	transcript	22287908	22294931	1000	+	.	gene_id "MSTRG.116422"; transcript_id "MSTRG.116422.8";
chr22	StringTie	exon	22287908	22289764	1000	+	.	gene_id "MSTRG.116422"; transcript_id "MSTRG.116422.8"; exon_number "1";
chr22	StringTie	exon	22291428	22294931	1000	+	.	gene_id "MSTRG.116422"; transcript_id "MSTRG.116422.8"; exon_number "2";
chr22	StringTie	transcript	22288193	22294917	1000	+	.	gene_id "MSTRG.116422"; transcript_id "MSTRG.116422.9";
chr22	StringTie	exon	22288193	22291051	1000	+	.	gene_id "MSTRG.116422"; transcript_id "MSTRG.116422.9"; exon_number "1";
chr22	StringTie	exon	22291848	22294917	1000	+	.	gene_id "MSTRG.116422"; transcript_id "MSTRG.116422.9"; exon_number "2";
chr22	StringTie	transcript	22822776	22822871	1000	+	.	gene_id "MSTRG.116423"; transcript_id "ENST00000385101"; gene_name "IGLV2-8"; ref_gene_id "ENSG00000278196";
chr22	StringTie	exon	22822776	22822871	1000	+	.	gene_id "MSTRG.116423"; transcript_id "ENST00000385101"; exon_number "1"; gene_name "IGLV2-8"; ref_gene_id "ENSG00000278196";
chr22	StringTie	transcript	22318727	22319226	1000	+	.	gene_id "MSTRG.116423"; transcript_id "ENST00000390289"; gene_name "IGLV5-52"; ref_gene_id "ENSG00000211643";
chr22	StringTie	exon	22318727	22318777	1000	+	.	gene_id "MSTRG.116423"; transcript_id "ENST00000390289"; exon_number "1"; gene_name "IGLV5-52"; ref_gene_id "ENSG00000211643";
chr22	StringTie	exon	22318899	22319226	1000	+	.	gene_id "MSTRG.116423"; transcript_id "ENST00000390289"; exon_number "2"; gene_name "IGLV5-52"; ref_gene_id "ENSG00000211643";
chr22	StringTie	transcript	22322472	22322980	1000	+	.	gene_id "MSTRG.116423"; transcript_id "ENST00000390290"; gene_name "IGLV1-51"; ref_gene_id "ENSG00000211644";
chr22	StringTie	exon	22322472	22322553	1000	+	.	gene_id "MSTRG.116423"; transcript_id "ENST00000390290"; exon_number "1"; gene_name "IGLV1-51"; ref_gene_id "ENSG00000211644";
chr22	StringTie	exon	22322663	22322980	1000	+	.	gene_id "MSTRG.116423"; transcript_id "ENST00000390290"; exon_number "2"; gene_name "IGLV1-51"; ref_gene_id "ENSG00000211644";
chr22	StringTie	transcript	22327300	22327814	1000	+	.	gene_id "MSTRG.116423"; transcript_id "ENST00000390291"; gene_name "IGLV1-50"; ref_gene_id "ENSG00000211645";
chr22	StringTie	exon	22327300	22327396	1000	+	.	gene_id "MSTRG.116423"; transcript_id "ENST00000390291"; exon_number "1"; gene_name "IGLV1-50"; ref_gene_id "ENSG00000211645";
chr22	StringTie	exon	22327507	22327814	1000	+	.	gene_id "MSTRG.116423"; transcript_id "ENST00000390291"; exon_number "2"; gene_name "IGLV1-50"; ref_gene_id "ENSG00000211645";
chr22	StringTie	transcript	22352940	22353433	1000	+	.	gene_id "MSTRG.116423"; transcript_id "ENST00000390293"; gene_name "IGLV5-48"; ref_gene_id "ENSG00000211647";
chr22	StringTie	exon	22352940	22352985	1000	+	.	gene_id "MSTRG.116423"; transcript_id "ENST00000390293"; exon_number "1"; gene_name "IGLV5-48"; ref_gene_id "ENSG00000211647";
chr22	StringTie	exon	22353111	22353433	1000	+	.	gene_id "MSTRG.116423"; transcript_id "ENST00000390293"; exon_number "2"; gene_name "IGLV5-48"; ref_gene_id "ENSG00000211647";
chr22	StringTie	transcript	22357739	22358260	1000	+	.	gene_id "MSTRG.116423"; transcript_id "ENST00000390294"; gene_name "IGLV1-47"; ref_gene_id "ENSG00000211648";
chr22	StringTie	exon	22357739	22357840	1000	+	.	gene_id "MSTRG.116423"; transcript_id "ENST00000390294"; exon_number "1"; gene_name "IGLV1-47"; ref_gene_id "ENSG00000211648";
chr22	StringTie	exon	22357956	22358260	1000	+	.	gene_id "MSTRG.116423"; transcript_id "ENST00000390294"; exon_number "2"; gene_name "IGLV1-47"; ref_gene_id "ENSG00000211648";
chr22	StringTie	transcript	22369614	22370087	1000	+	.	gene_id "MSTRG.116423"; transcript_id "ENST00000390295"; gene_name "IGLV7-46"; ref_gene_id "ENSG00000211649";
chr22	StringTie	exon	22369614	22369693	1000	+	.	gene_id "MSTRG.116423"; transcript_id "ENST00000390295"; exon_number "1"; gene_name "IGLV7-46"; ref_gene_id "ENSG00000211649";
chr22	StringTie	exon	22369783	22370087	1000	+	.	gene_id "MSTRG.116423"; transcript_id "ENST00000390295"; exon_number "2"; gene_name "IGLV7-46"; ref_gene_id "ENSG00000211649";
chr22	StringTie	transcript	22375986	22376505	1000	+	.	gene_id "MSTRG.116423"; transcript_id "ENST00000390296"; gene_name "IGLV5-45"; ref_gene_id "ENSG00000211650";
chr22	StringTie	exon	22375986	22376059	1000	+	.	gene_id "MSTRG.116423"; transcript_id "ENST00000390296"; exon_number "1"; gene_name "IGLV5-45"; ref_gene_id "ENSG00000211650";
chr22	StringTie	exon	22376183	22376505	1000	+	.	gene_id "MSTRG.116423"; transcript_id "ENST00000390296"; exon_number "2"; gene_name "IGLV5-45"; ref_gene_id "ENSG00000211650";
chr22	StringTie	transcript	22380766	22381347	1000	+	.	gene_id "MSTRG.116423"; transcript_id "ENST00000390297"; gene_name "IGLV1-44"; ref_gene_id "ENSG00000211651";
chr22	StringTie	exon	22380766	22380925	1000	+	.	gene_id "MSTRG.116423"; transcript_id "ENST00000390297"; exon_number "1"; gene_name "IGLV1-44"; ref_gene_id "ENSG00000211651";
chr22	StringTie	exon	22381041	22381347	1000	+	.	gene_id "MSTRG.116423"; transcript_id "ENST00000390297"; exon_number "2"; gene_name "IGLV1-44"; ref_gene_id "ENSG00000211651";
chr22	StringTie	transcript	22395018	22395489	1000	+	.	gene_id "MSTRG.116423"; transcript_id "ENST00000390298"; gene_name "IGLV7-43"; ref_gene_id "ENSG00000211652";
chr22	StringTie	exon	22395018	22395097	1000	+	.	gene_id "MSTRG.116423"; transcript_id "ENST00000390298"; exon_number "1"; gene_name "IGLV7-43"; ref_gene_id "ENSG00000211652";
chr22	StringTie	exon	22395185	22395489	1000	+	.	gene_id "MSTRG.116423"; transcript_id "ENST00000390298"; exon_number "2"; gene_name "IGLV7-43"; ref_gene_id "ENSG00000211652";
chr22	StringTie	transcript	22409766	22410282	1000	+	.	gene_id "MSTRG.116423"; transcript_id "ENST00000390299"; gene_name "IGLV1-40"; ref_gene_id "ENSG00000211653";
chr22	StringTie	exon	22409766	22409862	1000	+	.	gene_id "MSTRG.116423"; transcript_id "ENST00000390299"; exon_number "1"; gene_name "IGLV1-40"; ref_gene_id "ENSG00000211653";
chr22	StringTie	exon	22409973	22410282	1000	+	.	gene_id "MSTRG.116423"; transcript_id "ENST00000390299"; exon_number "2"; gene_name "IGLV1-40"; ref_gene_id "ENSG00000211653";
chr22	StringTie	transcript	22427540	22428035	1000	+	.	gene_id "MSTRG.116423"; transcript_id "ENST00000390300"; gene_name "IGLV5-37"; ref_gene_id "ENSG00000211654";
chr22	StringTie	exon	22427540	22427590	1000	+	.	gene_id "MSTRG.116423"; transcript_id "ENST00000390300"; exon_number "1"; gene_name "IGLV5-37"; ref_gene_id "ENSG00000211654";
chr22	StringTie	exon	22427713	22428035	1000	+	.	gene_id "MSTRG.116423"; transcript_id "ENST00000390300"; exon_number "2"; gene_name "IGLV5-37"; ref_gene_id "ENSG00000211654";
chr22	StringTie	transcript	22431958	22432465	1000	+	.	gene_id "MSTRG.116423"; transcript_id "ENST00000390301"; gene_name "IGLV1-36"; ref_gene_id "ENSG00000211655";
chr22	StringTie	exon	22431958	22432043	1000	+	.	gene_id "MSTRG.116423"; transcript_id "ENST00000390301"; exon_number "1"; gene_name "IGLV1-36"; ref_gene_id "ENSG00000211655";
chr22	StringTie	exon	22432159	22432465	1000	+	.	gene_id "MSTRG.116423"; transcript_id "ENST00000390301"; exon_number "2"; gene_name "IGLV1-36"; ref_gene_id "ENSG00000211655";
chr22	StringTie	transcript	22588155	22588688	1000	+	.	gene_id "MSTRG.116423"; transcript_id "ENST00000390302"; gene_name "IGLV2-33"; ref_gene_id "ENSG00000211656";
chr22	StringTie	exon	22588155	22588258	1000	+	.	gene_id "MSTRG.116423"; transcript_id "ENST00000390302"; exon_number "1"; gene_name "IGLV2-33"; ref_gene_id "ENSG00000211656";
chr22	StringTie	exon	22588381	22588688	1000	+	.	gene_id "MSTRG.116423"; transcript_id "ENST00000390302"; exon_number "2"; gene_name "IGLV2-33"; ref_gene_id "ENSG00000211656";
chr22	StringTie	transcript	22668288	22668806	1000	+	.	gene_id "MSTRG.116423"; transcript_id "ENST00000390304"; gene_name "IGLV3-27"; ref_gene_id "ENSG00000211658";
chr22	StringTie	exon	22668288	22668371	1000	+	.	gene_id "MSTRG.116423"; transcript_id "ENST00000390304"; exon_number "1"; gene_name "IGLV3-27"; ref_gene_id "ENSG00000211658";
chr22	StringTie	exon	22668514	22668806	1000	+	.	gene_id "MSTRG.116423"; transcript_id "ENST00000390304"; exon_number "2"; gene_name "IGLV3-27"; ref_gene_id "ENSG00000211658";
chr22	StringTie	transcript	22686726	22687271	1000	+	.	gene_id "MSTRG.116423"; transcript_id "ENST00000390305"; gene_name "IGLV3-25"; ref_gene_id "ENSG00000211659";
chr22	StringTie	exon	22686726	22686814	1000	+	.	gene_id "MSTRG.116423"; transcript_id "ENST00000390305"; exon_number "1"; gene_name "IGLV3-25"; ref_gene_id "ENSG00000211659";
chr22	StringTie	exon	22686981	22687271	1000	+	.	gene_id "MSTRG.116423"; transcript_id "ENST00000390305"; exon_number "2"; gene_name "IGLV3-25"; ref_gene_id "ENSG00000211659";
chr22	StringTie	transcript	22697789	22698407	1000	+	.	gene_id "MSTRG.116423"; transcript_id "ENST00000390306"; gene_name "IGLV2-23"; ref_gene_id "ENSG00000211660";
chr22	StringTie	exon	22697789	22697996	1000	+	.	gene_id "MSTRG.116423"; transcript_id "ENST00000390306"; exon_number "1"; gene_name "IGLV2-23"; ref_gene_id "ENSG00000211660";
chr22	StringTie	exon	22698114	22698407	1000	+	.	gene_id "MSTRG.116423"; transcript_id "ENST00000390306"; exon_number "2"; gene_name "IGLV2-23"; ref_gene_id "ENSG00000211660";
chr22	StringTie	transcript	22704265	22704822	1000	+	.	gene_id "MSTRG.116423"; transcript_id "ENST00000390307"; gene_name "IGLV3-22"; ref_gene_id "ENSG00000211661";
chr22	StringTie	exon	22704265	22704374	1000	+	.	gene_id "MSTRG.116423"; transcript_id "ENST00000390307"; exon_number "1"; gene_name "IGLV3-22"; ref_gene_id "ENSG00000211661";
chr22	StringTie	exon	22704524	22704822	1000	+	.	gene_id "MSTRG.116423"; transcript_id "ENST00000390307"; exon_number "2"; gene_name "IGLV3-22"; ref_gene_id "ENSG00000211661";
chr22	StringTie	transcript	22711689	22713203	1000	+	.	gene_id "MSTRG.116423"; transcript_id "ENST00000390308"; gene_name "IGLV3-21"; ref_gene_id "ENSG00000211662";
chr22	StringTie	exon	22711689	22711805	1000	+	.	gene_id "MSTRG.116423"; transcript_id "ENST00000390308"; exon_number "1"; gene_name "IGLV3-21"; ref_gene_id "ENSG00000211662";
chr22	StringTie	exon	22712285	22712464	1000	+	.	gene_id "MSTRG.116423"; transcript_id "ENST00000390308"; exon_number "2"; gene_name "IGLV3-21"; ref_gene_id "ENSG00000211662";
chr22	StringTie	exon	22712899	22713203	1000	+	.	gene_id "MSTRG.116423"; transcript_id "ENST00000390308"; exon_number "3"; gene_name "IGLV3-21"; ref_gene_id "ENSG00000211662";
chr22	StringTie	transcript	22720623	22721145	1000	+	.	gene_id "MSTRG.116423"; transcript_id "ENST00000390309"; gene_name "IGLV3-19"; ref_gene_id "ENSG00000211663";
chr22	StringTie	exon	22720623	22720708	1000	+	.	gene_id "MSTRG.116423"; transcript_id "ENST00000390309"; exon_number "1"; gene_name "IGLV3-19"; ref_gene_id "ENSG00000211663";
chr22	StringTie	exon	22720855	22721145	1000	+	.	gene_id "MSTRG.116423"; transcript_id "ENST00000390309"; exon_number "2"; gene_name "IGLV3-19"; ref_gene_id "ENSG00000211663";
chr22	StringTie	transcript	22734607	22735096	1000	+	.	gene_id "MSTRG.116423"; transcript_id "ENST00000390310"; gene_name "IGLV2-18"; ref_gene_id "ENSG00000211664";
chr22	StringTie	exon	22734607	22734665	1000	+	.	gene_id "MSTRG.116423"; transcript_id "ENST00000390310"; exon_number "1"; gene_name "IGLV2-18"; ref_gene_id "ENSG00000211664";
chr22	StringTie	exon	22734782	22735096	1000	+	.	gene_id "MSTRG.116423"; transcript_id "ENST00000390310"; exon_number "2"; gene_name "IGLV2-18"; ref_gene_id "ENSG00000211664";
chr22	StringTie	transcript	22747383	22747911	1000	+	.	gene_id "MSTRG.116423"; transcript_id "ENST00000390311"; gene_name "IGLV3-16"; ref_gene_id "ENSG00000211665";
chr22	StringTie	exon	22747383	22747466	1000	+	.	gene_id "MSTRG.116423"; transcript_id "ENST00000390311"; exon_number "1"; gene_name "IGLV3-16"; ref_gene_id "ENSG00000211665";
chr22	StringTie	exon	22747621	22747911	1000	+	.	gene_id "MSTRG.116423"; transcript_id "ENST00000390311"; exon_number "2"; gene_name "IGLV3-16"; ref_gene_id "ENSG00000211665";
chr22	StringTie	transcript	22758700	22759218	1000	+	.	gene_id "MSTRG.116423"; transcript_id "ENST00000390312"; gene_name "IGLV2-14"; ref_gene_id "ENSG00000211666";
chr22	StringTie	exon	22758700	22758786	1000	+	.	gene_id "MSTRG.116423"; transcript_id "ENST00000390312"; exon_number "1"; gene_name "IGLV2-14"; ref_gene_id "ENSG00000211666";
chr22	StringTie	exon	22758904	22759218	1000	+	.	gene_id "MSTRG.116423"; transcript_id "ENST00000390312"; exon_number "2"; gene_name "IGLV2-14"; ref_gene_id "ENSG00000211666";
chr22	StringTie	transcript	22771824	22772586	1000	+	.	gene_id "MSTRG.116423"; transcript_id "ENST00000390313"; gene_name "IGLV3-12"; ref_gene_id "ENSG00000211667";
chr22	StringTie	exon	22771824	22771878	1000	+	.	gene_id "MSTRG.116423"; transcript_id "ENST00000390313"; exon_number "1"; gene_name "IGLV3-12"; ref_gene_id "ENSG00000211667";
chr22	StringTie	exon	22772282	22772586	1000	+	.	gene_id "MSTRG.116423"; transcript_id "ENST00000390313"; exon_number "2"; gene_name "IGLV3-12"; ref_gene_id "ENSG00000211667";
chr22	StringTie	transcript	22792491	22793007	1000	+	.	gene_id "MSTRG.116423"; transcript_id "ENST00000390314"; gene_name "IGLV2-11"; ref_gene_id "ENSG00000211668";
chr22	StringTie	exon	22792491	22792578	1000	+	.	gene_id "MSTRG.116423"; transcript_id "ENST00000390314"; exon_number "1"; gene_name "IGLV2-11"; ref_gene_id "ENSG00000211668";
chr22	StringTie	exon	22792696	22793007	1000	+	.	gene_id "MSTRG.116423"; transcript_id "ENST00000390314"; exon_number "2"; gene_name "IGLV2-11"; ref_gene_id "ENSG00000211668";
chr22	StringTie	transcript	22811747	22812285	1000	+	.	gene_id "MSTRG.116423"; transcript_id "ENST00000390315"; gene_name "IGLV3-10"; ref_gene_id "ENSG00000211669";
chr22	StringTie	exon	22811747	22811827	1000	+	.	gene_id "MSTRG.116423"; transcript_id "ENST00000390315"; exon_number "1"; gene_name "IGLV3-10"; ref_gene_id "ENSG00000211669";
chr22	StringTie	exon	22811981	22812285	1000	+	.	gene_id "MSTRG.116423"; transcript_id "ENST00000390315"; exon_number "2"; gene_name "IGLV3-10"; ref_gene_id "ENSG00000211669";
chr22	StringTie	transcript	22819010	22819756	1000	+	.	gene_id "MSTRG.116423"; transcript_id "ENST00000390316"; gene_name "IGLV3-9"; ref_gene_id "ENSG00000211670";
chr22	StringTie	exon	22819010	22819170	1000	+	.	gene_id "MSTRG.116423"; transcript_id "ENST00000390316"; exon_number "1"; gene_name "IGLV3-9"; ref_gene_id "ENSG00000211670";
chr22	StringTie	exon	22819457	22819756	1000	+	.	gene_id "MSTRG.116423"; transcript_id "ENST00000390316"; exon_number "2"; gene_name "IGLV3-9"; ref_gene_id "ENSG00000211670";
chr22	StringTie	transcript	22871507	22872035	1000	+	.	gene_id "MSTRG.116423"; transcript_id "ENST00000390318"; gene_name "IGLV4-3"; ref_gene_id "ENSG00000211672";
chr22	StringTie	exon	22871507	22871584	1000	+	.	gene_id "MSTRG.116423"; transcript_id "ENST00000390318"; exon_number "1"; gene_name "IGLV4-3"; ref_gene_id "ENSG00000211672";
chr22	StringTie	exon	22871711	22872035	1000	+	.	gene_id "MSTRG.116423"; transcript_id "ENST00000390318"; exon_number "2"; gene_name "IGLV4-3"; ref_gene_id "ENSG00000211672";
chr22	StringTie	transcript	22880706	22881396	1000	+	.	gene_id "MSTRG.116423"; transcript_id "ENST00000390319"; gene_name "IGLV3-1"; ref_gene_id "ENSG00000211673";
chr22	StringTie	exon	22880706	22880803	1000	+	.	gene_id "MSTRG.116423"; transcript_id "ENST00000390319"; exon_number "1"; gene_name "IGLV3-1"; ref_gene_id "ENSG00000211673";
chr22	StringTie	exon	22881097	22881396	1000	+	.	gene_id "MSTRG.116423"; transcript_id "ENST00000390319"; exon_number "2"; gene_name "IGLV3-1"; ref_gene_id "ENSG00000211673";
chr22	StringTie	transcript	22893692	22893818	1000	+	.	gene_id "MSTRG.116423"; transcript_id "ENST00000390320"; gene_name "IGLJ1"; ref_gene_id "ENSG00000211674";
chr22	StringTie	exon	22893692	22893818	1000	+	.	gene_id "MSTRG.116423"; transcript_id "ENST00000390320"; exon_number "1"; gene_name "IGLJ1"; ref_gene_id "ENSG00000211674";
chr22	StringTie	transcript	22895375	22895834	1000	+	.	gene_id "MSTRG.116423"; transcript_id "ENST00000390321"; gene_name "IGLC1"; ref_gene_id "ENSG00000211675";
chr22	StringTie	exon	22895375	22895834	1000	+	.	gene_id "MSTRG.116423"; transcript_id "ENST00000390321"; exon_number "1"; gene_name "IGLC1"; ref_gene_id "ENSG00000211675";
chr22	StringTie	transcript	22899481	22899655	1000	+	.	gene_id "MSTRG.116423"; transcript_id "ENST00000390322"; gene_name "IGLJ2"; ref_gene_id "ENSG00000211676";
chr22	StringTie	exon	22899481	22899655	1000	+	.	gene_id "MSTRG.116423"; transcript_id "ENST00000390322"; exon_number "1"; gene_name "IGLJ2"; ref_gene_id "ENSG00000211676";
chr22	StringTie	transcript	22900976	22901437	1000	+	.	gene_id "MSTRG.116423"; transcript_id "ENST00000390323"; gene_name "IGLC2"; ref_gene_id "ENSG00000211677";
chr22	StringTie	exon	22900976	22901437	1000	+	.	gene_id "MSTRG.116423"; transcript_id "ENST00000390323"; exon_number "1"; gene_name "IGLC2"; ref_gene_id "ENSG00000211677";
chr22	StringTie	transcript	22904850	22905025	1000	+	.	gene_id "MSTRG.116423"; transcript_id "ENST00000390324"; gene_name "IGLJ3"; ref_gene_id "ENSG00000211678";
chr22	StringTie	exon	22904850	22905025	1000	+	.	gene_id "MSTRG.116423"; transcript_id "ENST00000390324"; exon_number "1"; gene_name "IGLJ3"; ref_gene_id "ENSG00000211678";
chr22	StringTie	transcript	22906342	22906803	1000	+	.	gene_id "MSTRG.116423"; transcript_id "ENST00000390325"; gene_name "IGLC3"; ref_gene_id "ENSG00000211679";
chr22	StringTie	exon	22906342	22906803	1000	+	.	gene_id "MSTRG.116423"; transcript_id "ENST00000390325"; exon_number "1"; gene_name "IGLC3"; ref_gene_id "ENSG00000211679";
chr22	StringTie	transcript	22914237	22914308	1000	+	.	gene_id "MSTRG.116423"; transcript_id "ENST00000390327"; gene_name "IGLJ5"; ref_gene_id "ENSG00000211681";
chr22	StringTie	exon	22914237	22914308	1000	+	.	gene_id "MSTRG.116423"; transcript_id "ENST00000390327"; exon_number "1"; gene_name "IGLJ5"; ref_gene_id "ENSG00000211681";
chr22	StringTie	transcript	22918132	22918201	1000	+	.	gene_id "MSTRG.116423"; transcript_id "ENST00000390328"; gene_name "IGLJ6"; ref_gene_id "ENSG00000211682";
chr22	StringTie	exon	22918132	22918201	1000	+	.	gene_id "MSTRG.116423"; transcript_id "ENST00000390328"; exon_number "1"; gene_name "IGLJ6"; ref_gene_id "ENSG00000211682";
chr22	StringTie	transcript	22921390	22921435	1000	+	.	gene_id "MSTRG.116423"; transcript_id "ENST00000390330"; gene_name "IGLJ7"; ref_gene_id "ENSG00000211684";
chr22	StringTie	exon	22921390	22921435	1000	+	.	gene_id "MSTRG.116423"; transcript_id "ENST00000390330"; exon_number "1"; gene_name "IGLJ7"; ref_gene_id "ENSG00000211684";
chr22	StringTie	transcript	22922594	22923034	1000	+	.	gene_id "MSTRG.116423"; transcript_id "ENST00000390331"; gene_name "IGLC7"; ref_gene_id "ENSG00000211685";
chr22	StringTie	exon	22922594	22923034	1000	+	.	gene_id "MSTRG.116423"; transcript_id "ENST00000390331"; exon_number "1"; gene_name "IGLC7"; ref_gene_id "ENSG00000211685";
chr22	StringTie	transcript	22559343	22566602	1000	+	.	gene_id "MSTRG.116423"; transcript_id "ENST00000407120"; gene_name "LL22NC03-63E9.3"; ref_gene_id "ENSG00000220891";
chr22	StringTie	exon	22559343	22559407	1000	+	.	gene_id "MSTRG.116423"; transcript_id "ENST00000407120"; exon_number "1"; gene_name "LL22NC03-63E9.3"; ref_gene_id "ENSG00000220891";
chr22	StringTie	exon	22562863	22562972	1000	+	.	gene_id "MSTRG.116423"; transcript_id "ENST00000407120"; exon_number "2"; gene_name "LL22NC03-63E9.3"; ref_gene_id "ENSG00000220891";
chr22	StringTie	exon	22563667	22566602	1000	+	.	gene_id "MSTRG.116423"; transcript_id "ENST00000407120"; exon_number "3"; gene_name "LL22NC03-63E9.3"; ref_gene_id "ENSG00000220891";
chr22	StringTie	transcript	22919535	22919851	1000	+	.	gene_id "MSTRG.116423"; transcript_id "ENST00000410078"; gene_name "IGLC6"; ref_gene_id "ENSG00000222037";
chr22	StringTie	exon	22919535	22919851	1000	+	.	gene_id "MSTRG.116423"; transcript_id "ENST00000410078"; exon_number "1"; gene_name "IGLC6"; ref_gene_id "ENSG00000222037";
chr22	StringTie	transcript	22303224	22310401	1000	+	.	gene_id "MSTRG.116423"; transcript_id "ENST00000413293"; gene_name "LL22NC03-80A10.6"; ref_gene_id "ENSG00000272779";
chr22	StringTie	exon	22303224	22303297	1000	+	.	gene_id "MSTRG.116423"; transcript_id "ENST00000413293"; exon_number "1"; gene_name "LL22NC03-80A10.6"; ref_gene_id "ENSG00000272779";
chr22	StringTie	exon	22303943	22304114	1000	+	.	gene_id "MSTRG.116423"; transcript_id "ENST00000413293"; exon_number "2"; gene_name "LL22NC03-80A10.6"; ref_gene_id "ENSG00000272779";
chr22	StringTie	exon	22306833	22307021	1000	+	.	gene_id "MSTRG.116423"; transcript_id "ENST00000413293"; exon_number "3"; gene_name "LL22NC03-80A10.6"; ref_gene_id "ENSG00000272779";
chr22	StringTie	exon	22307106	22307285	1000	+	.	gene_id "MSTRG.116423"; transcript_id "ENST00000413293"; exon_number "4"; gene_name "LL22NC03-80A10.6"; ref_gene_id "ENSG00000272779";
chr22	StringTie	exon	22307533	22307591	1000	+	.	gene_id "MSTRG.116423"; transcript_id "ENST00000413293"; exon_number "5"; gene_name "LL22NC03-80A10.6"; ref_gene_id "ENSG00000272779";
chr22	StringTie	exon	22308697	22308819	1000	+	.	gene_id "MSTRG.116423"; transcript_id "ENST00000413293"; exon_number "6"; gene_name "LL22NC03-80A10.6"; ref_gene_id "ENSG00000272779";
chr22	StringTie	exon	22309736	22309883	1000	+	.	gene_id "MSTRG.116423"; transcript_id "ENST00000413293"; exon_number "7"; gene_name "LL22NC03-80A10.6"; ref_gene_id "ENSG00000272779";
chr22	StringTie	exon	22310226	22310401	1000	+	.	gene_id "MSTRG.116423"; transcript_id "ENST00000413293"; exon_number "8"; gene_name "LL22NC03-80A10.6"; ref_gene_id "ENSG00000272779";
chr22	StringTie	transcript	22303224	22322847	1000	+	.	gene_id "MSTRG.116423"; transcript_id "ENST00000426066"; gene_name "BMS1P20"; ref_gene_id "ENSG00000236850";
chr22	StringTie	exon	22303224	22303297	1000	+	.	gene_id "MSTRG.116423"; transcript_id "ENST00000426066"; exon_number "1"; gene_name "BMS1P20"; ref_gene_id "ENSG00000236850";
chr22	StringTie	exon	22303943	22304114	1000	+	.	gene_id "MSTRG.116423"; transcript_id "ENST00000426066"; exon_number "2"; gene_name "BMS1P20"; ref_gene_id "ENSG00000236850";
chr22	StringTie	exon	22306790	22306903	1000	+	.	gene_id "MSTRG.116423"; transcript_id "ENST00000426066"; exon_number "3"; gene_name "BMS1P20"; ref_gene_id "ENSG00000236850";
chr22	StringTie	exon	22307106	22307245	1000	+	.	gene_id "MSTRG.116423"; transcript_id "ENST00000426066"; exon_number "4"; gene_name "BMS1P20"; ref_gene_id "ENSG00000236850";
chr22	StringTie	exon	22308697	22308819	1000	+	.	gene_id "MSTRG.116423"; transcript_id "ENST00000426066"; exon_number "5"; gene_name "BMS1P20"; ref_gene_id "ENSG00000236850";
chr22	StringTie	exon	22309736	22309883	1000	+	.	gene_id "MSTRG.116423"; transcript_id "ENST00000426066"; exon_number "6"; gene_name "BMS1P20"; ref_gene_id "ENSG00000236850";
chr22	StringTie	exon	22310226	22310401	1000	+	.	gene_id "MSTRG.116423"; transcript_id "ENST00000426066"; exon_number "7"; gene_name "BMS1P20"; ref_gene_id "ENSG00000236850";
chr22	StringTie	exon	22318899	22319251	1000	+	.	gene_id "MSTRG.116423"; transcript_id "ENST00000426066"; exon_number "8"; gene_name "BMS1P20"; ref_gene_id "ENSG00000236850";
chr22	StringTie	exon	22321581	22321871	1000	+	.	gene_id "MSTRG.116423"; transcript_id "ENST00000426066"; exon_number "9"; gene_name "BMS1P20"; ref_gene_id "ENSG00000236850";
chr22	StringTie	exon	22322663	22322847	1000	+	.	gene_id "MSTRG.116423"; transcript_id "ENST00000426066"; exon_number "10"; gene_name "BMS1P20"; ref_gene_id "ENSG00000236850";
chr22	StringTie	transcript	22343187	22343732	1000	+	.	gene_id "MSTRG.116423"; transcript_id "ENST00000427632"; gene_name "IGLV9-49"; ref_gene_id "ENSG00000223350";
chr22	StringTie	exon	22343187	22343269	1000	+	.	gene_id "MSTRG.116423"; transcript_id "ENST00000427632"; exon_number "1"; gene_name "IGLV9-49"; ref_gene_id "ENSG00000223350";
chr22	StringTie	exon	22343407	22343732	1000	+	.	gene_id "MSTRG.116423"; transcript_id "ENST00000427632"; exon_number "2"; gene_name "IGLV9-49"; ref_gene_id "ENSG00000223350";
chr22	StringTie	transcript	22339573	22341214	1000	+	.	gene_id "MSTRG.116423"; transcript_id "ENST00000436538"; gene_name "LL22NC03-80A10.11"; ref_gene_id "ENSG00000225724";
chr22	StringTie	exon	22339573	22341214	1000	+	.	gene_id "MSTRG.116423"; transcript_id "ENST00000436538"; exon_number "1"; gene_name "LL22NC03-80A10.11"; ref_gene_id "ENSG00000225724";
chr22	StringTie	transcript	22580014	22580296	1000	+	.	gene_id "MSTRG.116423"; transcript_id "ENST00000490007"; gene_name "IGLV2-34"; ref_gene_id "ENSG00000253120";
chr22	StringTie	exon	22580014	22580296	1000	+	.	gene_id "MSTRG.116423"; transcript_id "ENST00000490007"; exon_number "1"; gene_name "IGLV2-34"; ref_gene_id "ENSG00000253120";
chr22	StringTie	transcript	22694439	22694952	1000	+	.	gene_id "MSTRG.116423"; transcript_id "ENST00000517477"; gene_name "IGLV3-24"; ref_gene_id "ENSG00000253822";
chr22	StringTie	exon	22694439	22694478	1000	+	.	gene_id "MSTRG.116423"; transcript_id "ENST00000517477"; exon_number "1"; gene_name "IGLV3-24"; ref_gene_id "ENSG00000253822";
chr22	StringTie	exon	22694796	22694952	1000	+	.	gene_id "MSTRG.116423"; transcript_id "ENST00000517477"; exon_number "2"; gene_name "IGLV3-24"; ref_gene_id "ENSG00000253822";
chr22	StringTie	transcript	22910828	22911075	1000	+	.	gene_id "MSTRG.116423"; transcript_id "ENST00000517690"; gene_name "IGLC4"; ref_gene_id "ENSG00000254029";
chr22	StringTie	exon	22910828	22911075	1000	+	.	gene_id "MSTRG.116423"; transcript_id "ENST00000517690"; exon_number "1"; gene_name "IGLC4"; ref_gene_id "ENSG00000254029";
chr22	StringTie	transcript	22762294	22762516	1000	+	.	gene_id "MSTRG.116423"; transcript_id "ENST00000518475"; gene_name "IGLV3-13"; ref_gene_id "ENSG00000253590";
chr22	StringTie	exon	22762294	22762516	1000	+	.	gene_id "MSTRG.116423"; transcript_id "ENST00000518475"; exon_number "1"; gene_name "IGLV3-13"; ref_gene_id "ENSG00000253590";
chr22	StringTie	transcript	22738944	22739187	1000	+	.	gene_id "MSTRG.116423"; transcript_id "ENST00000519099"; gene_name "IGLV3-17"; ref_gene_id "ENSG00000253152";
chr22	StringTie	exon	22738944	22739187	1000	+	.	gene_id "MSTRG.116423"; transcript_id "ENST00000519099"; exon_number "1"; gene_name "IGLV3-17"; ref_gene_id "ENSG00000253152";
chr22	StringTie	transcript	22915635	22915927	1000	+	.	gene_id "MSTRG.116423"; transcript_id "ENST00000519670"; gene_name "IGLC5"; ref_gene_id "ENSG00000254030";
chr22	StringTie	exon	22915635	22915927	1000	+	.	gene_id "MSTRG.116423"; transcript_id "ENST00000519670"; exon_number "1"; gene_name "IGLC5"; ref_gene_id "ENSG00000254030";
chr22	StringTie	transcript	22404207	22404721	1000	+	.	gene_id "MSTRG.116423"; transcript_id "ENST00000519790"; gene_name "IGLV1-41"; ref_gene_id "ENSG00000253818";
chr22	StringTie	exon	22404207	22404305	1000	+	.	gene_id "MSTRG.116423"; transcript_id "ENST00000519790"; exon_number "1"; gene_name "IGLV1-41"; ref_gene_id "ENSG00000253818";
chr22	StringTie	exon	22404415	22404721	1000	+	.	gene_id "MSTRG.116423"; transcript_id "ENST00000519790"; exon_number "2"; gene_name "IGLV1-41"; ref_gene_id "ENSG00000253818";
chr22	StringTie	transcript	22425821	22426314	1000	+	.	gene_id "MSTRG.116423"; transcript_id "ENST00000519982"; gene_name "IGLVI-38"; ref_gene_id "ENSG00000253889";
chr22	StringTie	exon	22425821	22425869	1000	+	.	gene_id "MSTRG.116423"; transcript_id "ENST00000519982"; exon_number "1"; gene_name "IGLVI-38"; ref_gene_id "ENSG00000253889";
chr22	StringTie	exon	22425979	22426314	1000	+	.	gene_id "MSTRG.116423"; transcript_id "ENST00000519982"; exon_number "2"; gene_name "IGLVI-38"; ref_gene_id "ENSG00000253889";
chr22	StringTie	transcript	22661299	22661542	1000	+	.	gene_id "MSTRG.116423"; transcript_id "ENST00000520084"; gene_name "IGLV3-29"; ref_gene_id "ENSG00000253338";
chr22	StringTie	exon	22661299	22661542	1000	+	.	gene_id "MSTRG.116423"; transcript_id "ENST00000520084"; exon_number "1"; gene_name "IGLV3-29"; ref_gene_id "ENSG00000253338";
chr22	StringTie	transcript	22664473	22664907	1000	+	.	gene_id "MSTRG.116423"; transcript_id "ENST00000520681"; gene_name "IGLV2-28"; ref_gene_id "ENSG00000253451";
chr22	StringTie	exon	22664473	22664518	1000	+	.	gene_id "MSTRG.116423"; transcript_id "ENST00000520681"; exon_number "1"; gene_name "IGLV2-28"; ref_gene_id "ENSG00000253451";
chr22	StringTie	exon	22664650	22664907	1000	+	.	gene_id "MSTRG.116423"; transcript_id "ENST00000520681"; exon_number "2"; gene_name "IGLV2-28"; ref_gene_id "ENSG00000253451";
chr22	StringTie	transcript	22673152	22673602	1000	+	.	gene_id "MSTRG.116423"; transcript_id "ENST00000520756"; gene_name "IGLV3-26"; ref_gene_id "ENSG00000253913";
chr22	StringTie	exon	22673152	22673209	1000	+	.	gene_id "MSTRG.116423"; transcript_id "ENST00000520756"; exon_number "1"; gene_name "IGLV3-26"; ref_gene_id "ENSG00000253913";
chr22	StringTie	exon	22673359	22673602	1000	+	.	gene_id "MSTRG.116423"; transcript_id "ENST00000520756"; exon_number "2"; gene_name "IGLV3-26"; ref_gene_id "ENSG00000253913";
chr22	StringTie	transcript	22700760	22700970	1000	+	.	gene_id "MSTRG.116423"; transcript_id "ENST00000521183"; gene_name "IGLVVI-22-1"; ref_gene_id "ENSG00000253546";
chr22	StringTie	exon	22700760	22700970	1000	+	.	gene_id "MSTRG.116423"; transcript_id "ENST00000521183"; exon_number "1"; gene_name "IGLVVI-22-1"; ref_gene_id "ENSG00000253546";
chr22	StringTie	transcript	22679097	22679345	1000	+	.	gene_id "MSTRG.116423"; transcript_id "ENST00000521893"; gene_name "IGLVVI-25-1"; ref_gene_id "ENSG00000253779";
chr22	StringTie	exon	22679097	22679345	1000	+	.	gene_id "MSTRG.116423"; transcript_id "ENST00000521893"; exon_number "1"; gene_name "IGLVVI-25-1"; ref_gene_id "ENSG00000253779";
chr22	StringTie	transcript	22856762	22857038	1000	+	.	gene_id "MSTRG.116423"; transcript_id "ENST00000522922"; gene_name "IGLV2-5"; ref_gene_id "ENSG00000253234";
chr22	StringTie	exon	22856762	22857038	1000	+	.	gene_id "MSTRG.116423"; transcript_id "ENST00000522922"; exon_number "1"; gene_name "IGLV2-5"; ref_gene_id "ENSG00000253234";
chr22	StringTie	transcript	22887780	22895825	1000	+	.	gene_id "MSTRG.116423"; transcript_id "ENST00000526893"; gene_name "IGLL5"; ref_gene_id "ENSG00000254709";
chr22	StringTie	exon	22887780	22888259	1000	+	.	gene_id "MSTRG.116423"; transcript_id "ENST00000526893"; exon_number "1"; gene_name "IGLL5"; ref_gene_id "ENSG00000254709";
chr22	StringTie	exon	22893700	22893818	1000	+	.	gene_id "MSTRG.116423"; transcript_id "ENST00000526893"; exon_number "2"; gene_name "IGLL5"; ref_gene_id "ENSG00000254709";
chr22	StringTie	exon	22895375	22895825	1000	+	.	gene_id "MSTRG.116423"; transcript_id "ENST00000526893"; exon_number "3"; gene_name "IGLL5"; ref_gene_id "ENSG00000254709";
chr22	StringTie	transcript	22887829	22895825	1000	+	.	gene_id "MSTRG.116423"; transcript_id "ENST00000531372"; gene_name "IGLL5"; ref_gene_id "ENSG00000254709";
chr22	StringTie	exon	22887829	22888259	1000	+	.	gene_id "MSTRG.116423"; transcript_id "ENST00000531372"; exon_number "1"; gene_name "IGLL5"; ref_gene_id "ENSG00000254709";
chr22	StringTie	exon	22895375	22895825	1000	+	.	gene_id "MSTRG.116423"; transcript_id "ENST00000531372"; exon_number "2"; gene_name "IGLL5"; ref_gene_id "ENSG00000254709";
chr22	StringTie	transcript	22887780	22896107	1000	+	.	gene_id "MSTRG.116423"; transcript_id "ENST00000532223"; gene_name "IGLL5"; ref_gene_id "ENSG00000254709";
chr22	StringTie	exon	22887780	22888259	1000	+	.	gene_id "MSTRG.116423"; transcript_id "ENST00000532223"; exon_number "1"; gene_name "IGLL5"; ref_gene_id "ENSG00000254709";
chr22	StringTie	exon	22893697	22893818	1000	+	.	gene_id "MSTRG.116423"; transcript_id "ENST00000532223"; exon_number "2"; gene_name "IGLL5"; ref_gene_id "ENSG00000254709";
chr22	StringTie	exon	22895375	22896107	1000	+	.	gene_id "MSTRG.116423"; transcript_id "ENST00000532223"; exon_number "3"; gene_name "IGLL5"; ref_gene_id "ENSG00000254709";
chr22	StringTie	transcript	22822658	22823293	1000	+	.	gene_id "MSTRG.116423"; transcript_id "ENST00000620395"; gene_name "IGLV2-8"; ref_gene_id "ENSG00000278196";
chr22	StringTie	exon	22822658	22822866	1000	+	.	gene_id "MSTRG.116423"; transcript_id "ENST00000620395"; exon_number "1"; gene_name "IGLV2-8"; ref_gene_id "ENSG00000278196";
chr22	StringTie	exon	22822982	22823293	1000	+	.	gene_id "MSTRG.116423"; transcript_id "ENST00000620395"; exon_number "2"; gene_name "IGLV2-8"; ref_gene_id "ENSG00000278196";
chr22	StringTie	transcript	22297415	22321902	1000	+	.	gene_id "MSTRG.116423"; transcript_id "MSTRG.116423.1";
chr22	StringTie	exon	22297415	22298211	1000	+	.	gene_id "MSTRG.116423"; transcript_id "MSTRG.116423.1"; exon_number "1";
chr22	StringTie	exon	22303104	22303297	1000	+	.	gene_id "MSTRG.116423"; transcript_id "MSTRG.116423.1"; exon_number "2";
chr22	StringTie	exon	22303943	22304114	1000	+	.	gene_id "MSTRG.116423"; transcript_id "MSTRG.116423.1"; exon_number "3";
chr22	StringTie	exon	22306833	22307021	1000	+	.	gene_id "MSTRG.116423"; transcript_id "MSTRG.116423.1"; exon_number "4";
chr22	StringTie	exon	22307106	22309883	1000	+	.	gene_id "MSTRG.116423"; transcript_id "MSTRG.116423.1"; exon_number "5";
chr22	StringTie	exon	22310226	22310401	1000	+	.	gene_id "MSTRG.116423"; transcript_id "MSTRG.116423.1"; exon_number "6";
chr22	StringTie	exon	22318899	22321902	1000	+	.	gene_id "MSTRG.116423"; transcript_id "MSTRG.116423.1"; exon_number "7";
chr22	StringTie	transcript	22297614	22342487	1000	+	.	gene_id "MSTRG.116423"; transcript_id "MSTRG.116423.10";
chr22	StringTie	exon	22297614	22298211	1000	+	.	gene_id "MSTRG.116423"; transcript_id "MSTRG.116423.10"; exon_number "1";
chr22	StringTie	exon	22303224	22303297	1000	+	.	gene_id "MSTRG.116423"; transcript_id "MSTRG.116423.10"; exon_number "2";
chr22	StringTie	exon	22303943	22304114	1000	+	.	gene_id "MSTRG.116423"; transcript_id "MSTRG.116423.10"; exon_number "3";
chr22	StringTie	exon	22306833	22307021	1000	+	.	gene_id "MSTRG.116423"; transcript_id "MSTRG.116423.10"; exon_number "4";
chr22	StringTie	exon	22307106	22307245	1000	+	.	gene_id "MSTRG.116423"; transcript_id "MSTRG.116423.10"; exon_number "5";
chr22	StringTie	exon	22307533	22307591	1000	+	.	gene_id "MSTRG.116423"; transcript_id "MSTRG.116423.10"; exon_number "6";
chr22	StringTie	exon	22308697	22308819	1000	+	.	gene_id "MSTRG.116423"; transcript_id "MSTRG.116423.10"; exon_number "7";
chr22	StringTie	exon	22309736	22309883	1000	+	.	gene_id "MSTRG.116423"; transcript_id "MSTRG.116423.10"; exon_number "8";
chr22	StringTie	exon	22310226	22310401	1000	+	.	gene_id "MSTRG.116423"; transcript_id "MSTRG.116423.10"; exon_number "9";
chr22	StringTie	exon	22318899	22321871	1000	+	.	gene_id "MSTRG.116423"; transcript_id "MSTRG.116423.10"; exon_number "10";
chr22	StringTie	exon	22322663	22323030	1000	+	.	gene_id "MSTRG.116423"; transcript_id "MSTRG.116423.10"; exon_number "11";
chr22	StringTie	exon	22323703	22323931	1000	+	.	gene_id "MSTRG.116423"; transcript_id "MSTRG.116423.10"; exon_number "12";
chr22	StringTie	exon	22341582	22342487	1000	+	.	gene_id "MSTRG.116423"; transcript_id "MSTRG.116423.10"; exon_number "13";
chr22	StringTie	transcript	22298133	22321321	1000	+	.	gene_id "MSTRG.116423"; transcript_id "MSTRG.116423.100";
chr22	StringTie	exon	22298133	22298211	1000	+	.	gene_id "MSTRG.116423"; transcript_id "MSTRG.116423.100"; exon_number "1";
chr22	StringTie	exon	22303224	22303297	1000	+	.	gene_id "MSTRG.116423"; transcript_id "MSTRG.116423.100"; exon_number "2";
chr22	StringTie	exon	22303943	22304114	1000	+	.	gene_id "MSTRG.116423"; transcript_id "MSTRG.116423.100"; exon_number "3";
chr22	StringTie	exon	22306790	22307021	1000	+	.	gene_id "MSTRG.116423"; transcript_id "MSTRG.116423.100"; exon_number "4";
chr22	StringTie	exon	22307106	22307591	1000	+	.	gene_id "MSTRG.116423"; transcript_id "MSTRG.116423.100"; exon_number "5";
chr22	StringTie	exon	22308697	22309571	1000	+	.	gene_id "MSTRG.116423"; transcript_id "MSTRG.116423.100"; exon_number "6";
chr22	StringTie	exon	22309736	22309883	1000	+	.	gene_id "MSTRG.116423"; transcript_id "MSTRG.116423.100"; exon_number "7";
chr22	StringTie	exon	22310226	22310401	1000	+	.	gene_id "MSTRG.116423"; transcript_id "MSTRG.116423.100"; exon_number "8";
chr22	StringTie	exon	22318899	22321321	1000	+	.	gene_id "MSTRG.116423"; transcript_id "MSTRG.116423.100"; exon_number "9";
chr22	StringTie	transcript	22298135	22321306	1000	+	.	gene_id "MSTRG.116423"; transcript_id "MSTRG.116423.101";
chr22	StringTie	exon	22298135	22298211	1000	+	.	gene_id "MSTRG.116423"; transcript_id "MSTRG.116423.101"; exon_number "1";
chr22	StringTie	exon	22303224	22303297	1000	+	.	gene_id "MSTRG.116423"; transcript_id "MSTRG.116423.101"; exon_number "2";
chr22	StringTie	exon	22303943	22304114	1000	+	.	gene_id "MSTRG.116423"; transcript_id "MSTRG.116423.101"; exon_number "3";
chr22	StringTie	exon	22306833	22307021	1000	+	.	gene_id "MSTRG.116423"; transcript_id "MSTRG.116423.101"; exon_number "4";
chr22	StringTie	exon	22307106	22307245	1000	+	.	gene_id "MSTRG.116423"; transcript_id "MSTRG.116423.101"; exon_number "5";
chr22	StringTie	exon	22307550	22309883	1000	+	.	gene_id "MSTRG.116423"; transcript_id "MSTRG.116423.101"; exon_number "6";
chr22	StringTie	exon	22310226	22310401	1000	+	.	gene_id "MSTRG.116423"; transcript_id "MSTRG.116423.101"; exon_number "7";
chr22	StringTie	exon	22318899	22321306	1000	+	.	gene_id "MSTRG.116423"; transcript_id "MSTRG.116423.101"; exon_number "8";
chr22	StringTie	transcript	22298135	22326369	1000	+	.	gene_id "MSTRG.116423"; transcript_id "MSTRG.116423.102";
chr22	StringTie	exon	22298135	22298211	1000	+	.	gene_id "MSTRG.116423"; transcript_id "MSTRG.116423.102"; exon_number "1";
chr22	StringTie	exon	22303226	22303297	1000	+	.	gene_id "MSTRG.116423"; transcript_id "MSTRG.116423.102"; exon_number "2";
chr22	StringTie	exon	22303943	22304114	1000	+	.	gene_id "MSTRG.116423"; transcript_id "MSTRG.116423.102"; exon_number "3";
chr22	StringTie	exon	22306790	22306903	1000	+	.	gene_id "MSTRG.116423"; transcript_id "MSTRG.116423.102"; exon_number "4";
chr22	StringTie	exon	22307106	22307245	1000	+	.	gene_id "MSTRG.116423"; transcript_id "MSTRG.116423.102"; exon_number "5";
chr22	StringTie	exon	22308697	22308819	1000	+	.	gene_id "MSTRG.116423"; transcript_id "MSTRG.116423.102"; exon_number "6";
chr22	StringTie	exon	22309736	22309883	1000	+	.	gene_id "MSTRG.116423"; transcript_id "MSTRG.116423.102"; exon_number "7";
chr22	StringTie	exon	22310226	22310401	1000	+	.	gene_id "MSTRG.116423"; transcript_id "MSTRG.116423.102"; exon_number "8";
chr22	StringTie	exon	22318899	22319251	1000	+	.	gene_id "MSTRG.116423"; transcript_id "MSTRG.116423.102"; exon_number "9";
chr22	StringTie	exon	22321581	22321871	1000	+	.	gene_id "MSTRG.116423"; transcript_id "MSTRG.116423.102"; exon_number "10";
chr22	StringTie	exon	22322663	22323030	1000	+	.	gene_id "MSTRG.116423"; transcript_id "MSTRG.116423.102"; exon_number "11";
chr22	StringTie	exon	22323677	22326369	1000	+	.	gene_id "MSTRG.116423"; transcript_id "MSTRG.116423.102"; exon_number "12";
chr22	StringTie	transcript	22298136	22309906	1000	+	.	gene_id "MSTRG.116423"; transcript_id "MSTRG.116423.103";
chr22	StringTie	exon	22298136	22298211	1000	+	.	gene_id "MSTRG.116423"; transcript_id "MSTRG.116423.103"; exon_number "1";
chr22	StringTie	exon	22303224	22303297	1000	+	.	gene_id "MSTRG.116423"; transcript_id "MSTRG.116423.103"; exon_number "2";
chr22	StringTie	exon	22303943	22304114	1000	+	.	gene_id "MSTRG.116423"; transcript_id "MSTRG.116423.103"; exon_number "3";
chr22	StringTie	exon	22306790	22307021	1000	+	.	gene_id "MSTRG.116423"; transcript_id "MSTRG.116423.103"; exon_number "4";
chr22	StringTie	exon	22307106	22307706	1000	+	.	gene_id "MSTRG.116423"; transcript_id "MSTRG.116423.103"; exon_number "5";
chr22	StringTie	exon	22308697	22308819	1000	+	.	gene_id "MSTRG.116423"; transcript_id "MSTRG.116423.103"; exon_number "6";
chr22	StringTie	exon	22309736	22309906	1000	+	.	gene_id "MSTRG.116423"; transcript_id "MSTRG.116423.103"; exon_number "7";
chr22	StringTie	transcript	22298137	22321300	1000	+	.	gene_id "MSTRG.116423"; transcript_id "MSTRG.116423.104";
chr22	StringTie	exon	22298137	22298211	1000	+	.	gene_id "MSTRG.116423"; transcript_id "MSTRG.116423.104"; exon_number "1";
chr22	StringTie	exon	22303224	22303297	1000	+	.	gene_id "MSTRG.116423"; transcript_id "MSTRG.116423.104"; exon_number "2";
chr22	StringTie	exon	22303943	22304114	1000	+	.	gene_id "MSTRG.116423"; transcript_id "MSTRG.116423.104"; exon_number "3";
chr22	StringTie	exon	22318899	22321300	1000	+	.	gene_id "MSTRG.116423"; transcript_id "MSTRG.116423.104"; exon_number "4";
chr22	StringTie	transcript	22298141	22309856	1000	+	.	gene_id "MSTRG.116423"; transcript_id "MSTRG.116423.105";
chr22	StringTie	exon	22298141	22298211	1000	+	.	gene_id "MSTRG.116423"; transcript_id "MSTRG.116423.105"; exon_number "1";
chr22	StringTie	exon	22303224	22303297	1000	+	.	gene_id "MSTRG.116423"; transcript_id "MSTRG.116423.105"; exon_number "2";
chr22	StringTie	exon	22303943	22304114	1000	+	.	gene_id "MSTRG.116423"; transcript_id "MSTRG.116423.105"; exon_number "3";
chr22	StringTie	exon	22306790	22307021	1000	+	.	gene_id "MSTRG.116423"; transcript_id "MSTRG.116423.105"; exon_number "4";
chr22	StringTie	exon	22307106	22307706	1000	+	.	gene_id "MSTRG.116423"; transcript_id "MSTRG.116423.105"; exon_number "5";
chr22	StringTie	exon	22308697	22309856	1000	+	.	gene_id "MSTRG.116423"; transcript_id "MSTRG.116423.105"; exon_number "6";
chr22	StringTie	transcript	22298142	22321304	1000	+	.	gene_id "MSTRG.116423"; transcript_id "MSTRG.116423.106";
chr22	StringTie	exon	22298142	22298211	1000	+	.	gene_id "MSTRG.116423"; transcript_id "MSTRG.116423.106"; exon_number "1";
chr22	StringTie	exon	22303224	22303297	1000	+	.	gene_id "MSTRG.116423"; transcript_id "MSTRG.116423.106"; exon_number "2";
chr22	StringTie	exon	22303943	22304114	1000	+	.	gene_id "MSTRG.116423"; transcript_id "MSTRG.116423.106"; exon_number "3";
chr22	StringTie	exon	22306790	22306903	1000	+	.	gene_id "MSTRG.116423"; transcript_id "MSTRG.116423.106"; exon_number "4";
chr22	StringTie	exon	22318899	22321304	1000	+	.	gene_id "MSTRG.116423"; transcript_id "MSTRG.116423.106"; exon_number "5";
chr22	StringTie	transcript	22298143	22321320	1000	+	.	gene_id "MSTRG.116423"; transcript_id "MSTRG.116423.107";
chr22	StringTie	exon	22298143	22298211	1000	+	.	gene_id "MSTRG.116423"; transcript_id "MSTRG.116423.107"; exon_number "1";
chr22	StringTie	exon	22303224	22303297	1000	+	.	gene_id "MSTRG.116423"; transcript_id "MSTRG.116423.107"; exon_number "2";
chr22	StringTie	exon	22303943	22304114	1000	+	.	gene_id "MSTRG.116423"; transcript_id "MSTRG.116423.107"; exon_number "3";
chr22	StringTie	exon	22306790	22307021	1000	+	.	gene_id "MSTRG.116423"; transcript_id "MSTRG.116423.107"; exon_number "4";
chr22	StringTie	exon	22307106	22307245	1000	+	.	gene_id "MSTRG.116423"; transcript_id "MSTRG.116423.107"; exon_number "5";
chr22	StringTie	exon	22307621	22307706	1000	+	.	gene_id "MSTRG.116423"; transcript_id "MSTRG.116423.107"; exon_number "6";
chr22	StringTie	exon	22308697	22308819	1000	+	.	gene_id "MSTRG.116423"; transcript_id "MSTRG.116423.107"; exon_number "7";
chr22	StringTie	exon	22309736	22309883	1000	+	.	gene_id "MSTRG.116423"; transcript_id "MSTRG.116423.107"; exon_number "8";
chr22	StringTie	exon	22310226	22310401	1000	+	.	gene_id "MSTRG.116423"; transcript_id "MSTRG.116423.107"; exon_number "9";
chr22	StringTie	exon	22318899	22321320	1000	+	.	gene_id "MSTRG.116423"; transcript_id "MSTRG.116423.107"; exon_number "10";
chr22	StringTie	transcript	22298159	22321315	1000	+	.	gene_id "MSTRG.116423"; transcript_id "MSTRG.116423.108";
chr22	StringTie	exon	22298159	22298211	1000	+	.	gene_id "MSTRG.116423"; transcript_id "MSTRG.116423.108"; exon_number "1";
chr22	StringTie	exon	22303224	22303297	1000	+	.	gene_id "MSTRG.116423"; transcript_id "MSTRG.116423.108"; exon_number "2";
chr22	StringTie	exon	22303943	22304114	1000	+	.	gene_id "MSTRG.116423"; transcript_id "MSTRG.116423.108"; exon_number "3";
chr22	StringTie	exon	22306790	22307021	1000	+	.	gene_id "MSTRG.116423"; transcript_id "MSTRG.116423.108"; exon_number "4";
chr22	StringTie	exon	22307106	22307245	1000	+	.	gene_id "MSTRG.116423"; transcript_id "MSTRG.116423.108"; exon_number "5";
chr22	StringTie	exon	22307621	22308819	1000	+	.	gene_id "MSTRG.116423"; transcript_id "MSTRG.116423.108"; exon_number "6";
chr22	StringTie	exon	22309736	22309883	1000	+	.	gene_id "MSTRG.116423"; transcript_id "MSTRG.116423.108"; exon_number "7";
chr22	StringTie	exon	22310226	22310401	1000	+	.	gene_id "MSTRG.116423"; transcript_id "MSTRG.116423.108"; exon_number "8";
chr22	StringTie	exon	22318899	22321315	1000	+	.	gene_id "MSTRG.116423"; transcript_id "MSTRG.116423.108"; exon_number "9";
chr22	StringTie	transcript	22297629	22341692	1000	+	.	gene_id "MSTRG.116423"; transcript_id "MSTRG.116423.11";
chr22	StringTie	exon	22297629	22298211	1000	+	.	gene_id "MSTRG.116423"; transcript_id "MSTRG.116423.11"; exon_number "1";
chr22	StringTie	exon	22303224	22303297	1000	+	.	gene_id "MSTRG.116423"; transcript_id "MSTRG.116423.11"; exon_number "2";
chr22	StringTie	exon	22303943	22304114	1000	+	.	gene_id "MSTRG.116423"; transcript_id "MSTRG.116423.11"; exon_number "3";
chr22	StringTie	exon	22306790	22307021	1000	+	.	gene_id "MSTRG.116423"; transcript_id "MSTRG.116423.11"; exon_number "4";
chr22	StringTie	exon	22307106	22309883	1000	+	.	gene_id "MSTRG.116423"; transcript_id "MSTRG.116423.11"; exon_number "5";
chr22	StringTie	exon	22310226	22310401	1000	+	.	gene_id "MSTRG.116423"; transcript_id "MSTRG.116423.11"; exon_number "6";
chr22	StringTie	exon	22318899	22319251	1000	+	.	gene_id "MSTRG.116423"; transcript_id "MSTRG.116423.11"; exon_number "7";
chr22	StringTie	exon	22321394	22321871	1000	+	.	gene_id "MSTRG.116423"; transcript_id "MSTRG.116423.11"; exon_number "8";
chr22	StringTie	exon	22322663	22323030	1000	+	.	gene_id "MSTRG.116423"; transcript_id "MSTRG.116423.11"; exon_number "9";
chr22	StringTie	exon	22323703	22323931	1000	+	.	gene_id "MSTRG.116423"; transcript_id "MSTRG.116423.11"; exon_number "10";
chr22	StringTie	exon	22341582	22341692	1000	+	.	gene_id "MSTRG.116423"; transcript_id "MSTRG.116423.11"; exon_number "11";
chr22	StringTie	transcript	22318619	22327695	1000	+	.	gene_id "MSTRG.116423"; transcript_id "MSTRG.116423.111";
chr22	StringTie	exon	22318619	22318777	1000	+	.	gene_id "MSTRG.116423"; transcript_id "MSTRG.116423.111"; exon_number "1";
chr22	StringTie	exon	22327507	22327695	1000	+	.	gene_id "MSTRG.116423"; transcript_id "MSTRG.116423.111"; exon_number "2";
chr22	StringTie	transcript	22318647	22329439	1000	+	.	gene_id "MSTRG.116423"; transcript_id "MSTRG.116423.112";
chr22	StringTie	exon	22318647	22318777	1000	+	.	gene_id "MSTRG.116423"; transcript_id "MSTRG.116423.112"; exon_number "1";
chr22	StringTie	exon	22318899	22319251	1000	+	.	gene_id "MSTRG.116423"; transcript_id "MSTRG.116423.112"; exon_number "2";
chr22	StringTie	exon	22321581	22321871	1000	+	.	gene_id "MSTRG.116423"; transcript_id "MSTRG.116423.112"; exon_number "3";
chr22	StringTie	exon	22322663	22323030	1000	+	.	gene_id "MSTRG.116423"; transcript_id "MSTRG.116423.112"; exon_number "4";
chr22	StringTie	exon	22323677	22323931	1000	+	.	gene_id "MSTRG.116423"; transcript_id "MSTRG.116423.112"; exon_number "5";
chr22	StringTie	exon	22328894	22329439	1000	+	.	gene_id "MSTRG.116423"; transcript_id "MSTRG.116423.112"; exon_number "6";
chr22	StringTie	transcript	22318692	22321407	1000	+	.	gene_id "MSTRG.116423"; transcript_id "MSTRG.116423.113";
chr22	StringTie	exon	22318692	22318777	1000	+	.	gene_id "MSTRG.116423"; transcript_id "MSTRG.116423.113"; exon_number "1";
chr22	StringTie	exon	22318899	22319251	1000	+	.	gene_id "MSTRG.116423"; transcript_id "MSTRG.116423.113"; exon_number "2";
chr22	StringTie	exon	22321394	22321407	1000	+	.	gene_id "MSTRG.116423"; transcript_id "MSTRG.116423.113"; exon_number "3";
chr22	StringTie	transcript	22318727	22326279	1000	+	.	gene_id "MSTRG.116423"; transcript_id "MSTRG.116423.114";
chr22	StringTie	exon	22318727	22318777	1000	+	.	gene_id "MSTRG.116423"; transcript_id "MSTRG.116423.114"; exon_number "1";
chr22	StringTie	exon	22318899	22323030	1000	+	.	gene_id "MSTRG.116423"; transcript_id "MSTRG.116423.114"; exon_number "2";
chr22	StringTie	exon	22323703	22326279	1000	+	.	gene_id "MSTRG.116423"; transcript_id "MSTRG.116423.114"; exon_number "3";
chr22	StringTie	transcript	22318727	22326422	1000	+	.	gene_id "MSTRG.116423"; transcript_id "MSTRG.116423.115";
chr22	StringTie	exon	22318727	22318777	1000	+	.	gene_id "MSTRG.116423"; transcript_id "MSTRG.116423.115"; exon_number "1";
chr22	StringTie	exon	22318899	22321871	1000	+	.	gene_id "MSTRG.116423"; transcript_id "MSTRG.116423.115"; exon_number "2";
chr22	StringTie	exon	22322663	22326422	1000	+	.	gene_id "MSTRG.116423"; transcript_id "MSTRG.116423.115"; exon_number "3";
chr22	StringTie	transcript	22318727	22326329	1000	+	.	gene_id "MSTRG.116423"; transcript_id "MSTRG.116423.116";
chr22	StringTie	exon	22318727	22318777	1000	+	.	gene_id "MSTRG.116423"; transcript_id "MSTRG.116423.116"; exon_number "1";
chr22	StringTie	exon	22318899	22321871	1000	+	.	gene_id "MSTRG.116423"; transcript_id "MSTRG.116423.116"; exon_number "2";
chr22	StringTie	exon	22322663	22323030	1000	+	.	gene_id "MSTRG.116423"; transcript_id "MSTRG.116423.116"; exon_number "3";
chr22	StringTie	exon	22323703	22326329	1000	+	.	gene_id "MSTRG.116423"; transcript_id "MSTRG.116423.116"; exon_number "4";
chr22	StringTie	transcript	22322341	22328167	1000	+	.	gene_id "MSTRG.116423"; transcript_id "MSTRG.116423.118";
chr22	StringTie	exon	22322341	22322553	1000	+	.	gene_id "MSTRG.116423"; transcript_id "MSTRG.116423.118"; exon_number "1";
chr22	StringTie	exon	22322663	22323030	1000	+	.	gene_id "MSTRG.116423"; transcript_id "MSTRG.116423.118"; exon_number "2";
chr22	StringTie	exon	22323703	22323931	1000	+	.	gene_id "MSTRG.116423"; transcript_id "MSTRG.116423.118"; exon_number "3";
chr22	StringTie	exon	22327507	22328167	1000	+	.	gene_id "MSTRG.116423"; transcript_id "MSTRG.116423.118"; exon_number "4";
chr22	StringTie	transcript	22322350	22327814	1000	+	.	gene_id "MSTRG.116423"; transcript_id "MSTRG.116423.119";
chr22	StringTie	exon	22322350	22322553	1000	+	.	gene_id "MSTRG.116423"; transcript_id "MSTRG.116423.119"; exon_number "1";
chr22	StringTie	exon	22322663	22323030	1000	+	.	gene_id "MSTRG.116423"; transcript_id "MSTRG.116423.119"; exon_number "2";
chr22	StringTie	exon	22323677	22323931	1000	+	.	gene_id "MSTRG.116423"; transcript_id "MSTRG.116423.119"; exon_number "3";
chr22	StringTie	exon	22327507	22327814	1000	+	.	gene_id "MSTRG.116423"; transcript_id "MSTRG.116423.119"; exon_number "4";
chr22	StringTie	transcript	22297644	22326360	1000	+	.	gene_id "MSTRG.116423"; transcript_id "MSTRG.116423.12";
chr22	StringTie	exon	22297644	22298066	1000	+	.	gene_id "MSTRG.116423"; transcript_id "MSTRG.116423.12"; exon_number "1";
chr22	StringTie	exon	22298154	22298211	1000	+	.	gene_id "MSTRG.116423"; transcript_id "MSTRG.116423.12"; exon_number "2";
chr22	StringTie	exon	22303224	22303297	1000	+	.	gene_id "MSTRG.116423"; transcript_id "MSTRG.116423.12"; exon_number "3";
chr22	StringTie	exon	22303943	22304114	1000	+	.	gene_id "MSTRG.116423"; transcript_id "MSTRG.116423.12"; exon_number "4";
chr22	StringTie	exon	22306790	22307021	1000	+	.	gene_id "MSTRG.116423"; transcript_id "MSTRG.116423.12"; exon_number "5";
chr22	StringTie	exon	22307106	22307245	1000	+	.	gene_id "MSTRG.116423"; transcript_id "MSTRG.116423.12"; exon_number "6";
chr22	StringTie	exon	22307533	22307591	1000	+	.	gene_id "MSTRG.116423"; transcript_id "MSTRG.116423.12"; exon_number "7";
chr22	StringTie	exon	22308697	22308819	1000	+	.	gene_id "MSTRG.116423"; transcript_id "MSTRG.116423.12"; exon_number "8";
chr22	StringTie	exon	22309736	22309883	1000	+	.	gene_id "MSTRG.116423"; transcript_id "MSTRG.116423.12"; exon_number "9";
chr22	StringTie	exon	22310226	22310401	1000	+	.	gene_id "MSTRG.116423"; transcript_id "MSTRG.116423.12"; exon_number "10";
chr22	StringTie	exon	22318899	22321871	1000	+	.	gene_id "MSTRG.116423"; transcript_id "MSTRG.116423.12"; exon_number "11";
chr22	StringTie	exon	22322663	22323030	1000	+	.	gene_id "MSTRG.116423"; transcript_id "MSTRG.116423.12"; exon_number "12";
chr22	StringTie	exon	22323703	22326360	1000	+	.	gene_id "MSTRG.116423"; transcript_id "MSTRG.116423.12"; exon_number "13";
chr22	StringTie	transcript	22322356	22327863	1000	+	.	gene_id "MSTRG.116423"; transcript_id "MSTRG.116423.120";
chr22	StringTie	exon	22322356	22322568	1000	+	.	gene_id "MSTRG.116423"; transcript_id "MSTRG.116423.120"; exon_number "1";
chr22	StringTie	exon	22322663	22323030	1000	+	.	gene_id "MSTRG.116423"; transcript_id "MSTRG.116423.120"; exon_number "2";
chr22	StringTie	exon	22323703	22323931	1000	+	.	gene_id "MSTRG.116423"; transcript_id "MSTRG.116423.120"; exon_number "3";
chr22	StringTie	exon	22327507	22327863	1000	+	.	gene_id "MSTRG.116423"; transcript_id "MSTRG.116423.120"; exon_number "4";
chr22	StringTie	transcript	22322376	22432478	1000	+	.	gene_id "MSTRG.116423"; transcript_id "MSTRG.116423.121";
chr22	StringTie	exon	22322376	22322553	1000	+	.	gene_id "MSTRG.116423"; transcript_id "MSTRG.116423.121"; exon_number "1";
chr22	StringTie	exon	22322663	22322711	1000	+	.	gene_id "MSTRG.116423"; transcript_id "MSTRG.116423.121"; exon_number "2";
chr22	StringTie	exon	22404424	22404433	1000	+	.	gene_id "MSTRG.116423"; transcript_id "MSTRG.116423.121"; exon_number "3";
chr22	StringTie	exon	22409793	22409862	1000	+	.	gene_id "MSTRG.116423"; transcript_id "MSTRG.116423.121"; exon_number "4";
chr22	StringTie	exon	22432159	22432478	1000	+	.	gene_id "MSTRG.116423"; transcript_id "MSTRG.116423.121"; exon_number "5";
chr22	StringTie	transcript	22322386	22329578	1000	+	.	gene_id "MSTRG.116423"; transcript_id "MSTRG.116423.122";
chr22	StringTie	exon	22322386	22322553	1000	+	.	gene_id "MSTRG.116423"; transcript_id "MSTRG.116423.122"; exon_number "1";
chr22	StringTie	exon	22322663	22323030	1000	+	.	gene_id "MSTRG.116423"; transcript_id "MSTRG.116423.122"; exon_number "2";
chr22	StringTie	exon	22328894	22329578	1000	+	.	gene_id "MSTRG.116423"; transcript_id "MSTRG.116423.122"; exon_number "3";
chr22	StringTie	transcript	22322437	22331520	1000	+	.	gene_id "MSTRG.116423"; transcript_id "MSTRG.116423.123";
chr22	StringTie	exon	22322437	22322553	1000	+	.	gene_id "MSTRG.116423"; transcript_id "MSTRG.116423.123"; exon_number "1";
chr22	StringTie	exon	22322663	22323030	1000	+	.	gene_id "MSTRG.116423"; transcript_id "MSTRG.116423.123"; exon_number "2";
chr22	StringTie	exon	22331458	22331520	1000	+	.	gene_id "MSTRG.116423"; transcript_id "MSTRG.116423.123"; exon_number "3";
chr22	StringTie	transcript	22322449	22342634	1000	+	.	gene_id "MSTRG.116423"; transcript_id "MSTRG.116423.124";
chr22	StringTie	exon	22322449	22322553	1000	+	.	gene_id "MSTRG.116423"; transcript_id "MSTRG.116423.124"; exon_number "1";
chr22	StringTie	exon	22322663	22323182	1000	+	.	gene_id "MSTRG.116423"; transcript_id "MSTRG.116423.124"; exon_number "2";
chr22	StringTie	exon	22342607	22342634	1000	+	.	gene_id "MSTRG.116423"; transcript_id "MSTRG.116423.124"; exon_number "3";
chr22	StringTie	transcript	22322452	22328610	1000	+	.	gene_id "MSTRG.116423"; transcript_id "MSTRG.116423.125";
chr22	StringTie	exon	22322452	22322553	1000	+	.	gene_id "MSTRG.116423"; transcript_id "MSTRG.116423.125"; exon_number "1";
chr22	StringTie	exon	22322663	22322680	1000	+	.	gene_id "MSTRG.116423"; transcript_id "MSTRG.116423.125"; exon_number "2";
chr22	StringTie	exon	22327510	22328610	1000	+	.	gene_id "MSTRG.116423"; transcript_id "MSTRG.116423.125"; exon_number "3";
chr22	StringTie	transcript	22322452	22331487	1000	+	.	gene_id "MSTRG.116423"; transcript_id "MSTRG.116423.126";
chr22	StringTie	exon	22322452	22322568	1000	+	.	gene_id "MSTRG.116423"; transcript_id "MSTRG.116423.126"; exon_number "1";
chr22	StringTie	exon	22322663	22323030	1000	+	.	gene_id "MSTRG.116423"; transcript_id "MSTRG.116423.126"; exon_number "2";
chr22	StringTie	exon	22331458	22331487	1000	+	.	gene_id "MSTRG.116423"; transcript_id "MSTRG.116423.126"; exon_number "3";
chr22	StringTie	transcript	22322453	22327901	1000	+	.	gene_id "MSTRG.116423"; transcript_id "MSTRG.116423.127";
chr22	StringTie	exon	22322453	22322553	1000	+	.	gene_id "MSTRG.116423"; transcript_id "MSTRG.116423.127"; exon_number "1";
chr22	StringTie	exon	22322663	22323030	1000	+	.	gene_id "MSTRG.116423"; transcript_id "MSTRG.116423.127"; exon_number "2";
chr22	StringTie	exon	22327507	22327901	1000	+	.	gene_id "MSTRG.116423"; transcript_id "MSTRG.116423.127"; exon_number "3";
chr22	StringTie	transcript	22322454	22341650	1000	+	.	gene_id "MSTRG.116423"; transcript_id "MSTRG.116423.128";
chr22	StringTie	exon	22322454	22322553	1000	+	.	gene_id "MSTRG.116423"; transcript_id "MSTRG.116423.128"; exon_number "1";
chr22	StringTie	exon	22322663	22323030	1000	+	.	gene_id "MSTRG.116423"; transcript_id "MSTRG.116423.128"; exon_number "2";
chr22	StringTie	exon	22341582	22341650	1000	+	.	gene_id "MSTRG.116423"; transcript_id "MSTRG.116423.128"; exon_number "3";
chr22	StringTie	transcript	22322454	22326241	1000	+	.	gene_id "MSTRG.116423"; transcript_id "MSTRG.116423.129";
chr22	StringTie	exon	22322454	22322568	1000	+	.	gene_id "MSTRG.116423"; transcript_id "MSTRG.116423.129"; exon_number "1";
chr22	StringTie	exon	22322663	22323030	1000	+	.	gene_id "MSTRG.116423"; transcript_id "MSTRG.116423.129"; exon_number "2";
chr22	StringTie	exon	22323677	22326241	1000	+	.	gene_id "MSTRG.116423"; transcript_id "MSTRG.116423.129"; exon_number "3";
chr22	StringTie	transcript	22297648	22330401	1000	+	.	gene_id "MSTRG.116423"; transcript_id "MSTRG.116423.13";
chr22	StringTie	exon	22297648	22298105	1000	+	.	gene_id "MSTRG.116423"; transcript_id "MSTRG.116423.13"; exon_number "1";
chr22	StringTie	exon	22298154	22298211	1000	+	.	gene_id "MSTRG.116423"; transcript_id "MSTRG.116423.13"; exon_number "2";
chr22	StringTie	exon	22303224	22303297	1000	+	.	gene_id "MSTRG.116423"; transcript_id "MSTRG.116423.13"; exon_number "3";
chr22	StringTie	exon	22303943	22304114	1000	+	.	gene_id "MSTRG.116423"; transcript_id "MSTRG.116423.13"; exon_number "4";
chr22	StringTie	exon	22306790	22307021	1000	+	.	gene_id "MSTRG.116423"; transcript_id "MSTRG.116423.13"; exon_number "5";
chr22	StringTie	exon	22307106	22309883	1000	+	.	gene_id "MSTRG.116423"; transcript_id "MSTRG.116423.13"; exon_number "6";
chr22	StringTie	exon	22310226	22310401	1000	+	.	gene_id "MSTRG.116423"; transcript_id "MSTRG.116423.13"; exon_number "7";
chr22	StringTie	exon	22318899	22322553	1000	+	.	gene_id "MSTRG.116423"; transcript_id "MSTRG.116423.13"; exon_number "8";
chr22	StringTie	exon	22322663	22322681	1000	+	.	gene_id "MSTRG.116423"; transcript_id "MSTRG.116423.13"; exon_number "9";
chr22	StringTie	exon	22327324	22327396	1000	+	.	gene_id "MSTRG.116423"; transcript_id "MSTRG.116423.13"; exon_number "10";
chr22	StringTie	exon	22327507	22327841	1000	+	.	gene_id "MSTRG.116423"; transcript_id "MSTRG.116423.13"; exon_number "11";
chr22	StringTie	exon	22328894	22330401	1000	+	.	gene_id "MSTRG.116423"; transcript_id "MSTRG.116423.13"; exon_number "12";
chr22	StringTie	transcript	22322468	22343860	1000	+	.	gene_id "MSTRG.116423"; transcript_id "MSTRG.116423.130";
chr22	StringTie	exon	22322468	22322553	1000	+	.	gene_id "MSTRG.116423"; transcript_id "MSTRG.116423.130"; exon_number "1";
chr22	StringTie	exon	22322663	22323030	1000	+	.	gene_id "MSTRG.116423"; transcript_id "MSTRG.116423.130"; exon_number "2";
chr22	StringTie	exon	22323677	22323931	1000	+	.	gene_id "MSTRG.116423"; transcript_id "MSTRG.116423.130"; exon_number "3";
chr22	StringTie	exon	22343407	22343860	1000	+	.	gene_id "MSTRG.116423"; transcript_id "MSTRG.116423.130"; exon_number "4";
chr22	StringTie	transcript	22327364	22404728	1000	+	.	gene_id "MSTRG.116423"; transcript_id "MSTRG.116423.133";
chr22	StringTie	exon	22327364	22327396	1000	+	.	gene_id "MSTRG.116423"; transcript_id "MSTRG.116423.133"; exon_number "1";
chr22	StringTie	exon	22327507	22327568	1000	+	.	gene_id "MSTRG.116423"; transcript_id "MSTRG.116423.133"; exon_number "2";
chr22	StringTie	exon	22404477	22404728	1000	+	.	gene_id "MSTRG.116423"; transcript_id "MSTRG.116423.133"; exon_number "3";
chr22	StringTie	transcript	22343082	22343895	1000	+	.	gene_id "MSTRG.116423"; transcript_id "MSTRG.116423.135";
chr22	StringTie	exon	22343082	22343269	1000	+	.	gene_id "MSTRG.116423"; transcript_id "MSTRG.116423.135"; exon_number "1";
chr22	StringTie	exon	22343452	22343895	1000	+	.	gene_id "MSTRG.116423"; transcript_id "MSTRG.116423.135"; exon_number "2";
chr22	StringTie	transcript	22343101	22343984	1000	+	.	gene_id "MSTRG.116423"; transcript_id "MSTRG.116423.136";
chr22	StringTie	exon	22343101	22343269	1000	+	.	gene_id "MSTRG.116423"; transcript_id "MSTRG.116423.136"; exon_number "1";
chr22	StringTie	exon	22343357	22343984	1000	+	.	gene_id "MSTRG.116423"; transcript_id "MSTRG.116423.136"; exon_number "2";
chr22	StringTie	transcript	22343129	22343733	1000	+	.	gene_id "MSTRG.116423"; transcript_id "MSTRG.116423.137";
chr22	StringTie	exon	22343129	22343269	1000	+	.	gene_id "MSTRG.116423"; transcript_id "MSTRG.116423.137"; exon_number "1";
chr22	StringTie	exon	22343635	22343733	1000	+	.	gene_id "MSTRG.116423"; transcript_id "MSTRG.116423.137"; exon_number "2";
chr22	StringTie	transcript	22343151	22343731	1000	+	.	gene_id "MSTRG.116423"; transcript_id "MSTRG.116423.138";
chr22	StringTie	exon	22343151	22343269	1000	+	.	gene_id "MSTRG.116423"; transcript_id "MSTRG.116423.138"; exon_number "1";
chr22	StringTie	exon	22343407	22343551	1000	+	.	gene_id "MSTRG.116423"; transcript_id "MSTRG.116423.138"; exon_number "2";
chr22	StringTie	exon	22343635	22343731	1000	+	.	gene_id "MSTRG.116423"; transcript_id "MSTRG.116423.138"; exon_number "3";
chr22	StringTie	transcript	22343174	22343769	1000	+	.	gene_id "MSTRG.116423"; transcript_id "MSTRG.116423.139";
chr22	StringTie	exon	22343174	22343269	1000	+	.	gene_id "MSTRG.116423"; transcript_id "MSTRG.116423.139"; exon_number "1";
chr22	StringTie	exon	22343407	22343551	1000	+	.	gene_id "MSTRG.116423"; transcript_id "MSTRG.116423.139"; exon_number "2";
chr22	StringTie	exon	22343661	22343769	1000	+	.	gene_id "MSTRG.116423"; transcript_id "MSTRG.116423.139"; exon_number "3";
chr22	StringTie	transcript	22297650	22327888	1000	+	.	gene_id "MSTRG.116423"; transcript_id "MSTRG.116423.14";
chr22	StringTie	exon	22297650	22298211	1000	+	.	gene_id "MSTRG.116423"; transcript_id "MSTRG.116423.14"; exon_number "1";
chr22	StringTie	exon	22303224	22303297	1000	+	.	gene_id "MSTRG.116423"; transcript_id "MSTRG.116423.14"; exon_number "2";
chr22	StringTie	exon	22303943	22304114	1000	+	.	gene_id "MSTRG.116423"; transcript_id "MSTRG.116423.14"; exon_number "3";
chr22	StringTie	exon	22306790	22307021	1000	+	.	gene_id "MSTRG.116423"; transcript_id "MSTRG.116423.14"; exon_number "4";
chr22	StringTie	exon	22307106	22309883	1000	+	.	gene_id "MSTRG.116423"; transcript_id "MSTRG.116423.14"; exon_number "5";
chr22	StringTie	exon	22310226	22310401	1000	+	.	gene_id "MSTRG.116423"; transcript_id "MSTRG.116423.14"; exon_number "6";
chr22	StringTie	exon	22318899	22322553	1000	+	.	gene_id "MSTRG.116423"; transcript_id "MSTRG.116423.14"; exon_number "7";
chr22	StringTie	exon	22327507	22327888	1000	+	.	gene_id "MSTRG.116423"; transcript_id "MSTRG.116423.14"; exon_number "8";
chr22	StringTie	transcript	22343176	22343804	1000	+	.	gene_id "MSTRG.116423"; transcript_id "MSTRG.116423.140";
chr22	StringTie	exon	22343176	22343275	1000	+	.	gene_id "MSTRG.116423"; transcript_id "MSTRG.116423.140"; exon_number "1";
chr22	StringTie	exon	22343407	22343804	1000	+	.	gene_id "MSTRG.116423"; transcript_id "MSTRG.116423.140"; exon_number "2";
chr22	StringTie	transcript	22343177	22343730	1000	+	.	gene_id "MSTRG.116423"; transcript_id "MSTRG.116423.141";
chr22	StringTie	exon	22343177	22343269	1000	+	.	gene_id "MSTRG.116423"; transcript_id "MSTRG.116423.141"; exon_number "1";
chr22	StringTie	exon	22343379	22343730	1000	+	.	gene_id "MSTRG.116423"; transcript_id "MSTRG.116423.141"; exon_number "2";
chr22	StringTie	transcript	22343180	22343842	1000	+	.	gene_id "MSTRG.116423"; transcript_id "MSTRG.116423.142";
chr22	StringTie	exon	22343180	22343269	1000	+	.	gene_id "MSTRG.116423"; transcript_id "MSTRG.116423.142"; exon_number "1";
chr22	StringTie	exon	22343357	22343482	1000	+	.	gene_id "MSTRG.116423"; transcript_id "MSTRG.116423.142"; exon_number "2";
chr22	StringTie	exon	22343527	22343842	1000	+	.	gene_id "MSTRG.116423"; transcript_id "MSTRG.116423.142"; exon_number "3";
chr22	StringTie	transcript	22343187	22343731	1000	+	.	gene_id "MSTRG.116423"; transcript_id "MSTRG.116423.143";
chr22	StringTie	exon	22343187	22343269	1000	+	.	gene_id "MSTRG.116423"; transcript_id "MSTRG.116423.143"; exon_number "1";
chr22	StringTie	exon	22343421	22343731	1000	+	.	gene_id "MSTRG.116423"; transcript_id "MSTRG.116423.143"; exon_number "2";
chr22	StringTie	transcript	22343377	22343829	1000	+	.	gene_id "MSTRG.116423"; transcript_id "MSTRG.116423.145";
chr22	StringTie	exon	22343377	22343502	1000	+	.	gene_id "MSTRG.116423"; transcript_id "MSTRG.116423.145"; exon_number "1";
chr22	StringTie	exon	22343623	22343829	1000	+	.	gene_id "MSTRG.116423"; transcript_id "MSTRG.116423.145"; exon_number "2";
chr22	StringTie	transcript	22352772	22353923	1000	+	.	gene_id "MSTRG.116423"; transcript_id "MSTRG.116423.146";
chr22	StringTie	exon	22352772	22352790	1000	+	.	gene_id "MSTRG.116423"; transcript_id "MSTRG.116423.146"; exon_number "1";
chr22	StringTie	exon	22353111	22353923	1000	+	.	gene_id "MSTRG.116423"; transcript_id "MSTRG.116423.146"; exon_number "2";
chr22	StringTie	transcript	22352796	22353431	1000	+	.	gene_id "MSTRG.116423"; transcript_id "MSTRG.116423.147";
chr22	StringTie	exon	22352796	22352985	1000	+	.	gene_id "MSTRG.116423"; transcript_id "MSTRG.116423.147"; exon_number "1";
chr22	StringTie	exon	22353111	22353212	1000	+	.	gene_id "MSTRG.116423"; transcript_id "MSTRG.116423.147"; exon_number "2";
chr22	StringTie	exon	22353357	22353431	1000	+	.	gene_id "MSTRG.116423"; transcript_id "MSTRG.116423.147"; exon_number "3";
chr22	StringTie	transcript	22352797	22353427	1000	+	.	gene_id "MSTRG.116423"; transcript_id "MSTRG.116423.148";
chr22	StringTie	exon	22352797	22352985	1000	+	.	gene_id "MSTRG.116423"; transcript_id "MSTRG.116423.148"; exon_number "1";
chr22	StringTie	exon	22353168	22353427	1000	+	.	gene_id "MSTRG.116423"; transcript_id "MSTRG.116423.148"; exon_number "2";
chr22	StringTie	transcript	22352797	22428069	1000	+	.	gene_id "MSTRG.116423"; transcript_id "MSTRG.116423.149";
chr22	StringTie	exon	22352797	22352985	1000	+	.	gene_id "MSTRG.116423"; transcript_id "MSTRG.116423.149"; exon_number "1";
chr22	StringTie	exon	22353111	22353324	1000	+	.	gene_id "MSTRG.116423"; transcript_id "MSTRG.116423.149"; exon_number "2";
chr22	StringTie	exon	22376032	22376059	1000	+	.	gene_id "MSTRG.116423"; transcript_id "MSTRG.116423.149"; exon_number "3";
chr22	StringTie	exon	22376183	22376196	1000	+	.	gene_id "MSTRG.116423"; transcript_id "MSTRG.116423.149"; exon_number "4";
chr22	StringTie	exon	22427727	22428069	1000	+	.	gene_id "MSTRG.116423"; transcript_id "MSTRG.116423.149"; exon_number "5";
chr22	StringTie	transcript	22297673	22329093	1000	+	.	gene_id "MSTRG.116423"; transcript_id "MSTRG.116423.15";
chr22	StringTie	exon	22297673	22298211	1000	+	.	gene_id "MSTRG.116423"; transcript_id "MSTRG.116423.15"; exon_number "1";
chr22	StringTie	exon	22303104	22303297	1000	+	.	gene_id "MSTRG.116423"; transcript_id "MSTRG.116423.15"; exon_number "2";
chr22	StringTie	exon	22303943	22304114	1000	+	.	gene_id "MSTRG.116423"; transcript_id "MSTRG.116423.15"; exon_number "3";
chr22	StringTie	exon	22306790	22306903	1000	+	.	gene_id "MSTRG.116423"; transcript_id "MSTRG.116423.15"; exon_number "4";
chr22	StringTie	exon	22307106	22307245	1000	+	.	gene_id "MSTRG.116423"; transcript_id "MSTRG.116423.15"; exon_number "5";
chr22	StringTie	exon	22308697	22308819	1000	+	.	gene_id "MSTRG.116423"; transcript_id "MSTRG.116423.15"; exon_number "6";
chr22	StringTie	exon	22309736	22309883	1000	+	.	gene_id "MSTRG.116423"; transcript_id "MSTRG.116423.15"; exon_number "7";
chr22	StringTie	exon	22310226	22310401	1000	+	.	gene_id "MSTRG.116423"; transcript_id "MSTRG.116423.15"; exon_number "8";
chr22	StringTie	exon	22318899	22319251	1000	+	.	gene_id "MSTRG.116423"; transcript_id "MSTRG.116423.15"; exon_number "9";
chr22	StringTie	exon	22321581	22321871	1000	+	.	gene_id "MSTRG.116423"; transcript_id "MSTRG.116423.15"; exon_number "10";
chr22	StringTie	exon	22322663	22323030	1000	+	.	gene_id "MSTRG.116423"; transcript_id "MSTRG.116423.15"; exon_number "11";
chr22	StringTie	exon	22323703	22323931	1000	+	.	gene_id "MSTRG.116423"; transcript_id "MSTRG.116423.15"; exon_number "12";
chr22	StringTie	exon	22328894	22329093	1000	+	.	gene_id "MSTRG.116423"; transcript_id "MSTRG.116423.15"; exon_number "13";
chr22	StringTie	transcript	22352852	22353487	1000	+	.	gene_id "MSTRG.116423"; transcript_id "MSTRG.116423.150";
chr22	StringTie	exon	22352852	22352985	1000	+	.	gene_id "MSTRG.116423"; transcript_id "MSTRG.116423.150"; exon_number "1";
chr22	StringTie	exon	22353125	22353487	1000	+	.	gene_id "MSTRG.116423"; transcript_id "MSTRG.116423.150"; exon_number "2";
chr22	StringTie	transcript	22356632	22359243	1000	+	.	gene_id "MSTRG.116423"; transcript_id "MSTRG.116423.152";
chr22	StringTie	exon	22356632	22357335	1000	+	.	gene_id "MSTRG.116423"; transcript_id "MSTRG.116423.152"; exon_number "1";
chr22	StringTie	exon	22357956	22359243	1000	+	.	gene_id "MSTRG.116423"; transcript_id "MSTRG.116423.152"; exon_number "2";
chr22	StringTie	transcript	22356921	22358732	1000	+	.	gene_id "MSTRG.116423"; transcript_id "MSTRG.116423.153";
chr22	StringTie	exon	22356921	22357162	1000	+	.	gene_id "MSTRG.116423"; transcript_id "MSTRG.116423.153"; exon_number "1";
chr22	StringTie	exon	22357956	22358732	1000	+	.	gene_id "MSTRG.116423"; transcript_id "MSTRG.116423.153"; exon_number "2";
chr22	StringTie	transcript	22357506	22381934	1000	+	.	gene_id "MSTRG.116423"; transcript_id "MSTRG.116423.154";
chr22	StringTie	exon	22357506	22357630	1000	+	.	gene_id "MSTRG.116423"; transcript_id "MSTRG.116423.154"; exon_number "1";
chr22	StringTie	exon	22357713	22357867	1000	+	.	gene_id "MSTRG.116423"; transcript_id "MSTRG.116423.154"; exon_number "2";
chr22	StringTie	exon	22380993	22381934	1000	+	.	gene_id "MSTRG.116423"; transcript_id "MSTRG.116423.154"; exon_number "3";
chr22	StringTie	transcript	22357540	22381364	1000	+	.	gene_id "MSTRG.116423"; transcript_id "MSTRG.116423.155";
chr22	StringTie	exon	22357540	22357840	1000	+	.	gene_id "MSTRG.116423"; transcript_id "MSTRG.116423.155"; exon_number "1";
chr22	StringTie	exon	22381041	22381364	1000	+	.	gene_id "MSTRG.116423"; transcript_id "MSTRG.116423.155"; exon_number "2";
chr22	StringTie	transcript	22357545	22906852	1000	+	.	gene_id "MSTRG.116423"; transcript_id "MSTRG.116423.156";
chr22	StringTie	exon	22357545	22357840	1000	+	.	gene_id "MSTRG.116423"; transcript_id "MSTRG.116423.156"; exon_number "1";
chr22	StringTie	exon	22409973	22410275	1000	+	.	gene_id "MSTRG.116423"; transcript_id "MSTRG.116423.156"; exon_number "2";
chr22	StringTie	exon	22899617	22899655	1000	+	.	gene_id "MSTRG.116423"; transcript_id "MSTRG.116423.156"; exon_number "3";
chr22	StringTie	exon	22906342	22906852	1000	+	.	gene_id "MSTRG.116423"; transcript_id "MSTRG.116423.156"; exon_number "4";
chr22	StringTie	transcript	22357546	22381831	1000	+	.	gene_id "MSTRG.116423"; transcript_id "MSTRG.116423.157";
chr22	StringTie	exon	22357546	22357840	1000	+	.	gene_id "MSTRG.116423"; transcript_id "MSTRG.116423.157"; exon_number "1";
chr22	StringTie	exon	22357956	22358033	1000	+	.	gene_id "MSTRG.116423"; transcript_id "MSTRG.116423.157"; exon_number "2";
chr22	StringTie	exon	22381107	22381831	1000	+	.	gene_id "MSTRG.116423"; transcript_id "MSTRG.116423.157"; exon_number "3";
chr22	StringTie	transcript	22357586	22358286	1000	+	.	gene_id "MSTRG.116423"; transcript_id "MSTRG.116423.158";
chr22	StringTie	exon	22357586	22357840	1000	+	.	gene_id "MSTRG.116423"; transcript_id "MSTRG.116423.158"; exon_number "1";
chr22	StringTie	exon	22358091	22358286	1000	+	.	gene_id "MSTRG.116423"; transcript_id "MSTRG.116423.158"; exon_number "2";
chr22	StringTie	transcript	22357596	22358801	1000	+	.	gene_id "MSTRG.116423"; transcript_id "MSTRG.116423.159";
chr22	StringTie	exon	22357596	22357834	1000	+	.	gene_id "MSTRG.116423"; transcript_id "MSTRG.116423.159"; exon_number "1";
chr22	StringTie	exon	22357956	22358801	1000	+	.	gene_id "MSTRG.116423"; transcript_id "MSTRG.116423.159"; exon_number "2";
chr22	StringTie	transcript	22297675	22381357	1000	+	.	gene_id "MSTRG.116423"; transcript_id "MSTRG.116423.16";
chr22	StringTie	exon	22297675	22297986	1000	+	.	gene_id "MSTRG.116423"; transcript_id "MSTRG.116423.16"; exon_number "1";
chr22	StringTie	exon	22298049	22298211	1000	+	.	gene_id "MSTRG.116423"; transcript_id "MSTRG.116423.16"; exon_number "2";
chr22	StringTie	exon	22303224	22303297	1000	+	.	gene_id "MSTRG.116423"; transcript_id "MSTRG.116423.16"; exon_number "3";
chr22	StringTie	exon	22303943	22304114	1000	+	.	gene_id "MSTRG.116423"; transcript_id "MSTRG.116423.16"; exon_number "4";
chr22	StringTie	exon	22306790	22307021	1000	+	.	gene_id "MSTRG.116423"; transcript_id "MSTRG.116423.16"; exon_number "5";
chr22	StringTie	exon	22307106	22309883	1000	+	.	gene_id "MSTRG.116423"; transcript_id "MSTRG.116423.16"; exon_number "6";
chr22	StringTie	exon	22310226	22310401	1000	+	.	gene_id "MSTRG.116423"; transcript_id "MSTRG.116423.16"; exon_number "7";
chr22	StringTie	exon	22318899	22321871	1000	+	.	gene_id "MSTRG.116423"; transcript_id "MSTRG.116423.16"; exon_number "8";
chr22	StringTie	exon	22322663	22323030	1000	+	.	gene_id "MSTRG.116423"; transcript_id "MSTRG.116423.16"; exon_number "9";
chr22	StringTie	exon	22323703	22327358	1000	+	.	gene_id "MSTRG.116423"; transcript_id "MSTRG.116423.16"; exon_number "10";
chr22	StringTie	exon	22380888	22380925	1000	+	.	gene_id "MSTRG.116423"; transcript_id "MSTRG.116423.16"; exon_number "11";
chr22	StringTie	exon	22381041	22381357	1000	+	.	gene_id "MSTRG.116423"; transcript_id "MSTRG.116423.16"; exon_number "12";
chr22	StringTie	transcript	22357615	22358313	1000	+	.	gene_id "MSTRG.116423"; transcript_id "MSTRG.116423.160";
chr22	StringTie	exon	22357615	22357840	1000	+	.	gene_id "MSTRG.116423"; transcript_id "MSTRG.116423.160"; exon_number "1";
chr22	StringTie	exon	22358084	22358313	1000	+	.	gene_id "MSTRG.116423"; transcript_id "MSTRG.116423.160"; exon_number "2";
chr22	StringTie	transcript	22357642	22358341	1000	+	.	gene_id "MSTRG.116423"; transcript_id "MSTRG.116423.161";
chr22	StringTie	exon	22357642	22357840	1000	+	.	gene_id "MSTRG.116423"; transcript_id "MSTRG.116423.161"; exon_number "1";
chr22	StringTie	exon	22357950	22358341	1000	+	.	gene_id "MSTRG.116423"; transcript_id "MSTRG.116423.161"; exon_number "2";
chr22	StringTie	transcript	22357664	22370646	1000	+	.	gene_id "MSTRG.116423"; transcript_id "MSTRG.116423.162";
chr22	StringTie	exon	22357664	22357840	1000	+	.	gene_id "MSTRG.116423"; transcript_id "MSTRG.116423.162"; exon_number "1";
chr22	StringTie	exon	22357956	22358323	1000	+	.	gene_id "MSTRG.116423"; transcript_id "MSTRG.116423.162"; exon_number "2";
chr22	StringTie	exon	22369783	22370646	1000	+	.	gene_id "MSTRG.116423"; transcript_id "MSTRG.116423.162"; exon_number "3";
chr22	StringTie	transcript	22357666	22358274	1000	+	.	gene_id "MSTRG.116423"; transcript_id "MSTRG.116423.163";
chr22	StringTie	exon	22357666	22357840	1000	+	.	gene_id "MSTRG.116423"; transcript_id "MSTRG.116423.163"; exon_number "1";
chr22	StringTie	exon	22358139	22358274	1000	+	.	gene_id "MSTRG.116423"; transcript_id "MSTRG.116423.163"; exon_number "2";
chr22	StringTie	transcript	22357675	22381703	1000	+	.	gene_id "MSTRG.116423"; transcript_id "MSTRG.116423.164";
chr22	StringTie	exon	22357675	22357840	1000	+	.	gene_id "MSTRG.116423"; transcript_id "MSTRG.116423.164"; exon_number "1";
chr22	StringTie	exon	22357956	22357977	1000	+	.	gene_id "MSTRG.116423"; transcript_id "MSTRG.116423.164"; exon_number "2";
chr22	StringTie	exon	22380860	22380925	1000	+	.	gene_id "MSTRG.116423"; transcript_id "MSTRG.116423.164"; exon_number "3";
chr22	StringTie	exon	22381041	22381360	1000	+	.	gene_id "MSTRG.116423"; transcript_id "MSTRG.116423.164"; exon_number "4";
chr22	StringTie	exon	22381629	22381703	1000	+	.	gene_id "MSTRG.116423"; transcript_id "MSTRG.116423.164"; exon_number "5";
chr22	StringTie	transcript	22357682	22379140	1000	+	.	gene_id "MSTRG.116423"; transcript_id "MSTRG.116423.165";
chr22	StringTie	exon	22357682	22357840	1000	+	.	gene_id "MSTRG.116423"; transcript_id "MSTRG.116423.165"; exon_number "1";
chr22	StringTie	exon	22357956	22358218	1000	+	.	gene_id "MSTRG.116423"; transcript_id "MSTRG.116423.165"; exon_number "2";
chr22	StringTie	exon	22376467	22379140	1000	+	.	gene_id "MSTRG.116423"; transcript_id "MSTRG.116423.165"; exon_number "3";
chr22	StringTie	transcript	22357682	22358270	1000	+	.	gene_id "MSTRG.116423"; transcript_id "MSTRG.116423.166";
chr22	StringTie	exon	22357682	22357840	1000	+	.	gene_id "MSTRG.116423"; transcript_id "MSTRG.116423.166"; exon_number "1";
chr22	StringTie	exon	22358081	22358270	1000	+	.	gene_id "MSTRG.116423"; transcript_id "MSTRG.116423.166"; exon_number "2";
chr22	StringTie	transcript	22357682	22358272	1000	+	.	gene_id "MSTRG.116423"; transcript_id "MSTRG.116423.167";
chr22	StringTie	exon	22357682	22357840	1000	+	.	gene_id "MSTRG.116423"; transcript_id "MSTRG.116423.167"; exon_number "1";
chr22	StringTie	exon	22357995	22358272	1000	+	.	gene_id "MSTRG.116423"; transcript_id "MSTRG.116423.167"; exon_number "2";
chr22	StringTie	transcript	22357682	22370574	1000	+	.	gene_id "MSTRG.116423"; transcript_id "MSTRG.116423.168";
chr22	StringTie	exon	22357682	22357840	1000	+	.	gene_id "MSTRG.116423"; transcript_id "MSTRG.116423.168"; exon_number "1";
chr22	StringTie	exon	22357956	22358057	1000	+	.	gene_id "MSTRG.116423"; transcript_id "MSTRG.116423.168"; exon_number "2";
chr22	StringTie	exon	22369783	22370574	1000	+	.	gene_id "MSTRG.116423"; transcript_id "MSTRG.116423.168"; exon_number "3";
chr22	StringTie	transcript	22357682	22381357	1000	+	.	gene_id "MSTRG.116423"; transcript_id "MSTRG.116423.169";
chr22	StringTie	exon	22357682	22357840	1000	+	.	gene_id "MSTRG.116423"; transcript_id "MSTRG.116423.169"; exon_number "1";
chr22	StringTie	exon	22357956	22357968	1000	+	.	gene_id "MSTRG.116423"; transcript_id "MSTRG.116423.169"; exon_number "2";
chr22	StringTie	exon	22380841	22380925	1000	+	.	gene_id "MSTRG.116423"; transcript_id "MSTRG.116423.169"; exon_number "3";
chr22	StringTie	exon	22381041	22381357	1000	+	.	gene_id "MSTRG.116423"; transcript_id "MSTRG.116423.169"; exon_number "4";
chr22	StringTie	transcript	22297675	22329362	1000	+	.	gene_id "MSTRG.116423"; transcript_id "MSTRG.116423.17";
chr22	StringTie	exon	22297675	22297986	1000	+	.	gene_id "MSTRG.116423"; transcript_id "MSTRG.116423.17"; exon_number "1";
chr22	StringTie	exon	22298049	22298211	1000	+	.	gene_id "MSTRG.116423"; transcript_id "MSTRG.116423.17"; exon_number "2";
chr22	StringTie	exon	22303224	22303297	1000	+	.	gene_id "MSTRG.116423"; transcript_id "MSTRG.116423.17"; exon_number "3";
chr22	StringTie	exon	22303943	22304114	1000	+	.	gene_id "MSTRG.116423"; transcript_id "MSTRG.116423.17"; exon_number "4";
chr22	StringTie	exon	22306833	22307021	1000	+	.	gene_id "MSTRG.116423"; transcript_id "MSTRG.116423.17"; exon_number "5";
chr22	StringTie	exon	22307106	22308819	1000	+	.	gene_id "MSTRG.116423"; transcript_id "MSTRG.116423.17"; exon_number "6";
chr22	StringTie	exon	22309736	22309883	1000	+	.	gene_id "MSTRG.116423"; transcript_id "MSTRG.116423.17"; exon_number "7";
chr22	StringTie	exon	22310226	22310401	1000	+	.	gene_id "MSTRG.116423"; transcript_id "MSTRG.116423.17"; exon_number "8";
chr22	StringTie	exon	22318899	22321871	1000	+	.	gene_id "MSTRG.116423"; transcript_id "MSTRG.116423.17"; exon_number "9";
chr22	StringTie	exon	22322663	22323030	1000	+	.	gene_id "MSTRG.116423"; transcript_id "MSTRG.116423.17"; exon_number "10";
chr22	StringTie	exon	22323677	22329362	1000	+	.	gene_id "MSTRG.116423"; transcript_id "MSTRG.116423.17"; exon_number "11";
chr22	StringTie	transcript	22357684	22381369	1000	+	.	gene_id "MSTRG.116423"; transcript_id "MSTRG.116423.170";
chr22	StringTie	exon	22357684	22357840	1000	+	.	gene_id "MSTRG.116423"; transcript_id "MSTRG.116423.170"; exon_number "1";
chr22	StringTie	exon	22357956	22357970	1000	+	.	gene_id "MSTRG.116423"; transcript_id "MSTRG.116423.170"; exon_number "2";
chr22	StringTie	exon	22380841	22380925	1000	+	.	gene_id "MSTRG.116423"; transcript_id "MSTRG.116423.170"; exon_number "3";
chr22	StringTie	exon	22381035	22381369	1000	+	.	gene_id "MSTRG.116423"; transcript_id "MSTRG.116423.170"; exon_number "4";
chr22	StringTie	transcript	22357709	22381348	1000	+	.	gene_id "MSTRG.116423"; transcript_id "MSTRG.116423.171";
chr22	StringTie	exon	22357709	22357840	1000	+	.	gene_id "MSTRG.116423"; transcript_id "MSTRG.116423.171"; exon_number "1";
chr22	StringTie	exon	22380867	22380925	1000	+	.	gene_id "MSTRG.116423"; transcript_id "MSTRG.116423.171"; exon_number "2";
chr22	StringTie	exon	22381041	22381348	1000	+	.	gene_id "MSTRG.116423"; transcript_id "MSTRG.116423.171"; exon_number "3";
chr22	StringTie	transcript	22357714	22370660	1000	+	.	gene_id "MSTRG.116423"; transcript_id "MSTRG.116423.172";
chr22	StringTie	exon	22357714	22357840	1000	+	.	gene_id "MSTRG.116423"; transcript_id "MSTRG.116423.172"; exon_number "1";
chr22	StringTie	exon	22357956	22358542	1000	+	.	gene_id "MSTRG.116423"; transcript_id "MSTRG.116423.172"; exon_number "2";
chr22	StringTie	exon	22369783	22370660	1000	+	.	gene_id "MSTRG.116423"; transcript_id "MSTRG.116423.172"; exon_number "3";
chr22	StringTie	transcript	22357739	22410308	1000	+	.	gene_id "MSTRG.116423"; transcript_id "MSTRG.116423.173";
chr22	StringTie	exon	22357739	22357840	1000	+	.	gene_id "MSTRG.116423"; transcript_id "MSTRG.116423.173"; exon_number "1";
chr22	StringTie	exon	22357956	22357979	1000	+	.	gene_id "MSTRG.116423"; transcript_id "MSTRG.116423.173"; exon_number "2";
chr22	StringTie	exon	22380830	22380925	1000	+	.	gene_id "MSTRG.116423"; transcript_id "MSTRG.116423.173"; exon_number "3";
chr22	StringTie	exon	22409973	22410308	1000	+	.	gene_id "MSTRG.116423"; transcript_id "MSTRG.116423.173"; exon_number "4";
chr22	StringTie	transcript	22357739	22381414	1000	+	.	gene_id "MSTRG.116423"; transcript_id "MSTRG.116423.174";
chr22	StringTie	exon	22357739	22357840	1000	+	.	gene_id "MSTRG.116423"; transcript_id "MSTRG.116423.174"; exon_number "1";
chr22	StringTie	exon	22357956	22357998	1000	+	.	gene_id "MSTRG.116423"; transcript_id "MSTRG.116423.174"; exon_number "2";
chr22	StringTie	exon	22380844	22380925	1000	+	.	gene_id "MSTRG.116423"; transcript_id "MSTRG.116423.174"; exon_number "3";
chr22	StringTie	exon	22381041	22381414	1000	+	.	gene_id "MSTRG.116423"; transcript_id "MSTRG.116423.174"; exon_number "4";
chr22	StringTie	transcript	22357739	22381347	1000	+	.	gene_id "MSTRG.116423"; transcript_id "MSTRG.116423.175";
chr22	StringTie	exon	22357739	22357840	1000	+	.	gene_id "MSTRG.116423"; transcript_id "MSTRG.116423.175"; exon_number "1";
chr22	StringTie	exon	22357956	22357979	1000	+	.	gene_id "MSTRG.116423"; transcript_id "MSTRG.116423.175"; exon_number "2";
chr22	StringTie	exon	22380898	22380925	1000	+	.	gene_id "MSTRG.116423"; transcript_id "MSTRG.116423.175"; exon_number "3";
chr22	StringTie	exon	22381041	22381347	1000	+	.	gene_id "MSTRG.116423"; transcript_id "MSTRG.116423.175"; exon_number "4";
chr22	StringTie	transcript	22369459	22395593	1000	+	.	gene_id "MSTRG.116423"; transcript_id "MSTRG.116423.177";
chr22	StringTie	exon	22369459	22369693	1000	+	.	gene_id "MSTRG.116423"; transcript_id "MSTRG.116423.177"; exon_number "1";
chr22	StringTie	exon	22395029	22395097	1000	+	.	gene_id "MSTRG.116423"; transcript_id "MSTRG.116423.177"; exon_number "2";
chr22	StringTie	exon	22395185	22395593	1000	+	.	gene_id "MSTRG.116423"; transcript_id "MSTRG.116423.177"; exon_number "3";
chr22	StringTie	transcript	22369525	22395516	1000	+	.	gene_id "MSTRG.116423"; transcript_id "MSTRG.116423.178";
chr22	StringTie	exon	22369525	22369693	1000	+	.	gene_id "MSTRG.116423"; transcript_id "MSTRG.116423.178"; exon_number "1";
chr22	StringTie	exon	22369783	22369796	1000	+	.	gene_id "MSTRG.116423"; transcript_id "MSTRG.116423.178"; exon_number "2";
chr22	StringTie	exon	22395199	22395516	1000	+	.	gene_id "MSTRG.116423"; transcript_id "MSTRG.116423.178"; exon_number "3";
chr22	StringTie	transcript	22369544	22370150	1000	+	.	gene_id "MSTRG.116423"; transcript_id "MSTRG.116423.179";
chr22	StringTie	exon	22369544	22369693	1000	+	.	gene_id "MSTRG.116423"; transcript_id "MSTRG.116423.179"; exon_number "1";
chr22	StringTie	exon	22369837	22370150	1000	+	.	gene_id "MSTRG.116423"; transcript_id "MSTRG.116423.179"; exon_number "2";
chr22	StringTie	transcript	22297681	22329504	1000	+	.	gene_id "MSTRG.116423"; transcript_id "MSTRG.116423.18";
chr22	StringTie	exon	22297681	22298211	1000	+	.	gene_id "MSTRG.116423"; transcript_id "MSTRG.116423.18"; exon_number "1";
chr22	StringTie	exon	22303224	22303297	1000	+	.	gene_id "MSTRG.116423"; transcript_id "MSTRG.116423.18"; exon_number "2";
chr22	StringTie	exon	22303943	22304114	1000	+	.	gene_id "MSTRG.116423"; transcript_id "MSTRG.116423.18"; exon_number "3";
chr22	StringTie	exon	22306790	22307021	1000	+	.	gene_id "MSTRG.116423"; transcript_id "MSTRG.116423.18"; exon_number "4";
chr22	StringTie	exon	22307106	22307245	1000	+	.	gene_id "MSTRG.116423"; transcript_id "MSTRG.116423.18"; exon_number "5";
chr22	StringTie	exon	22307533	22307591	1000	+	.	gene_id "MSTRG.116423"; transcript_id "MSTRG.116423.18"; exon_number "6";
chr22	StringTie	exon	22308697	22308819	1000	+	.	gene_id "MSTRG.116423"; transcript_id "MSTRG.116423.18"; exon_number "7";
chr22	StringTie	exon	22309736	22309883	1000	+	.	gene_id "MSTRG.116423"; transcript_id "MSTRG.116423.18"; exon_number "8";
chr22	StringTie	exon	22310226	22310401	1000	+	.	gene_id "MSTRG.116423"; transcript_id "MSTRG.116423.18"; exon_number "9";
chr22	StringTie	exon	22318899	22321871	1000	+	.	gene_id "MSTRG.116423"; transcript_id "MSTRG.116423.18"; exon_number "10";
chr22	StringTie	exon	22322663	22323030	1000	+	.	gene_id "MSTRG.116423"; transcript_id "MSTRG.116423.18"; exon_number "11";
chr22	StringTie	exon	22323703	22323931	1000	+	.	gene_id "MSTRG.116423"; transcript_id "MSTRG.116423.18"; exon_number "12";
chr22	StringTie	exon	22328894	22329504	1000	+	.	gene_id "MSTRG.116423"; transcript_id "MSTRG.116423.18"; exon_number "13";
chr22	StringTie	transcript	22369549	22395846	1000	+	.	gene_id "MSTRG.116423"; transcript_id "MSTRG.116423.180";
chr22	StringTie	exon	22369549	22369693	1000	+	.	gene_id "MSTRG.116423"; transcript_id "MSTRG.116423.180"; exon_number "1";
chr22	StringTie	exon	22369783	22369802	1000	+	.	gene_id "MSTRG.116423"; transcript_id "MSTRG.116423.180"; exon_number "2";
chr22	StringTie	exon	22395017	22395097	1000	+	.	gene_id "MSTRG.116423"; transcript_id "MSTRG.116423.180"; exon_number "3";
chr22	StringTie	exon	22395185	22395846	1000	+	.	gene_id "MSTRG.116423"; transcript_id "MSTRG.116423.180"; exon_number "4";
chr22	StringTie	transcript	22369574	22395605	1000	+	.	gene_id "MSTRG.116423"; transcript_id "MSTRG.116423.181";
chr22	StringTie	exon	22369574	22369693	1000	+	.	gene_id "MSTRG.116423"; transcript_id "MSTRG.116423.181"; exon_number "1";
chr22	StringTie	exon	22369783	22369826	1000	+	.	gene_id "MSTRG.116423"; transcript_id "MSTRG.116423.181"; exon_number "2";
chr22	StringTie	exon	22395029	22395097	1000	+	.	gene_id "MSTRG.116423"; transcript_id "MSTRG.116423.181"; exon_number "3";
chr22	StringTie	exon	22395185	22395605	1000	+	.	gene_id "MSTRG.116423"; transcript_id "MSTRG.116423.181"; exon_number "4";
chr22	StringTie	transcript	22369586	22395569	1000	+	.	gene_id "MSTRG.116423"; transcript_id "MSTRG.116423.182";
chr22	StringTie	exon	22369586	22369693	1000	+	.	gene_id "MSTRG.116423"; transcript_id "MSTRG.116423.182"; exon_number "1";
chr22	StringTie	exon	22369783	22369799	1000	+	.	gene_id "MSTRG.116423"; transcript_id "MSTRG.116423.182"; exon_number "2";
chr22	StringTie	exon	22395199	22395569	1000	+	.	gene_id "MSTRG.116423"; transcript_id "MSTRG.116423.182"; exon_number "3";
chr22	StringTie	transcript	22369614	22395590	1000	+	.	gene_id "MSTRG.116423"; transcript_id "MSTRG.116423.183";
chr22	StringTie	exon	22369614	22369693	1000	+	.	gene_id "MSTRG.116423"; transcript_id "MSTRG.116423.183"; exon_number "1";
chr22	StringTie	exon	22369783	22369792	1000	+	.	gene_id "MSTRG.116423"; transcript_id "MSTRG.116423.183"; exon_number "2";
chr22	StringTie	exon	22395050	22395097	1000	+	.	gene_id "MSTRG.116423"; transcript_id "MSTRG.116423.183"; exon_number "3";
chr22	StringTie	exon	22395185	22395590	1000	+	.	gene_id "MSTRG.116423"; transcript_id "MSTRG.116423.183"; exon_number "4";
chr22	StringTie	transcript	22369614	22395475	1000	+	.	gene_id "MSTRG.116423"; transcript_id "MSTRG.116423.184";
chr22	StringTie	exon	22369614	22369693	1000	+	.	gene_id "MSTRG.116423"; transcript_id "MSTRG.116423.184"; exon_number "1";
chr22	StringTie	exon	22369783	22369808	1000	+	.	gene_id "MSTRG.116423"; transcript_id "MSTRG.116423.184"; exon_number "2";
chr22	StringTie	exon	22395026	22395097	1000	+	.	gene_id "MSTRG.116423"; transcript_id "MSTRG.116423.184"; exon_number "3";
chr22	StringTie	exon	22395185	22395475	1000	+	.	gene_id "MSTRG.116423"; transcript_id "MSTRG.116423.184"; exon_number "4";
chr22	StringTie	transcript	22375959	22376555	1000	+	.	gene_id "MSTRG.116423"; transcript_id "MSTRG.116423.186";
chr22	StringTie	exon	22375959	22376059	1000	+	.	gene_id "MSTRG.116423"; transcript_id "MSTRG.116423.186"; exon_number "1";
chr22	StringTie	exon	22376295	22376555	1000	+	.	gene_id "MSTRG.116423"; transcript_id "MSTRG.116423.186"; exon_number "2";
chr22	StringTie	transcript	22375960	22381349	1000	+	.	gene_id "MSTRG.116423"; transcript_id "MSTRG.116423.187";
chr22	StringTie	exon	22375960	22376059	1000	+	.	gene_id "MSTRG.116423"; transcript_id "MSTRG.116423.187"; exon_number "1";
chr22	StringTie	exon	22376183	22376284	1000	+	.	gene_id "MSTRG.116423"; transcript_id "MSTRG.116423.187"; exon_number "2";
chr22	StringTie	exon	22381041	22381349	1000	+	.	gene_id "MSTRG.116423"; transcript_id "MSTRG.116423.187"; exon_number "3";
chr22	StringTie	transcript	22380313	22395696	1000	+	.	gene_id "MSTRG.116423"; transcript_id "MSTRG.116423.189";
chr22	StringTie	exon	22380313	22380416	1000	+	.	gene_id "MSTRG.116423"; transcript_id "MSTRG.116423.189"; exon_number "1";
chr22	StringTie	exon	22380799	22380925	1000	+	.	gene_id "MSTRG.116423"; transcript_id "MSTRG.116423.189"; exon_number "2";
chr22	StringTie	exon	22381041	22381303	1000	+	.	gene_id "MSTRG.116423"; transcript_id "MSTRG.116423.189"; exon_number "3";
chr22	StringTie	exon	22395451	22395696	1000	+	.	gene_id "MSTRG.116423"; transcript_id "MSTRG.116423.189"; exon_number "4";
chr22	StringTie	transcript	22297682	22329418	1000	+	.	gene_id "MSTRG.116423"; transcript_id "MSTRG.116423.19";
chr22	StringTie	exon	22297682	22298211	1000	+	.	gene_id "MSTRG.116423"; transcript_id "MSTRG.116423.19"; exon_number "1";
chr22	StringTie	exon	22303224	22303297	1000	+	.	gene_id "MSTRG.116423"; transcript_id "MSTRG.116423.19"; exon_number "2";
chr22	StringTie	exon	22303943	22304114	1000	+	.	gene_id "MSTRG.116423"; transcript_id "MSTRG.116423.19"; exon_number "3";
chr22	StringTie	exon	22306790	22307021	1000	+	.	gene_id "MSTRG.116423"; transcript_id "MSTRG.116423.19"; exon_number "4";
chr22	StringTie	exon	22307106	22309883	1000	+	.	gene_id "MSTRG.116423"; transcript_id "MSTRG.116423.19"; exon_number "5";
chr22	StringTie	exon	22310226	22310401	1000	+	.	gene_id "MSTRG.116423"; transcript_id "MSTRG.116423.19"; exon_number "6";
chr22	StringTie	exon	22318899	22321871	1000	+	.	gene_id "MSTRG.116423"; transcript_id "MSTRG.116423.19"; exon_number "7";
chr22	StringTie	exon	22322663	22323931	1000	+	.	gene_id "MSTRG.116423"; transcript_id "MSTRG.116423.19"; exon_number "8";
chr22	StringTie	exon	22328894	22329418	1000	+	.	gene_id "MSTRG.116423"; transcript_id "MSTRG.116423.19"; exon_number "9";
chr22	StringTie	transcript	22380387	22381902	1000	+	.	gene_id "MSTRG.116423"; transcript_id "MSTRG.116423.190";
chr22	StringTie	exon	22380387	22380416	1000	+	.	gene_id "MSTRG.116423"; transcript_id "MSTRG.116423.190"; exon_number "1";
chr22	StringTie	exon	22381041	22381902	1000	+	.	gene_id "MSTRG.116423"; transcript_id "MSTRG.116423.190"; exon_number "2";
chr22	StringTie	transcript	22380392	22381353	1000	+	.	gene_id "MSTRG.116423"; transcript_id "MSTRG.116423.191";
chr22	StringTie	exon	22380392	22380416	1000	+	.	gene_id "MSTRG.116423"; transcript_id "MSTRG.116423.191"; exon_number "1";
chr22	StringTie	exon	22380682	22380925	1000	+	.	gene_id "MSTRG.116423"; transcript_id "MSTRG.116423.191"; exon_number "2";
chr22	StringTie	exon	22381041	22381353	1000	+	.	gene_id "MSTRG.116423"; transcript_id "MSTRG.116423.191"; exon_number "3";
chr22	StringTie	transcript	22380665	22381462	1000	+	.	gene_id "MSTRG.116423"; transcript_id "MSTRG.116423.192";
chr22	StringTie	exon	22380665	22380925	1000	+	.	gene_id "MSTRG.116423"; transcript_id "MSTRG.116423.192"; exon_number "1";
chr22	StringTie	exon	22381176	22381462	1000	+	.	gene_id "MSTRG.116423"; transcript_id "MSTRG.116423.192"; exon_number "2";
chr22	StringTie	transcript	22380685	22381358	1000	+	.	gene_id "MSTRG.116423"; transcript_id "MSTRG.116423.193";
chr22	StringTie	exon	22380685	22380715	1000	+	.	gene_id "MSTRG.116423"; transcript_id "MSTRG.116423.193"; exon_number "1";
chr22	StringTie	exon	22380799	22380925	1000	+	.	gene_id "MSTRG.116423"; transcript_id "MSTRG.116423.193"; exon_number "2";
chr22	StringTie	exon	22381041	22381358	1000	+	.	gene_id "MSTRG.116423"; transcript_id "MSTRG.116423.193"; exon_number "3";
chr22	StringTie	transcript	22380740	22381374	1000	+	.	gene_id "MSTRG.116423"; transcript_id "MSTRG.116423.194";
chr22	StringTie	exon	22380740	22380919	1000	+	.	gene_id "MSTRG.116423"; transcript_id "MSTRG.116423.194"; exon_number "1";
chr22	StringTie	exon	22381041	22381374	1000	+	.	gene_id "MSTRG.116423"; transcript_id "MSTRG.116423.194"; exon_number "2";
chr22	StringTie	transcript	22380746	22381348	1000	+	.	gene_id "MSTRG.116423"; transcript_id "MSTRG.116423.195";
chr22	StringTie	exon	22380746	22380925	1000	+	.	gene_id "MSTRG.116423"; transcript_id "MSTRG.116423.195"; exon_number "1";
chr22	StringTie	exon	22381169	22381348	1000	+	.	gene_id "MSTRG.116423"; transcript_id "MSTRG.116423.195"; exon_number "2";
chr22	StringTie	transcript	22383782	22396255	1000	+	.	gene_id "MSTRG.116423"; transcript_id "MSTRG.116423.197";
chr22	StringTie	exon	22383782	22383849	1000	+	.	gene_id "MSTRG.116423"; transcript_id "MSTRG.116423.197"; exon_number "1";
chr22	StringTie	exon	22390024	22390120	1000	+	.	gene_id "MSTRG.116423"; transcript_id "MSTRG.116423.197"; exon_number "2";
chr22	StringTie	exon	22395185	22396255	1000	+	.	gene_id "MSTRG.116423"; transcript_id "MSTRG.116423.197"; exon_number "3";
chr22	StringTie	transcript	22383795	22396255	1000	+	.	gene_id "MSTRG.116423"; transcript_id "MSTRG.116423.198";
chr22	StringTie	exon	22383795	22383849	1000	+	.	gene_id "MSTRG.116423"; transcript_id "MSTRG.116423.198"; exon_number "1";
chr22	StringTie	exon	22390024	22390120	1000	+	.	gene_id "MSTRG.116423"; transcript_id "MSTRG.116423.198"; exon_number "2";
chr22	StringTie	exon	22390674	22390748	1000	+	.	gene_id "MSTRG.116423"; transcript_id "MSTRG.116423.198"; exon_number "3";
chr22	StringTie	exon	22391077	22391210	1000	+	.	gene_id "MSTRG.116423"; transcript_id "MSTRG.116423.198"; exon_number "4";
chr22	StringTie	exon	22395185	22396255	1000	+	.	gene_id "MSTRG.116423"; transcript_id "MSTRG.116423.198"; exon_number "5";
chr22	StringTie	transcript	22389207	22396260	1000	+	.	gene_id "MSTRG.116423"; transcript_id "MSTRG.116423.199";
chr22	StringTie	exon	22389207	22390748	1000	+	.	gene_id "MSTRG.116423"; transcript_id "MSTRG.116423.199"; exon_number "1";
chr22	StringTie	exon	22391077	22391537	1000	+	.	gene_id "MSTRG.116423"; transcript_id "MSTRG.116423.199"; exon_number "2";
chr22	StringTie	exon	22395185	22396260	1000	+	.	gene_id "MSTRG.116423"; transcript_id "MSTRG.116423.199"; exon_number "3";
chr22	StringTie	transcript	22297415	22329504	1000	+	.	gene_id "MSTRG.116423"; transcript_id "MSTRG.116423.2";
chr22	StringTie	exon	22297415	22298211	1000	+	.	gene_id "MSTRG.116423"; transcript_id "MSTRG.116423.2"; exon_number "1";
chr22	StringTie	exon	22303224	22303297	1000	+	.	gene_id "MSTRG.116423"; transcript_id "MSTRG.116423.2"; exon_number "2";
chr22	StringTie	exon	22303943	22304114	1000	+	.	gene_id "MSTRG.116423"; transcript_id "MSTRG.116423.2"; exon_number "3";
chr22	StringTie	exon	22306790	22307021	1000	+	.	gene_id "MSTRG.116423"; transcript_id "MSTRG.116423.2"; exon_number "4";
chr22	StringTie	exon	22307106	22309883	1000	+	.	gene_id "MSTRG.116423"; transcript_id "MSTRG.116423.2"; exon_number "5";
chr22	StringTie	exon	22310226	22310401	1000	+	.	gene_id "MSTRG.116423"; transcript_id "MSTRG.116423.2"; exon_number "6";
chr22	StringTie	exon	22318899	22321871	1000	+	.	gene_id "MSTRG.116423"; transcript_id "MSTRG.116423.2"; exon_number "7";
chr22	StringTie	exon	22322663	22323030	1000	+	.	gene_id "MSTRG.116423"; transcript_id "MSTRG.116423.2"; exon_number "8";
chr22	StringTie	exon	22323703	22323931	1000	+	.	gene_id "MSTRG.116423"; transcript_id "MSTRG.116423.2"; exon_number "9";
chr22	StringTie	exon	22328894	22329504	1000	+	.	gene_id "MSTRG.116423"; transcript_id "MSTRG.116423.2"; exon_number "10";
chr22	StringTie	transcript	22297682	22342446	1000	+	.	gene_id "MSTRG.116423"; transcript_id "MSTRG.116423.20";
chr22	StringTie	exon	22297682	22298211	1000	+	.	gene_id "MSTRG.116423"; transcript_id "MSTRG.116423.20"; exon_number "1";
chr22	StringTie	exon	22303224	22303297	1000	+	.	gene_id "MSTRG.116423"; transcript_id "MSTRG.116423.20"; exon_number "2";
chr22	StringTie	exon	22303943	22304114	1000	+	.	gene_id "MSTRG.116423"; transcript_id "MSTRG.116423.20"; exon_number "3";
chr22	StringTie	exon	22306790	22307021	1000	+	.	gene_id "MSTRG.116423"; transcript_id "MSTRG.116423.20"; exon_number "4";
chr22	StringTie	exon	22307106	22307591	1000	+	.	gene_id "MSTRG.116423"; transcript_id "MSTRG.116423.20"; exon_number "5";
chr22	StringTie	exon	22308697	22308819	1000	+	.	gene_id "MSTRG.116423"; transcript_id "MSTRG.116423.20"; exon_number "6";
chr22	StringTie	exon	22309736	22309883	1000	+	.	gene_id "MSTRG.116423"; transcript_id "MSTRG.116423.20"; exon_number "7";
chr22	StringTie	exon	22310226	22310401	1000	+	.	gene_id "MSTRG.116423"; transcript_id "MSTRG.116423.20"; exon_number "8";
chr22	StringTie	exon	22318899	22321871	1000	+	.	gene_id "MSTRG.116423"; transcript_id "MSTRG.116423.20"; exon_number "9";
chr22	StringTie	exon	22322663	22323030	1000	+	.	gene_id "MSTRG.116423"; transcript_id "MSTRG.116423.20"; exon_number "10";
chr22	StringTie	exon	22323703	22323931	1000	+	.	gene_id "MSTRG.116423"; transcript_id "MSTRG.116423.20"; exon_number "11";
chr22	StringTie	exon	22341582	22342446	1000	+	.	gene_id "MSTRG.116423"; transcript_id "MSTRG.116423.20"; exon_number "12";
chr22	StringTie	transcript	22394984	22395493	1000	+	.	gene_id "MSTRG.116423"; transcript_id "MSTRG.116423.200";
chr22	StringTie	exon	22394984	22395097	1000	+	.	gene_id "MSTRG.116423"; transcript_id "MSTRG.116423.200"; exon_number "1";
chr22	StringTie	exon	22395185	22395261	1000	+	.	gene_id "MSTRG.116423"; transcript_id "MSTRG.116423.200"; exon_number "2";
chr22	StringTie	exon	22395392	22395493	1000	+	.	gene_id "MSTRG.116423"; transcript_id "MSTRG.116423.200"; exon_number "3";
chr22	StringTie	transcript	22395001	22395527	1000	+	.	gene_id "MSTRG.116423"; transcript_id "MSTRG.116423.201";
chr22	StringTie	exon	22395001	22395097	1000	+	.	gene_id "MSTRG.116423"; transcript_id "MSTRG.116423.201"; exon_number "1";
chr22	StringTie	exon	22395199	22395527	1000	+	.	gene_id "MSTRG.116423"; transcript_id "MSTRG.116423.201"; exon_number "2";
chr22	StringTie	transcript	22395006	22395494	1000	+	.	gene_id "MSTRG.116423"; transcript_id "MSTRG.116423.202";
chr22	StringTie	exon	22395006	22395097	1000	+	.	gene_id "MSTRG.116423"; transcript_id "MSTRG.116423.202"; exon_number "1";
chr22	StringTie	exon	22395239	22395494	1000	+	.	gene_id "MSTRG.116423"; transcript_id "MSTRG.116423.202"; exon_number "2";
chr22	StringTie	transcript	22395009	22395490	1000	+	.	gene_id "MSTRG.116423"; transcript_id "MSTRG.116423.203";
chr22	StringTie	exon	22395009	22395074	1000	+	.	gene_id "MSTRG.116423"; transcript_id "MSTRG.116423.203"; exon_number "1";
chr22	StringTie	exon	22395185	22395490	1000	+	.	gene_id "MSTRG.116423"; transcript_id "MSTRG.116423.203"; exon_number "2";
chr22	StringTie	transcript	22398591	22410356	1000	+	.	gene_id "MSTRG.116423"; transcript_id "MSTRG.116423.205";
chr22	StringTie	exon	22398591	22398632	1000	+	.	gene_id "MSTRG.116423"; transcript_id "MSTRG.116423.205"; exon_number "1";
chr22	StringTie	exon	22409973	22410356	1000	+	.	gene_id "MSTRG.116423"; transcript_id "MSTRG.116423.205"; exon_number "2";
chr22	StringTie	transcript	22398729	22404777	1000	+	.	gene_id "MSTRG.116423"; transcript_id "MSTRG.116423.206";
chr22	StringTie	exon	22398729	22398771	1000	+	.	gene_id "MSTRG.116423"; transcript_id "MSTRG.116423.206"; exon_number "1";
chr22	StringTie	exon	22404236	22404777	1000	+	.	gene_id "MSTRG.116423"; transcript_id "MSTRG.116423.206"; exon_number "2";
chr22	StringTie	transcript	22398742	22410309	1000	+	.	gene_id "MSTRG.116423"; transcript_id "MSTRG.116423.207";
chr22	StringTie	exon	22398742	22398766	1000	+	.	gene_id "MSTRG.116423"; transcript_id "MSTRG.116423.207"; exon_number "1";
chr22	StringTie	exon	22404236	22404305	1000	+	.	gene_id "MSTRG.116423"; transcript_id "MSTRG.116423.207"; exon_number "2";
chr22	StringTie	exon	22409973	22410309	1000	+	.	gene_id "MSTRG.116423"; transcript_id "MSTRG.116423.207"; exon_number "3";
chr22	StringTie	transcript	22404127	22432526	1000	+	.	gene_id "MSTRG.116423"; transcript_id "MSTRG.116423.208";
chr22	StringTie	exon	22404127	22404305	1000	+	.	gene_id "MSTRG.116423"; transcript_id "MSTRG.116423.208"; exon_number "1";
chr22	StringTie	exon	22404415	22404431	1000	+	.	gene_id "MSTRG.116423"; transcript_id "MSTRG.116423.208"; exon_number "2";
chr22	StringTie	exon	22409778	22409862	1000	+	.	gene_id "MSTRG.116423"; transcript_id "MSTRG.116423.208"; exon_number "3";
chr22	StringTie	exon	22432159	22432526	1000	+	.	gene_id "MSTRG.116423"; transcript_id "MSTRG.116423.208"; exon_number "4";
chr22	StringTie	transcript	22297682	22410282	1000	+	.	gene_id "MSTRG.116423"; transcript_id "MSTRG.116423.21";
chr22	StringTie	exon	22297682	22298211	1000	+	.	gene_id "MSTRG.116423"; transcript_id "MSTRG.116423.21"; exon_number "1";
chr22	StringTie	exon	22303224	22303297	1000	+	.	gene_id "MSTRG.116423"; transcript_id "MSTRG.116423.21"; exon_number "2";
chr22	StringTie	exon	22303943	22304114	1000	+	.	gene_id "MSTRG.116423"; transcript_id "MSTRG.116423.21"; exon_number "3";
chr22	StringTie	exon	22306790	22307021	1000	+	.	gene_id "MSTRG.116423"; transcript_id "MSTRG.116423.21"; exon_number "4";
chr22	StringTie	exon	22307106	22307245	1000	+	.	gene_id "MSTRG.116423"; transcript_id "MSTRG.116423.21"; exon_number "5";
chr22	StringTie	exon	22307533	22307591	1000	+	.	gene_id "MSTRG.116423"; transcript_id "MSTRG.116423.21"; exon_number "6";
chr22	StringTie	exon	22308697	22308819	1000	+	.	gene_id "MSTRG.116423"; transcript_id "MSTRG.116423.21"; exon_number "7";
chr22	StringTie	exon	22309736	22309883	1000	+	.	gene_id "MSTRG.116423"; transcript_id "MSTRG.116423.21"; exon_number "8";
chr22	StringTie	exon	22310226	22310401	1000	+	.	gene_id "MSTRG.116423"; transcript_id "MSTRG.116423.21"; exon_number "9";
chr22	StringTie	exon	22318899	22319251	1000	+	.	gene_id "MSTRG.116423"; transcript_id "MSTRG.116423.21"; exon_number "10";
chr22	StringTie	exon	22321351	22321871	1000	+	.	gene_id "MSTRG.116423"; transcript_id "MSTRG.116423.21"; exon_number "11";
chr22	StringTie	exon	22322663	22323030	1000	+	.	gene_id "MSTRG.116423"; transcript_id "MSTRG.116423.21"; exon_number "12";
chr22	StringTie	exon	22323677	22327396	1000	+	.	gene_id "MSTRG.116423"; transcript_id "MSTRG.116423.21"; exon_number "13";
chr22	StringTie	exon	22327507	22327772	1000	+	.	gene_id "MSTRG.116423"; transcript_id "MSTRG.116423.21"; exon_number "14";
chr22	StringTie	exon	22410239	22410282	1000	+	.	gene_id "MSTRG.116423"; transcript_id "MSTRG.116423.21"; exon_number "15";
chr22	StringTie	transcript	22404218	22404719	1000	+	.	gene_id "MSTRG.116423"; transcript_id "MSTRG.116423.210";
chr22	StringTie	exon	22404218	22404305	1000	+	.	gene_id "MSTRG.116423"; transcript_id "MSTRG.116423.210"; exon_number "1";
chr22	StringTie	exon	22404550	22404719	1000	+	.	gene_id "MSTRG.116423"; transcript_id "MSTRG.116423.210"; exon_number "2";
chr22	StringTie	transcript	22409593	22410311	1000	+	.	gene_id "MSTRG.116423"; transcript_id "MSTRG.116423.211";
chr22	StringTie	exon	22409593	22409862	1000	+	.	gene_id "MSTRG.116423"; transcript_id "MSTRG.116423.211"; exon_number "1";
chr22	StringTie	exon	22409973	22410077	1000	+	.	gene_id "MSTRG.116423"; transcript_id "MSTRG.116423.211"; exon_number "2";
chr22	StringTie	exon	22410159	22410311	1000	+	.	gene_id "MSTRG.116423"; transcript_id "MSTRG.116423.211"; exon_number "3";
chr22	StringTie	transcript	22409615	22428016	1000	+	.	gene_id "MSTRG.116423"; transcript_id "MSTRG.116423.212";
chr22	StringTie	exon	22409615	22409862	1000	+	.	gene_id "MSTRG.116423"; transcript_id "MSTRG.116423.212"; exon_number "1";
chr22	StringTie	exon	22427713	22428016	1000	+	.	gene_id "MSTRG.116423"; transcript_id "MSTRG.116423.212"; exon_number "2";
chr22	StringTie	transcript	22409645	22410293	1000	+	.	gene_id "MSTRG.116423"; transcript_id "MSTRG.116423.213";
chr22	StringTie	exon	22409645	22409862	1000	+	.	gene_id "MSTRG.116423"; transcript_id "MSTRG.116423.213"; exon_number "1";
chr22	StringTie	exon	22410012	22410293	1000	+	.	gene_id "MSTRG.116423"; transcript_id "MSTRG.116423.213"; exon_number "2";
chr22	StringTie	transcript	22409666	22410357	1000	+	.	gene_id "MSTRG.116423"; transcript_id "MSTRG.116423.214";
chr22	StringTie	exon	22409666	22409862	1000	+	.	gene_id "MSTRG.116423"; transcript_id "MSTRG.116423.214"; exon_number "1";
chr22	StringTie	exon	22409967	22410357	1000	+	.	gene_id "MSTRG.116423"; transcript_id "MSTRG.116423.214"; exon_number "2";
chr22	StringTie	transcript	22409669	22906928	1000	+	.	gene_id "MSTRG.116423"; transcript_id "MSTRG.116423.215";
chr22	StringTie	exon	22409669	22409862	1000	+	.	gene_id "MSTRG.116423"; transcript_id "MSTRG.116423.215"; exon_number "1";
chr22	StringTie	exon	22431971	22432043	1000	+	.	gene_id "MSTRG.116423"; transcript_id "MSTRG.116423.215"; exon_number "2";
chr22	StringTie	exon	22432159	22432461	1000	+	.	gene_id "MSTRG.116423"; transcript_id "MSTRG.116423.215"; exon_number "3";
chr22	StringTie	exon	22904987	22905025	1000	+	.	gene_id "MSTRG.116423"; transcript_id "MSTRG.116423.215"; exon_number "4";
chr22	StringTie	exon	22906342	22906928	1000	+	.	gene_id "MSTRG.116423"; transcript_id "MSTRG.116423.215"; exon_number "5";
chr22	StringTie	transcript	22409676	22410306	1000	+	.	gene_id "MSTRG.116423"; transcript_id "MSTRG.116423.216";
chr22	StringTie	exon	22409676	22409862	1000	+	.	gene_id "MSTRG.116423"; transcript_id "MSTRG.116423.216"; exon_number "1";
chr22	StringTie	exon	22410034	22410306	1000	+	.	gene_id "MSTRG.116423"; transcript_id "MSTRG.116423.216"; exon_number "2";
chr22	StringTie	transcript	22409678	22410323	1000	+	.	gene_id "MSTRG.116423"; transcript_id "MSTRG.116423.217";
chr22	StringTie	exon	22409678	22409876	1000	+	.	gene_id "MSTRG.116423"; transcript_id "MSTRG.116423.217"; exon_number "1";
chr22	StringTie	exon	22409987	22410323	1000	+	.	gene_id "MSTRG.116423"; transcript_id "MSTRG.116423.217"; exon_number "2";
chr22	StringTie	transcript	22409685	22906804	1000	+	.	gene_id "MSTRG.116423"; transcript_id "MSTRG.116423.218";
chr22	StringTie	exon	22409685	22409862	1000	+	.	gene_id "MSTRG.116423"; transcript_id "MSTRG.116423.218"; exon_number "1";
chr22	StringTie	exon	22409973	22410278	1000	+	.	gene_id "MSTRG.116423"; transcript_id "MSTRG.116423.218"; exon_number "2";
chr22	StringTie	exon	22893780	22893818	1000	+	.	gene_id "MSTRG.116423"; transcript_id "MSTRG.116423.218"; exon_number "3";
chr22	StringTie	exon	22900976	22901124	1000	+	.	gene_id "MSTRG.116423"; transcript_id "MSTRG.116423.218"; exon_number "4";
chr22	StringTie	exon	22906410	22906804	1000	+	.	gene_id "MSTRG.116423"; transcript_id "MSTRG.116423.218"; exon_number "5";
chr22	StringTie	transcript	22409685	22901480	1000	+	.	gene_id "MSTRG.116423"; transcript_id "MSTRG.116423.219";
chr22	StringTie	exon	22409685	22409862	1000	+	.	gene_id "MSTRG.116423"; transcript_id "MSTRG.116423.219"; exon_number "1";
chr22	StringTie	exon	22409973	22410278	1000	+	.	gene_id "MSTRG.116423"; transcript_id "MSTRG.116423.219"; exon_number "2";
chr22	StringTie	exon	22893780	22893818	1000	+	.	gene_id "MSTRG.116423"; transcript_id "MSTRG.116423.219"; exon_number "3";
chr22	StringTie	exon	22895375	22895664	1000	+	.	gene_id "MSTRG.116423"; transcript_id "MSTRG.116423.219"; exon_number "4";
chr22	StringTie	exon	22901157	22901480	1000	+	.	gene_id "MSTRG.116423"; transcript_id "MSTRG.116423.219"; exon_number "5";
chr22	StringTie	transcript	22297682	22341700	1000	+	.	gene_id "MSTRG.116423"; transcript_id "MSTRG.116423.22";
chr22	StringTie	exon	22297682	22298211	1000	+	.	gene_id "MSTRG.116423"; transcript_id "MSTRG.116423.22"; exon_number "1";
chr22	StringTie	exon	22303224	22303297	1000	+	.	gene_id "MSTRG.116423"; transcript_id "MSTRG.116423.22"; exon_number "2";
chr22	StringTie	exon	22303943	22304114	1000	+	.	gene_id "MSTRG.116423"; transcript_id "MSTRG.116423.22"; exon_number "3";
chr22	StringTie	exon	22306833	22307021	1000	+	.	gene_id "MSTRG.116423"; transcript_id "MSTRG.116423.22"; exon_number "4";
chr22	StringTie	exon	22307106	22309883	1000	+	.	gene_id "MSTRG.116423"; transcript_id "MSTRG.116423.22"; exon_number "5";
chr22	StringTie	exon	22310226	22310401	1000	+	.	gene_id "MSTRG.116423"; transcript_id "MSTRG.116423.22"; exon_number "6";
chr22	StringTie	exon	22318899	22321871	1000	+	.	gene_id "MSTRG.116423"; transcript_id "MSTRG.116423.22"; exon_number "7";
chr22	StringTie	exon	22322663	22323030	1000	+	.	gene_id "MSTRG.116423"; transcript_id "MSTRG.116423.22"; exon_number "8";
chr22	StringTie	exon	22323677	22323931	1000	+	.	gene_id "MSTRG.116423"; transcript_id "MSTRG.116423.22"; exon_number "9";
chr22	StringTie	exon	22341582	22341700	1000	+	.	gene_id "MSTRG.116423"; transcript_id "MSTRG.116423.22"; exon_number "10";
chr22	StringTie	transcript	22409687	22432950	1000	+	.	gene_id "MSTRG.116423"; transcript_id "MSTRG.116423.220";
chr22	StringTie	exon	22409687	22409862	1000	+	.	gene_id "MSTRG.116423"; transcript_id "MSTRG.116423.220"; exon_number "1";
chr22	StringTie	exon	22409973	22410077	1000	+	.	gene_id "MSTRG.116423"; transcript_id "MSTRG.116423.220"; exon_number "2";
chr22	StringTie	exon	22432218	22432950	1000	+	.	gene_id "MSTRG.116423"; transcript_id "MSTRG.116423.220"; exon_number "3";
chr22	StringTie	transcript	22409692	22906852	1000	+	.	gene_id "MSTRG.116423"; transcript_id "MSTRG.116423.221";
chr22	StringTie	exon	22409692	22409862	1000	+	.	gene_id "MSTRG.116423"; transcript_id "MSTRG.116423.221"; exon_number "1";
chr22	StringTie	exon	22409973	22410275	1000	+	.	gene_id "MSTRG.116423"; transcript_id "MSTRG.116423.221"; exon_number "2";
chr22	StringTie	exon	22899617	22899655	1000	+	.	gene_id "MSTRG.116423"; transcript_id "MSTRG.116423.221"; exon_number "3";
chr22	StringTie	exon	22906342	22906852	1000	+	.	gene_id "MSTRG.116423"; transcript_id "MSTRG.116423.221"; exon_number "4";
chr22	StringTie	transcript	22409692	22906877	1000	+	.	gene_id "MSTRG.116423"; transcript_id "MSTRG.116423.222";
chr22	StringTie	exon	22409692	22409862	1000	+	.	gene_id "MSTRG.116423"; transcript_id "MSTRG.116423.222"; exon_number "1";
chr22	StringTie	exon	22409973	22410275	1000	+	.	gene_id "MSTRG.116423"; transcript_id "MSTRG.116423.222"; exon_number "2";
chr22	StringTie	exon	22899617	22899655	1000	+	.	gene_id "MSTRG.116423"; transcript_id "MSTRG.116423.222"; exon_number "3";
chr22	StringTie	exon	22900976	22901410	1000	+	.	gene_id "MSTRG.116423"; transcript_id "MSTRG.116423.222"; exon_number "4";
chr22	StringTie	exon	22906677	22906877	1000	+	.	gene_id "MSTRG.116423"; transcript_id "MSTRG.116423.222"; exon_number "5";
chr22	StringTie	transcript	22409693	22906803	1000	+	.	gene_id "MSTRG.116423"; transcript_id "MSTRG.116423.223";
chr22	StringTie	exon	22409693	22409862	1000	+	.	gene_id "MSTRG.116423"; transcript_id "MSTRG.116423.223"; exon_number "1";
chr22	StringTie	exon	22409973	22410027	1000	+	.	gene_id "MSTRG.116423"; transcript_id "MSTRG.116423.223"; exon_number "2";
chr22	StringTie	exon	22432214	22432465	1000	+	.	gene_id "MSTRG.116423"; transcript_id "MSTRG.116423.223"; exon_number "3";
chr22	StringTie	exon	22899621	22899655	1000	+	.	gene_id "MSTRG.116423"; transcript_id "MSTRG.116423.223"; exon_number "4";
chr22	StringTie	exon	22900976	22901103	1000	+	.	gene_id "MSTRG.116423"; transcript_id "MSTRG.116423.223"; exon_number "5";
chr22	StringTie	exon	22906410	22906803	1000	+	.	gene_id "MSTRG.116423"; transcript_id "MSTRG.116423.223"; exon_number "6";
chr22	StringTie	transcript	22409700	22410292	1000	+	.	gene_id "MSTRG.116423"; transcript_id "MSTRG.116423.224";
chr22	StringTie	exon	22409700	22409862	1000	+	.	gene_id "MSTRG.116423"; transcript_id "MSTRG.116423.224"; exon_number "1";
chr22	StringTie	exon	22409973	22410002	1000	+	.	gene_id "MSTRG.116423"; transcript_id "MSTRG.116423.224"; exon_number "2";
chr22	StringTie	exon	22410063	22410292	1000	+	.	gene_id "MSTRG.116423"; transcript_id "MSTRG.116423.224"; exon_number "3";
chr22	StringTie	transcript	22409713	22906803	1000	+	.	gene_id "MSTRG.116423"; transcript_id "MSTRG.116423.225";
chr22	StringTie	exon	22409713	22409862	1000	+	.	gene_id "MSTRG.116423"; transcript_id "MSTRG.116423.225"; exon_number "1";
chr22	StringTie	exon	22409973	22410002	1000	+	.	gene_id "MSTRG.116423"; transcript_id "MSTRG.116423.225"; exon_number "2";
chr22	StringTie	exon	22431979	22432043	1000	+	.	gene_id "MSTRG.116423"; transcript_id "MSTRG.116423.225"; exon_number "3";
chr22	StringTie	exon	22432159	22432465	1000	+	.	gene_id "MSTRG.116423"; transcript_id "MSTRG.116423.225"; exon_number "4";
chr22	StringTie	exon	22904991	22905025	1000	+	.	gene_id "MSTRG.116423"; transcript_id "MSTRG.116423.225"; exon_number "5";
chr22	StringTie	exon	22906342	22906803	1000	+	.	gene_id "MSTRG.116423"; transcript_id "MSTRG.116423.225"; exon_number "6";
chr22	StringTie	transcript	22409750	22410288	1000	+	.	gene_id "MSTRG.116423"; transcript_id "MSTRG.116423.226";
chr22	StringTie	exon	22409750	22409862	1000	+	.	gene_id "MSTRG.116423"; transcript_id "MSTRG.116423.226"; exon_number "1";
chr22	StringTie	exon	22410027	22410288	1000	+	.	gene_id "MSTRG.116423"; transcript_id "MSTRG.116423.226"; exon_number "2";
chr22	StringTie	transcript	22409751	22410292	1000	+	.	gene_id "MSTRG.116423"; transcript_id "MSTRG.116423.227";
chr22	StringTie	exon	22409751	22409862	1000	+	.	gene_id "MSTRG.116423"; transcript_id "MSTRG.116423.227"; exon_number "1";
chr22	StringTie	exon	22409973	22410191	1000	+	.	gene_id "MSTRG.116423"; transcript_id "MSTRG.116423.227"; exon_number "2";
chr22	StringTie	exon	22410227	22410292	1000	+	.	gene_id "MSTRG.116423"; transcript_id "MSTRG.116423.227"; exon_number "3";
chr22	StringTie	transcript	22409756	22410305	1000	+	.	gene_id "MSTRG.116423"; transcript_id "MSTRG.116423.228";
chr22	StringTie	exon	22409756	22409862	1000	+	.	gene_id "MSTRG.116423"; transcript_id "MSTRG.116423.228"; exon_number "1";
chr22	StringTie	exon	22409973	22410137	1000	+	.	gene_id "MSTRG.116423"; transcript_id "MSTRG.116423.228"; exon_number "2";
chr22	StringTie	exon	22410159	22410305	1000	+	.	gene_id "MSTRG.116423"; transcript_id "MSTRG.116423.228"; exon_number "3";
chr22	StringTie	transcript	22409762	22410292	1000	+	.	gene_id "MSTRG.116423"; transcript_id "MSTRG.116423.229";
chr22	StringTie	exon	22409762	22409862	1000	+	.	gene_id "MSTRG.116423"; transcript_id "MSTRG.116423.229"; exon_number "1";
chr22	StringTie	exon	22410111	22410292	1000	+	.	gene_id "MSTRG.116423"; transcript_id "MSTRG.116423.229"; exon_number "2";
chr22	StringTie	transcript	22297682	22432842	1000	+	.	gene_id "MSTRG.116423"; transcript_id "MSTRG.116423.23";
chr22	StringTie	exon	22297682	22298211	1000	+	.	gene_id "MSTRG.116423"; transcript_id "MSTRG.116423.23"; exon_number "1";
chr22	StringTie	exon	22303224	22303297	1000	+	.	gene_id "MSTRG.116423"; transcript_id "MSTRG.116423.23"; exon_number "2";
chr22	StringTie	exon	22303943	22304114	1000	+	.	gene_id "MSTRG.116423"; transcript_id "MSTRG.116423.23"; exon_number "3";
chr22	StringTie	exon	22306790	22307021	1000	+	.	gene_id "MSTRG.116423"; transcript_id "MSTRG.116423.23"; exon_number "4";
chr22	StringTie	exon	22307106	22308819	1000	+	.	gene_id "MSTRG.116423"; transcript_id "MSTRG.116423.23"; exon_number "5";
chr22	StringTie	exon	22309736	22309883	1000	+	.	gene_id "MSTRG.116423"; transcript_id "MSTRG.116423.23"; exon_number "6";
chr22	StringTie	exon	22310226	22310401	1000	+	.	gene_id "MSTRG.116423"; transcript_id "MSTRG.116423.23"; exon_number "7";
chr22	StringTie	exon	22318899	22321871	1000	+	.	gene_id "MSTRG.116423"; transcript_id "MSTRG.116423.23"; exon_number "8";
chr22	StringTie	exon	22322663	22323030	1000	+	.	gene_id "MSTRG.116423"; transcript_id "MSTRG.116423.23"; exon_number "9";
chr22	StringTie	exon	22323703	22327396	1000	+	.	gene_id "MSTRG.116423"; transcript_id "MSTRG.116423.23"; exon_number "10";
chr22	StringTie	exon	22327507	22327523	1000	+	.	gene_id "MSTRG.116423"; transcript_id "MSTRG.116423.23"; exon_number "11";
chr22	StringTie	exon	22409793	22409862	1000	+	.	gene_id "MSTRG.116423"; transcript_id "MSTRG.116423.23"; exon_number "12";
chr22	StringTie	exon	22432159	22432842	1000	+	.	gene_id "MSTRG.116423"; transcript_id "MSTRG.116423.23"; exon_number "13";
chr22	StringTie	transcript	22409763	22410353	1000	+	.	gene_id "MSTRG.116423"; transcript_id "MSTRG.116423.230";
chr22	StringTie	exon	22409763	22409862	1000	+	.	gene_id "MSTRG.116423"; transcript_id "MSTRG.116423.230"; exon_number "1";
chr22	StringTie	exon	22410159	22410353	1000	+	.	gene_id "MSTRG.116423"; transcript_id "MSTRG.116423.230"; exon_number "2";
chr22	StringTie	transcript	22409763	22410292	1000	+	.	gene_id "MSTRG.116423"; transcript_id "MSTRG.116423.231";
chr22	StringTie	exon	22409763	22409876	1000	+	.	gene_id "MSTRG.116423"; transcript_id "MSTRG.116423.231"; exon_number "1";
chr22	StringTie	exon	22410034	22410292	1000	+	.	gene_id "MSTRG.116423"; transcript_id "MSTRG.116423.231"; exon_number "2";
chr22	StringTie	transcript	22427448	22432472	1000	+	.	gene_id "MSTRG.116423"; transcript_id "MSTRG.116423.234";
chr22	StringTie	exon	22427448	22427590	1000	+	.	gene_id "MSTRG.116423"; transcript_id "MSTRG.116423.234"; exon_number "1";
chr22	StringTie	exon	22432159	22432472	1000	+	.	gene_id "MSTRG.116423"; transcript_id "MSTRG.116423.234"; exon_number "2";
chr22	StringTie	transcript	22431347	22432465	1000	+	.	gene_id "MSTRG.116423"; transcript_id "MSTRG.116423.236";
chr22	StringTie	exon	22431347	22431370	1000	+	.	gene_id "MSTRG.116423"; transcript_id "MSTRG.116423.236"; exon_number "1";
chr22	StringTie	exon	22432159	22432465	1000	+	.	gene_id "MSTRG.116423"; transcript_id "MSTRG.116423.236"; exon_number "2";
chr22	StringTie	transcript	22431875	22432480	1000	+	.	gene_id "MSTRG.116423"; transcript_id "MSTRG.116423.237";
chr22	StringTie	exon	22431875	22432043	1000	+	.	gene_id "MSTRG.116423"; transcript_id "MSTRG.116423.237"; exon_number "1";
chr22	StringTie	exon	22432153	22432480	1000	+	.	gene_id "MSTRG.116423"; transcript_id "MSTRG.116423.237"; exon_number "2";
chr22	StringTie	transcript	22431877	22901437	1000	+	.	gene_id "MSTRG.116423"; transcript_id "MSTRG.116423.238";
chr22	StringTie	exon	22431877	22432043	1000	+	.	gene_id "MSTRG.116423"; transcript_id "MSTRG.116423.238"; exon_number "1";
chr22	StringTie	exon	22432159	22432461	1000	+	.	gene_id "MSTRG.116423"; transcript_id "MSTRG.116423.238"; exon_number "2";
chr22	StringTie	exon	22893780	22893818	1000	+	.	gene_id "MSTRG.116423"; transcript_id "MSTRG.116423.238"; exon_number "3";
chr22	StringTie	exon	22895375	22895747	1000	+	.	gene_id "MSTRG.116423"; transcript_id "MSTRG.116423.238"; exon_number "4";
chr22	StringTie	exon	22901243	22901437	1000	+	.	gene_id "MSTRG.116423"; transcript_id "MSTRG.116423.238"; exon_number "5";
chr22	StringTie	transcript	22431958	22442194	1000	+	.	gene_id "MSTRG.116423"; transcript_id "MSTRG.116423.239";
chr22	StringTie	exon	22431958	22432043	1000	+	.	gene_id "MSTRG.116423"; transcript_id "MSTRG.116423.239"; exon_number "1";
chr22	StringTie	exon	22432159	22432526	1000	+	.	gene_id "MSTRG.116423"; transcript_id "MSTRG.116423.239"; exon_number "2";
chr22	StringTie	exon	22441356	22442194	1000	+	.	gene_id "MSTRG.116423"; transcript_id "MSTRG.116423.239"; exon_number "3";
chr22	StringTie	transcript	22297682	22328806	1000	+	.	gene_id "MSTRG.116423"; transcript_id "MSTRG.116423.24";
chr22	StringTie	exon	22297682	22298211	1000	+	.	gene_id "MSTRG.116423"; transcript_id "MSTRG.116423.24"; exon_number "1";
chr22	StringTie	exon	22303104	22303297	1000	+	.	gene_id "MSTRG.116423"; transcript_id "MSTRG.116423.24"; exon_number "2";
chr22	StringTie	exon	22303943	22304114	1000	+	.	gene_id "MSTRG.116423"; transcript_id "MSTRG.116423.24"; exon_number "3";
chr22	StringTie	exon	22306833	22307021	1000	+	.	gene_id "MSTRG.116423"; transcript_id "MSTRG.116423.24"; exon_number "4";
chr22	StringTie	exon	22307106	22308819	1000	+	.	gene_id "MSTRG.116423"; transcript_id "MSTRG.116423.24"; exon_number "5";
chr22	StringTie	exon	22309736	22309883	1000	+	.	gene_id "MSTRG.116423"; transcript_id "MSTRG.116423.24"; exon_number "6";
chr22	StringTie	exon	22310226	22310401	1000	+	.	gene_id "MSTRG.116423"; transcript_id "MSTRG.116423.24"; exon_number "7";
chr22	StringTie	exon	22318899	22322553	1000	+	.	gene_id "MSTRG.116423"; transcript_id "MSTRG.116423.24"; exon_number "8";
chr22	StringTie	exon	22327507	22328806	1000	+	.	gene_id "MSTRG.116423"; transcript_id "MSTRG.116423.24"; exon_number "9";
chr22	StringTie	transcript	22559343	22580312	1000	+	.	gene_id "MSTRG.116423"; transcript_id "MSTRG.116423.241";
chr22	StringTie	exon	22559343	22559407	1000	+	.	gene_id "MSTRG.116423"; transcript_id "MSTRG.116423.241"; exon_number "1";
chr22	StringTie	exon	22562863	22562972	1000	+	.	gene_id "MSTRG.116423"; transcript_id "MSTRG.116423.241"; exon_number "2";
chr22	StringTie	exon	22563667	22565191	1000	+	.	gene_id "MSTRG.116423"; transcript_id "MSTRG.116423.241"; exon_number "3";
chr22	StringTie	exon	22580136	22580312	1000	+	.	gene_id "MSTRG.116423"; transcript_id "MSTRG.116423.241"; exon_number "4";
chr22	StringTie	transcript	22559985	22566616	1000	+	.	gene_id "MSTRG.116423"; transcript_id "MSTRG.116423.243";
chr22	StringTie	exon	22559985	22560463	1000	+	.	gene_id "MSTRG.116423"; transcript_id "MSTRG.116423.243"; exon_number "1";
chr22	StringTie	exon	22562863	22562972	1000	+	.	gene_id "MSTRG.116423"; transcript_id "MSTRG.116423.243"; exon_number "2";
chr22	StringTie	exon	22563282	22563477	1000	+	.	gene_id "MSTRG.116423"; transcript_id "MSTRG.116423.243"; exon_number "3";
chr22	StringTie	exon	22563667	22566616	1000	+	.	gene_id "MSTRG.116423"; transcript_id "MSTRG.116423.243"; exon_number "4";
chr22	StringTie	transcript	22579658	22906857	1000	+	.	gene_id "MSTRG.116423"; transcript_id "MSTRG.116423.244";
chr22	StringTie	exon	22579658	22579887	1000	+	.	gene_id "MSTRG.116423"; transcript_id "MSTRG.116423.244"; exon_number "1";
chr22	StringTie	exon	22580005	22580171	1000	+	.	gene_id "MSTRG.116423"; transcript_id "MSTRG.116423.244"; exon_number "2";
chr22	StringTie	exon	22759071	22759209	1000	+	.	gene_id "MSTRG.116423"; transcript_id "MSTRG.116423.244"; exon_number "3";
chr22	StringTie	exon	22899620	22899655	1000	+	.	gene_id "MSTRG.116423"; transcript_id "MSTRG.116423.244"; exon_number "4";
chr22	StringTie	exon	22900976	22901094	1000	+	.	gene_id "MSTRG.116423"; transcript_id "MSTRG.116423.244"; exon_number "5";
chr22	StringTie	exon	22906392	22906857	1000	+	.	gene_id "MSTRG.116423"; transcript_id "MSTRG.116423.244"; exon_number "6";
chr22	StringTie	transcript	22579667	22588767	1000	+	.	gene_id "MSTRG.116423"; transcript_id "MSTRG.116423.245";
chr22	StringTie	exon	22579667	22579887	1000	+	.	gene_id "MSTRG.116423"; transcript_id "MSTRG.116423.245"; exon_number "1";
chr22	StringTie	exon	22588381	22588767	1000	+	.	gene_id "MSTRG.116423"; transcript_id "MSTRG.116423.245"; exon_number "2";
chr22	StringTie	transcript	22579816	22580314	1000	+	.	gene_id "MSTRG.116423"; transcript_id "MSTRG.116423.246";
chr22	StringTie	exon	22579816	22579887	1000	+	.	gene_id "MSTRG.116423"; transcript_id "MSTRG.116423.246"; exon_number "1";
chr22	StringTie	exon	22580005	22580171	1000	+	.	gene_id "MSTRG.116423"; transcript_id "MSTRG.116423.246"; exon_number "2";
chr22	StringTie	exon	22580259	22580314	1000	+	.	gene_id "MSTRG.116423"; transcript_id "MSTRG.116423.246"; exon_number "3";
chr22	StringTie	transcript	22579819	22906804	1000	+	.	gene_id "MSTRG.116423"; transcript_id "MSTRG.116423.247";
chr22	StringTie	exon	22579819	22579887	1000	+	.	gene_id "MSTRG.116423"; transcript_id "MSTRG.116423.247"; exon_number "1";
chr22	StringTie	exon	22579984	22580171	1000	+	.	gene_id "MSTRG.116423"; transcript_id "MSTRG.116423.247"; exon_number "2";
chr22	StringTie	exon	22759071	22759207	1000	+	.	gene_id "MSTRG.116423"; transcript_id "MSTRG.116423.247"; exon_number "3";
chr22	StringTie	exon	22899618	22899655	1000	+	.	gene_id "MSTRG.116423"; transcript_id "MSTRG.116423.247"; exon_number "4";
chr22	StringTie	exon	22900976	22901410	1000	+	.	gene_id "MSTRG.116423"; transcript_id "MSTRG.116423.247"; exon_number "5";
chr22	StringTie	exon	22906677	22906804	1000	+	.	gene_id "MSTRG.116423"; transcript_id "MSTRG.116423.247"; exon_number "6";
chr22	StringTie	transcript	22579990	22906806	1000	+	.	gene_id "MSTRG.116423"; transcript_id "MSTRG.116423.248";
chr22	StringTie	exon	22579990	22580171	1000	+	.	gene_id "MSTRG.116423"; transcript_id "MSTRG.116423.248"; exon_number "1";
chr22	StringTie	exon	22759071	22759207	1000	+	.	gene_id "MSTRG.116423"; transcript_id "MSTRG.116423.248"; exon_number "2";
chr22	StringTie	exon	22899618	22899655	1000	+	.	gene_id "MSTRG.116423"; transcript_id "MSTRG.116423.248"; exon_number "3";
chr22	StringTie	exon	22900976	22901158	1000	+	.	gene_id "MSTRG.116423"; transcript_id "MSTRG.116423.248"; exon_number "4";
chr22	StringTie	exon	22906410	22906806	1000	+	.	gene_id "MSTRG.116423"; transcript_id "MSTRG.116423.248"; exon_number "5";
chr22	StringTie	transcript	22297682	22321866	1000	+	.	gene_id "MSTRG.116423"; transcript_id "MSTRG.116423.25";
chr22	StringTie	exon	22297682	22298211	1000	+	.	gene_id "MSTRG.116423"; transcript_id "MSTRG.116423.25"; exon_number "1";
chr22	StringTie	exon	22303104	22303297	1000	+	.	gene_id "MSTRG.116423"; transcript_id "MSTRG.116423.25"; exon_number "2";
chr22	StringTie	exon	22303943	22304114	1000	+	.	gene_id "MSTRG.116423"; transcript_id "MSTRG.116423.25"; exon_number "3";
chr22	StringTie	exon	22306790	22307021	1000	+	.	gene_id "MSTRG.116423"; transcript_id "MSTRG.116423.25"; exon_number "4";
chr22	StringTie	exon	22307106	22308819	1000	+	.	gene_id "MSTRG.116423"; transcript_id "MSTRG.116423.25"; exon_number "5";
chr22	StringTie	exon	22309736	22309883	1000	+	.	gene_id "MSTRG.116423"; transcript_id "MSTRG.116423.25"; exon_number "6";
chr22	StringTie	exon	22310226	22310401	1000	+	.	gene_id "MSTRG.116423"; transcript_id "MSTRG.116423.25"; exon_number "7";
chr22	StringTie	exon	22318899	22321866	1000	+	.	gene_id "MSTRG.116423"; transcript_id "MSTRG.116423.25"; exon_number "8";
chr22	StringTie	transcript	22588122	22590638	1000	+	.	gene_id "MSTRG.116423"; transcript_id "MSTRG.116423.250";
chr22	StringTie	exon	22588122	22588258	1000	+	.	gene_id "MSTRG.116423"; transcript_id "MSTRG.116423.250"; exon_number "1";
chr22	StringTie	exon	22588381	22588475	1000	+	.	gene_id "MSTRG.116423"; transcript_id "MSTRG.116423.250"; exon_number "2";
chr22	StringTie	exon	22590581	22590638	1000	+	.	gene_id "MSTRG.116423"; transcript_id "MSTRG.116423.250"; exon_number "3";
chr22	StringTie	transcript	22660806	22661549	1000	+	.	gene_id "MSTRG.116423"; transcript_id "MSTRG.116423.252";
chr22	StringTie	exon	22660806	22660994	1000	+	.	gene_id "MSTRG.116423"; transcript_id "MSTRG.116423.252"; exon_number "1";
chr22	StringTie	exon	22661287	22661549	1000	+	.	gene_id "MSTRG.116423"; transcript_id "MSTRG.116423.252"; exon_number "2";
chr22	StringTie	transcript	22660860	22687289	1000	+	.	gene_id "MSTRG.116423"; transcript_id "MSTRG.116423.253";
chr22	StringTie	exon	22660860	22660994	1000	+	.	gene_id "MSTRG.116423"; transcript_id "MSTRG.116423.253"; exon_number "1";
chr22	StringTie	exon	22668514	22668599	1000	+	.	gene_id "MSTRG.116423"; transcript_id "MSTRG.116423.253"; exon_number "2";
chr22	StringTie	exon	22686727	22687289	1000	+	.	gene_id "MSTRG.116423"; transcript_id "MSTRG.116423.253"; exon_number "3";
chr22	StringTie	transcript	22664122	22698539	1000	+	.	gene_id "MSTRG.116423"; transcript_id "MSTRG.116423.255";
chr22	StringTie	exon	22664122	22664829	1000	+	.	gene_id "MSTRG.116423"; transcript_id "MSTRG.116423.255"; exon_number "1";
chr22	StringTie	exon	22679301	22679316	1000	+	.	gene_id "MSTRG.116423"; transcript_id "MSTRG.116423.255"; exon_number "2";
chr22	StringTie	exon	22698245	22698539	1000	+	.	gene_id "MSTRG.116423"; transcript_id "MSTRG.116423.255"; exon_number "3";
chr22	StringTie	transcript	22664320	22687282	1000	+	.	gene_id "MSTRG.116423"; transcript_id "MSTRG.116423.256";
chr22	StringTie	exon	22664320	22664970	1000	+	.	gene_id "MSTRG.116423"; transcript_id "MSTRG.116423.256"; exon_number "1";
chr22	StringTie	exon	22687191	22687282	1000	+	.	gene_id "MSTRG.116423"; transcript_id "MSTRG.116423.256"; exon_number "2";
chr22	StringTie	transcript	22664473	22668906	1000	+	.	gene_id "MSTRG.116423"; transcript_id "MSTRG.116423.257";
chr22	StringTie	exon	22664473	22664518	1000	+	.	gene_id "MSTRG.116423"; transcript_id "MSTRG.116423.257"; exon_number "1";
chr22	StringTie	exon	22664650	22664905	1000	+	.	gene_id "MSTRG.116423"; transcript_id "MSTRG.116423.257"; exon_number "2";
chr22	StringTie	exon	22668673	22668906	1000	+	.	gene_id "MSTRG.116423"; transcript_id "MSTRG.116423.257"; exon_number "3";
chr22	StringTie	transcript	22668176	22687628	1000	+	.	gene_id "MSTRG.116423"; transcript_id "MSTRG.116423.259";
chr22	StringTie	exon	22668176	22668371	1000	+	.	gene_id "MSTRG.116423"; transcript_id "MSTRG.116423.259"; exon_number "1";
chr22	StringTie	exon	22686981	22687628	1000	+	.	gene_id "MSTRG.116423"; transcript_id "MSTRG.116423.259"; exon_number "2";
chr22	StringTie	transcript	22297682	22326450	1000	+	.	gene_id "MSTRG.116423"; transcript_id "MSTRG.116423.26";
chr22	StringTie	exon	22297682	22298211	1000	+	.	gene_id "MSTRG.116423"; transcript_id "MSTRG.116423.26"; exon_number "1";
chr22	StringTie	exon	22303104	22303297	1000	+	.	gene_id "MSTRG.116423"; transcript_id "MSTRG.116423.26"; exon_number "2";
chr22	StringTie	exon	22303943	22304114	1000	+	.	gene_id "MSTRG.116423"; transcript_id "MSTRG.116423.26"; exon_number "3";
chr22	StringTie	exon	22306790	22307021	1000	+	.	gene_id "MSTRG.116423"; transcript_id "MSTRG.116423.26"; exon_number "4";
chr22	StringTie	exon	22307106	22307591	1000	+	.	gene_id "MSTRG.116423"; transcript_id "MSTRG.116423.26"; exon_number "5";
chr22	StringTie	exon	22308697	22308819	1000	+	.	gene_id "MSTRG.116423"; transcript_id "MSTRG.116423.26"; exon_number "6";
chr22	StringTie	exon	22309736	22309883	1000	+	.	gene_id "MSTRG.116423"; transcript_id "MSTRG.116423.26"; exon_number "7";
chr22	StringTie	exon	22310226	22310401	1000	+	.	gene_id "MSTRG.116423"; transcript_id "MSTRG.116423.26"; exon_number "8";
chr22	StringTie	exon	22318899	22321871	1000	+	.	gene_id "MSTRG.116423"; transcript_id "MSTRG.116423.26"; exon_number "9";
chr22	StringTie	exon	22322663	22323030	1000	+	.	gene_id "MSTRG.116423"; transcript_id "MSTRG.116423.26"; exon_number "10";
chr22	StringTie	exon	22323703	22326450	1000	+	.	gene_id "MSTRG.116423"; transcript_id "MSTRG.116423.26"; exon_number "11";
chr22	StringTie	transcript	22668258	22687282	1000	+	.	gene_id "MSTRG.116423"; transcript_id "MSTRG.116423.260";
chr22	StringTie	exon	22668258	22668287	1000	+	.	gene_id "MSTRG.116423"; transcript_id "MSTRG.116423.260"; exon_number "1";
chr22	StringTie	exon	22686747	22686814	1000	+	.	gene_id "MSTRG.116423"; transcript_id "MSTRG.116423.260"; exon_number "2";
chr22	StringTie	exon	22686981	22687282	1000	+	.	gene_id "MSTRG.116423"; transcript_id "MSTRG.116423.260"; exon_number "3";
chr22	StringTie	transcript	22668282	22675254	1000	+	.	gene_id "MSTRG.116423"; transcript_id "MSTRG.116423.261";
chr22	StringTie	exon	22668282	22668371	1000	+	.	gene_id "MSTRG.116423"; transcript_id "MSTRG.116423.261"; exon_number "1";
chr22	StringTie	exon	22673338	22675254	1000	+	.	gene_id "MSTRG.116423"; transcript_id "MSTRG.116423.261"; exon_number "2";
chr22	StringTie	transcript	22668288	22687340	1000	+	.	gene_id "MSTRG.116423"; transcript_id "MSTRG.116423.262";
chr22	StringTie	exon	22668288	22668371	1000	+	.	gene_id "MSTRG.116423"; transcript_id "MSTRG.116423.262"; exon_number "1";
chr22	StringTie	exon	22668514	22668647	1000	+	.	gene_id "MSTRG.116423"; transcript_id "MSTRG.116423.262"; exon_number "2";
chr22	StringTie	exon	22686989	22687340	1000	+	.	gene_id "MSTRG.116423"; transcript_id "MSTRG.116423.262"; exon_number "3";
chr22	StringTie	transcript	22686302	22700960	1000	+	.	gene_id "MSTRG.116423"; transcript_id "MSTRG.116423.266";
chr22	StringTie	exon	22686302	22686467	1000	+	.	gene_id "MSTRG.116423"; transcript_id "MSTRG.116423.266"; exon_number "1";
chr22	StringTie	exon	22686751	22686814	1000	+	.	gene_id "MSTRG.116423"; transcript_id "MSTRG.116423.266"; exon_number "2";
chr22	StringTie	exon	22686981	22687178	1000	+	.	gene_id "MSTRG.116423"; transcript_id "MSTRG.116423.266"; exon_number "3";
chr22	StringTie	exon	22700945	22700960	1000	+	.	gene_id "MSTRG.116423"; transcript_id "MSTRG.116423.266"; exon_number "4";
chr22	StringTie	transcript	22686328	22687330	1000	+	.	gene_id "MSTRG.116423"; transcript_id "MSTRG.116423.267";
chr22	StringTie	exon	22686328	22686476	1000	+	.	gene_id "MSTRG.116423"; transcript_id "MSTRG.116423.267"; exon_number "1";
chr22	StringTie	exon	22686744	22686814	1000	+	.	gene_id "MSTRG.116423"; transcript_id "MSTRG.116423.267"; exon_number "2";
chr22	StringTie	exon	22686981	22687330	1000	+	.	gene_id "MSTRG.116423"; transcript_id "MSTRG.116423.267"; exon_number "3";
chr22	StringTie	transcript	22686344	22687288	1000	+	.	gene_id "MSTRG.116423"; transcript_id "MSTRG.116423.268";
chr22	StringTie	exon	22686344	22686467	1000	+	.	gene_id "MSTRG.116423"; transcript_id "MSTRG.116423.268"; exon_number "1";
chr22	StringTie	exon	22686722	22686814	1000	+	.	gene_id "MSTRG.116423"; transcript_id "MSTRG.116423.268"; exon_number "2";
chr22	StringTie	exon	22686981	22687288	1000	+	.	gene_id "MSTRG.116423"; transcript_id "MSTRG.116423.268"; exon_number "3";
chr22	StringTie	transcript	22686360	22687288	1000	+	.	gene_id "MSTRG.116423"; transcript_id "MSTRG.116423.269";
chr22	StringTie	exon	22686360	22686467	1000	+	.	gene_id "MSTRG.116423"; transcript_id "MSTRG.116423.269"; exon_number "1";
chr22	StringTie	exon	22686751	22686814	1000	+	.	gene_id "MSTRG.116423"; transcript_id "MSTRG.116423.269"; exon_number "2";
chr22	StringTie	exon	22687035	22687288	1000	+	.	gene_id "MSTRG.116423"; transcript_id "MSTRG.116423.269"; exon_number "3";
chr22	StringTie	transcript	22297682	22346400	1000	+	.	gene_id "MSTRG.116423"; transcript_id "MSTRG.116423.27";
chr22	StringTie	exon	22297682	22298211	1000	+	.	gene_id "MSTRG.116423"; transcript_id "MSTRG.116423.27"; exon_number "1";
chr22	StringTie	exon	22303224	22303297	1000	+	.	gene_id "MSTRG.116423"; transcript_id "MSTRG.116423.27"; exon_number "2";
chr22	StringTie	exon	22303943	22304114	1000	+	.	gene_id "MSTRG.116423"; transcript_id "MSTRG.116423.27"; exon_number "3";
chr22	StringTie	exon	22306790	22307021	1000	+	.	gene_id "MSTRG.116423"; transcript_id "MSTRG.116423.27"; exon_number "4";
chr22	StringTie	exon	22307106	22309883	1000	+	.	gene_id "MSTRG.116423"; transcript_id "MSTRG.116423.27"; exon_number "5";
chr22	StringTie	exon	22310226	22310401	1000	+	.	gene_id "MSTRG.116423"; transcript_id "MSTRG.116423.27"; exon_number "6";
chr22	StringTie	exon	22318899	22322553	1000	+	.	gene_id "MSTRG.116423"; transcript_id "MSTRG.116423.27"; exon_number "7";
chr22	StringTie	exon	22322663	22323030	1000	+	.	gene_id "MSTRG.116423"; transcript_id "MSTRG.116423.27"; exon_number "8";
chr22	StringTie	exon	22323703	22323931	1000	+	.	gene_id "MSTRG.116423"; transcript_id "MSTRG.116423.27"; exon_number "9";
chr22	StringTie	exon	22341582	22344435	1000	+	.	gene_id "MSTRG.116423"; transcript_id "MSTRG.116423.27"; exon_number "10";
chr22	StringTie	exon	22345591	22346400	1000	+	.	gene_id "MSTRG.116423"; transcript_id "MSTRG.116423.27"; exon_number "11";
chr22	StringTie	transcript	22686378	22704817	1000	+	.	gene_id "MSTRG.116423"; transcript_id "MSTRG.116423.270";
chr22	StringTie	exon	22686378	22686467	1000	+	.	gene_id "MSTRG.116423"; transcript_id "MSTRG.116423.270"; exon_number "1";
chr22	StringTie	exon	22686751	22686814	1000	+	.	gene_id "MSTRG.116423"; transcript_id "MSTRG.116423.270"; exon_number "2";
chr22	StringTie	exon	22704524	22704817	1000	+	.	gene_id "MSTRG.116423"; transcript_id "MSTRG.116423.270"; exon_number "3";
chr22	StringTie	transcript	22686413	22701612	1000	+	.	gene_id "MSTRG.116423"; transcript_id "MSTRG.116423.271";
chr22	StringTie	exon	22686413	22686467	1000	+	.	gene_id "MSTRG.116423"; transcript_id "MSTRG.116423.271"; exon_number "1";
chr22	StringTie	exon	22686744	22686814	1000	+	.	gene_id "MSTRG.116423"; transcript_id "MSTRG.116423.271"; exon_number "2";
chr22	StringTie	exon	22686981	22687120	1000	+	.	gene_id "MSTRG.116423"; transcript_id "MSTRG.116423.271"; exon_number "3";
chr22	StringTie	exon	22701597	22701612	1000	+	.	gene_id "MSTRG.116423"; transcript_id "MSTRG.116423.271"; exon_number "4";
chr22	StringTie	transcript	22686451	22687291	1000	+	.	gene_id "MSTRG.116423"; transcript_id "MSTRG.116423.272";
chr22	StringTie	exon	22686451	22686467	1000	+	.	gene_id "MSTRG.116423"; transcript_id "MSTRG.116423.272"; exon_number "1";
chr22	StringTie	exon	22686751	22686814	1000	+	.	gene_id "MSTRG.116423"; transcript_id "MSTRG.116423.272"; exon_number "2";
chr22	StringTie	exon	22687103	22687291	1000	+	.	gene_id "MSTRG.116423"; transcript_id "MSTRG.116423.272"; exon_number "3";
chr22	StringTie	transcript	22686451	22687279	1000	+	.	gene_id "MSTRG.116423"; transcript_id "MSTRG.116423.273";
chr22	StringTie	exon	22686451	22686476	1000	+	.	gene_id "MSTRG.116423"; transcript_id "MSTRG.116423.273"; exon_number "1";
chr22	StringTie	exon	22686747	22686814	1000	+	.	gene_id "MSTRG.116423"; transcript_id "MSTRG.116423.273"; exon_number "2";
chr22	StringTie	exon	22686981	22687279	1000	+	.	gene_id "MSTRG.116423"; transcript_id "MSTRG.116423.273"; exon_number "3";
chr22	StringTie	transcript	22686451	22687288	1000	+	.	gene_id "MSTRG.116423"; transcript_id "MSTRG.116423.274";
chr22	StringTie	exon	22686451	22686467	1000	+	.	gene_id "MSTRG.116423"; transcript_id "MSTRG.116423.274"; exon_number "1";
chr22	StringTie	exon	22686727	22686814	1000	+	.	gene_id "MSTRG.116423"; transcript_id "MSTRG.116423.274"; exon_number "2";
chr22	StringTie	exon	22686981	22687288	1000	+	.	gene_id "MSTRG.116423"; transcript_id "MSTRG.116423.274"; exon_number "3";
chr22	StringTie	transcript	22686451	22687288	1000	+	.	gene_id "MSTRG.116423"; transcript_id "MSTRG.116423.275";
chr22	StringTie	exon	22686451	22686467	1000	+	.	gene_id "MSTRG.116423"; transcript_id "MSTRG.116423.275"; exon_number "1";
chr22	StringTie	exon	22686747	22686814	1000	+	.	gene_id "MSTRG.116423"; transcript_id "MSTRG.116423.275"; exon_number "2";
chr22	StringTie	exon	22686981	22687288	1000	+	.	gene_id "MSTRG.116423"; transcript_id "MSTRG.116423.275"; exon_number "3";
chr22	StringTie	transcript	22686619	22687285	1000	+	.	gene_id "MSTRG.116423"; transcript_id "MSTRG.116423.276";
chr22	StringTie	exon	22686619	22686897	1000	+	.	gene_id "MSTRG.116423"; transcript_id "MSTRG.116423.276"; exon_number "1";
chr22	StringTie	exon	22686979	22687285	1000	+	.	gene_id "MSTRG.116423"; transcript_id "MSTRG.116423.276"; exon_number "2";
chr22	StringTie	transcript	22686651	22687331	1000	+	.	gene_id "MSTRG.116423"; transcript_id "MSTRG.116423.277";
chr22	StringTie	exon	22686651	22686819	1000	+	.	gene_id "MSTRG.116423"; transcript_id "MSTRG.116423.277"; exon_number "1";
chr22	StringTie	exon	22686989	22687331	1000	+	.	gene_id "MSTRG.116423"; transcript_id "MSTRG.116423.277"; exon_number "2";
chr22	StringTie	transcript	22686691	22687335	1000	+	.	gene_id "MSTRG.116423"; transcript_id "MSTRG.116423.278";
chr22	StringTie	exon	22686691	22686814	1000	+	.	gene_id "MSTRG.116423"; transcript_id "MSTRG.116423.278"; exon_number "1";
chr22	StringTie	exon	22687026	22687335	1000	+	.	gene_id "MSTRG.116423"; transcript_id "MSTRG.116423.278"; exon_number "2";
chr22	StringTie	transcript	22686706	22687282	1000	+	.	gene_id "MSTRG.116423"; transcript_id "MSTRG.116423.279";
chr22	StringTie	exon	22686706	22686814	1000	+	.	gene_id "MSTRG.116423"; transcript_id "MSTRG.116423.279"; exon_number "1";
chr22	StringTie	exon	22687191	22687282	1000	+	.	gene_id "MSTRG.116423"; transcript_id "MSTRG.116423.279"; exon_number "2";
chr22	StringTie	transcript	22297682	22410394	1000	+	.	gene_id "MSTRG.116423"; transcript_id "MSTRG.116423.28";
chr22	StringTie	exon	22297682	22298211	1000	+	.	gene_id "MSTRG.116423"; transcript_id "MSTRG.116423.28"; exon_number "1";
chr22	StringTie	exon	22303224	22303297	1000	+	.	gene_id "MSTRG.116423"; transcript_id "MSTRG.116423.28"; exon_number "2";
chr22	StringTie	exon	22303943	22304114	1000	+	.	gene_id "MSTRG.116423"; transcript_id "MSTRG.116423.28"; exon_number "3";
chr22	StringTie	exon	22306833	22307021	1000	+	.	gene_id "MSTRG.116423"; transcript_id "MSTRG.116423.28"; exon_number "4";
chr22	StringTie	exon	22307106	22307591	1000	+	.	gene_id "MSTRG.116423"; transcript_id "MSTRG.116423.28"; exon_number "5";
chr22	StringTie	exon	22308697	22309883	1000	+	.	gene_id "MSTRG.116423"; transcript_id "MSTRG.116423.28"; exon_number "6";
chr22	StringTie	exon	22310226	22310401	1000	+	.	gene_id "MSTRG.116423"; transcript_id "MSTRG.116423.28"; exon_number "7";
chr22	StringTie	exon	22318899	22322553	1000	+	.	gene_id "MSTRG.116423"; transcript_id "MSTRG.116423.28"; exon_number "8";
chr22	StringTie	exon	22322663	22322694	1000	+	.	gene_id "MSTRG.116423"; transcript_id "MSTRG.116423.28"; exon_number "9";
chr22	StringTie	exon	22404271	22404305	1000	+	.	gene_id "MSTRG.116423"; transcript_id "MSTRG.116423.28"; exon_number "10";
chr22	StringTie	exon	22409973	22410394	1000	+	.	gene_id "MSTRG.116423"; transcript_id "MSTRG.116423.28"; exon_number "11";
chr22	StringTie	transcript	22694315	22695154	1000	+	.	gene_id "MSTRG.116423"; transcript_id "MSTRG.116423.281";
chr22	StringTie	exon	22694315	22694484	1000	+	.	gene_id "MSTRG.116423"; transcript_id "MSTRG.116423.281"; exon_number "1";
chr22	StringTie	exon	22694776	22695154	1000	+	.	gene_id "MSTRG.116423"; transcript_id "MSTRG.116423.281"; exon_number "2";
chr22	StringTie	transcript	22694439	22713208	1000	+	.	gene_id "MSTRG.116423"; transcript_id "MSTRG.116423.282";
chr22	StringTie	exon	22694439	22694478	1000	+	.	gene_id "MSTRG.116423"; transcript_id "MSTRG.116423.282"; exon_number "1";
chr22	StringTie	exon	22694796	22694905	1000	+	.	gene_id "MSTRG.116423"; transcript_id "MSTRG.116423.282"; exon_number "2";
chr22	StringTie	exon	22712429	22712464	1000	+	.	gene_id "MSTRG.116423"; transcript_id "MSTRG.116423.282"; exon_number "3";
chr22	StringTie	exon	22712899	22713208	1000	+	.	gene_id "MSTRG.116423"; transcript_id "MSTRG.116423.282"; exon_number "4";
chr22	StringTie	transcript	22694551	22695069	1000	+	.	gene_id "MSTRG.116423"; transcript_id "MSTRG.116423.284";
chr22	StringTie	exon	22694551	22694569	1000	+	.	gene_id "MSTRG.116423"; transcript_id "MSTRG.116423.284"; exon_number "1";
chr22	StringTie	exon	22694776	22695069	1000	+	.	gene_id "MSTRG.116423"; transcript_id "MSTRG.116423.284"; exon_number "2";
chr22	StringTie	transcript	22697628	22698588	1000	+	.	gene_id "MSTRG.116423"; transcript_id "MSTRG.116423.285";
chr22	StringTie	exon	22697628	22697657	1000	+	.	gene_id "MSTRG.116423"; transcript_id "MSTRG.116423.285"; exon_number "1";
chr22	StringTie	exon	22698114	22698588	1000	+	.	gene_id "MSTRG.116423"; transcript_id "MSTRG.116423.285"; exon_number "2";
chr22	StringTie	transcript	22697789	22901455	1000	+	.	gene_id "MSTRG.116423"; transcript_id "MSTRG.116423.286";
chr22	StringTie	exon	22697789	22697996	1000	+	.	gene_id "MSTRG.116423"; transcript_id "MSTRG.116423.286"; exon_number "1";
chr22	StringTie	exon	22698114	22698407	1000	+	.	gene_id "MSTRG.116423"; transcript_id "MSTRG.116423.286"; exon_number "2";
chr22	StringTie	exon	22900976	22901455	1000	+	.	gene_id "MSTRG.116423"; transcript_id "MSTRG.116423.286"; exon_number "3";
chr22	StringTie	transcript	22697789	22906804	1000	+	.	gene_id "MSTRG.116423"; transcript_id "MSTRG.116423.287";
chr22	StringTie	exon	22697789	22697996	1000	+	.	gene_id "MSTRG.116423"; transcript_id "MSTRG.116423.287"; exon_number "1";
chr22	StringTie	exon	22698114	22698410	1000	+	.	gene_id "MSTRG.116423"; transcript_id "MSTRG.116423.287"; exon_number "2";
chr22	StringTie	exon	22899617	22899655	1000	+	.	gene_id "MSTRG.116423"; transcript_id "MSTRG.116423.287"; exon_number "3";
chr22	StringTie	exon	22900976	22901410	1000	+	.	gene_id "MSTRG.116423"; transcript_id "MSTRG.116423.287"; exon_number "4";
chr22	StringTie	exon	22906677	22906804	1000	+	.	gene_id "MSTRG.116423"; transcript_id "MSTRG.116423.287"; exon_number "5";
chr22	StringTie	transcript	22697857	22698477	1000	+	.	gene_id "MSTRG.116423"; transcript_id "MSTRG.116423.289";
chr22	StringTie	exon	22697857	22697996	1000	+	.	gene_id "MSTRG.116423"; transcript_id "MSTRG.116423.289"; exon_number "1";
chr22	StringTie	exon	22698128	22698477	1000	+	.	gene_id "MSTRG.116423"; transcript_id "MSTRG.116423.289"; exon_number "2";
chr22	StringTie	transcript	22297682	22342126	1000	+	.	gene_id "MSTRG.116423"; transcript_id "MSTRG.116423.29";
chr22	StringTie	exon	22297682	22298211	1000	+	.	gene_id "MSTRG.116423"; transcript_id "MSTRG.116423.29"; exon_number "1";
chr22	StringTie	exon	22303224	22303297	1000	+	.	gene_id "MSTRG.116423"; transcript_id "MSTRG.116423.29"; exon_number "2";
chr22	StringTie	exon	22303943	22304114	1000	+	.	gene_id "MSTRG.116423"; transcript_id "MSTRG.116423.29"; exon_number "3";
chr22	StringTie	exon	22306790	22307021	1000	+	.	gene_id "MSTRG.116423"; transcript_id "MSTRG.116423.29"; exon_number "4";
chr22	StringTie	exon	22307106	22308819	1000	+	.	gene_id "MSTRG.116423"; transcript_id "MSTRG.116423.29"; exon_number "5";
chr22	StringTie	exon	22309736	22309883	1000	+	.	gene_id "MSTRG.116423"; transcript_id "MSTRG.116423.29"; exon_number "6";
chr22	StringTie	exon	22310226	22310401	1000	+	.	gene_id "MSTRG.116423"; transcript_id "MSTRG.116423.29"; exon_number "7";
chr22	StringTie	exon	22318899	22321871	1000	+	.	gene_id "MSTRG.116423"; transcript_id "MSTRG.116423.29"; exon_number "8";
chr22	StringTie	exon	22322663	22323030	1000	+	.	gene_id "MSTRG.116423"; transcript_id "MSTRG.116423.29"; exon_number "9";
chr22	StringTie	exon	22323703	22323931	1000	+	.	gene_id "MSTRG.116423"; transcript_id "MSTRG.116423.29"; exon_number "10";
chr22	StringTie	exon	22341599	22342126	1000	+	.	gene_id "MSTRG.116423"; transcript_id "MSTRG.116423.29"; exon_number "11";
chr22	StringTie	transcript	22697857	22698423	1000	+	.	gene_id "MSTRG.116423"; transcript_id "MSTRG.116423.290";
chr22	StringTie	exon	22697857	22697996	1000	+	.	gene_id "MSTRG.116423"; transcript_id "MSTRG.116423.290"; exon_number "1";
chr22	StringTie	exon	22698205	22698423	1000	+	.	gene_id "MSTRG.116423"; transcript_id "MSTRG.116423.290"; exon_number "2";
chr22	StringTie	transcript	22697905	22901437	1000	+	.	gene_id "MSTRG.116423"; transcript_id "MSTRG.116423.291";
chr22	StringTie	exon	22697905	22697996	1000	+	.	gene_id "MSTRG.116423"; transcript_id "MSTRG.116423.291"; exon_number "1";
chr22	StringTie	exon	22698114	22698417	1000	+	.	gene_id "MSTRG.116423"; transcript_id "MSTRG.116423.291"; exon_number "2";
chr22	StringTie	exon	22893781	22893818	1000	+	.	gene_id "MSTRG.116423"; transcript_id "MSTRG.116423.291"; exon_number "3";
chr22	StringTie	exon	22895375	22895667	1000	+	.	gene_id "MSTRG.116423"; transcript_id "MSTRG.116423.291"; exon_number "4";
chr22	StringTie	exon	22901175	22901437	1000	+	.	gene_id "MSTRG.116423"; transcript_id "MSTRG.116423.291"; exon_number "5";
chr22	StringTie	transcript	22704265	22906804	1000	+	.	gene_id "MSTRG.116423"; transcript_id "MSTRG.116423.293";
chr22	StringTie	exon	22704265	22704374	1000	+	.	gene_id "MSTRG.116423"; transcript_id "MSTRG.116423.293"; exon_number "1";
chr22	StringTie	exon	22704524	22704763	1000	+	.	gene_id "MSTRG.116423"; transcript_id "MSTRG.116423.293"; exon_number "2";
chr22	StringTie	exon	22712420	22712464	1000	+	.	gene_id "MSTRG.116423"; transcript_id "MSTRG.116423.293"; exon_number "3";
chr22	StringTie	exon	22712899	22712924	1000	+	.	gene_id "MSTRG.116423"; transcript_id "MSTRG.116423.293"; exon_number "4";
chr22	StringTie	exon	22881117	22881386	1000	+	.	gene_id "MSTRG.116423"; transcript_id "MSTRG.116423.293"; exon_number "5";
chr22	StringTie	exon	22899619	22899655	1000	+	.	gene_id "MSTRG.116423"; transcript_id "MSTRG.116423.293"; exon_number "6";
chr22	StringTie	exon	22900976	22901054	1000	+	.	gene_id "MSTRG.116423"; transcript_id "MSTRG.116423.293"; exon_number "7";
chr22	StringTie	exon	22906433	22906804	1000	+	.	gene_id "MSTRG.116423"; transcript_id "MSTRG.116423.293"; exon_number "8";
chr22	StringTie	transcript	22711689	22714641	1000	+	.	gene_id "MSTRG.116423"; transcript_id "MSTRG.116423.295";
chr22	StringTie	exon	22711689	22711805	1000	+	.	gene_id "MSTRG.116423"; transcript_id "MSTRG.116423.295"; exon_number "1";
chr22	StringTie	exon	22712285	22712464	1000	+	.	gene_id "MSTRG.116423"; transcript_id "MSTRG.116423.295"; exon_number "2";
chr22	StringTie	exon	22712899	22712994	1000	+	.	gene_id "MSTRG.116423"; transcript_id "MSTRG.116423.295"; exon_number "3";
chr22	StringTie	exon	22714374	22714641	1000	+	.	gene_id "MSTRG.116423"; transcript_id "MSTRG.116423.295"; exon_number "4";
chr22	StringTie	transcript	22711689	22721286	1000	+	.	gene_id "MSTRG.116423"; transcript_id "MSTRG.116423.296";
chr22	StringTie	exon	22711689	22711805	1000	+	.	gene_id "MSTRG.116423"; transcript_id "MSTRG.116423.296"; exon_number "1";
chr22	StringTie	exon	22712285	22712464	1000	+	.	gene_id "MSTRG.116423"; transcript_id "MSTRG.116423.296"; exon_number "2";
chr22	StringTie	exon	22712899	22713016	1000	+	.	gene_id "MSTRG.116423"; transcript_id "MSTRG.116423.296"; exon_number "3";
chr22	StringTie	exon	22720964	22721286	1000	+	.	gene_id "MSTRG.116423"; transcript_id "MSTRG.116423.296"; exon_number "4";
chr22	StringTie	transcript	22711689	22772589	1000	+	.	gene_id "MSTRG.116423"; transcript_id "MSTRG.116423.297";
chr22	StringTie	exon	22711689	22711805	1000	+	.	gene_id "MSTRG.116423"; transcript_id "MSTRG.116423.297"; exon_number "1";
chr22	StringTie	exon	22712285	22712464	1000	+	.	gene_id "MSTRG.116423"; transcript_id "MSTRG.116423.297"; exon_number "2";
chr22	StringTie	exon	22712899	22713000	1000	+	.	gene_id "MSTRG.116423"; transcript_id "MSTRG.116423.297"; exon_number "3";
chr22	StringTie	exon	22772384	22772589	1000	+	.	gene_id "MSTRG.116423"; transcript_id "MSTRG.116423.297"; exon_number "4";
chr22	StringTie	transcript	22711689	22721270	1000	+	.	gene_id "MSTRG.116423"; transcript_id "MSTRG.116423.298";
chr22	StringTie	exon	22711689	22711805	1000	+	.	gene_id "MSTRG.116423"; transcript_id "MSTRG.116423.298"; exon_number "1";
chr22	StringTie	exon	22712285	22712464	1000	+	.	gene_id "MSTRG.116423"; transcript_id "MSTRG.116423.298"; exon_number "2";
chr22	StringTie	exon	22712899	22713032	1000	+	.	gene_id "MSTRG.116423"; transcript_id "MSTRG.116423.298"; exon_number "3";
chr22	StringTie	exon	22720989	22721270	1000	+	.	gene_id "MSTRG.116423"; transcript_id "MSTRG.116423.298"; exon_number "4";
chr22	StringTie	transcript	22297415	22328301	1000	+	.	gene_id "MSTRG.116423"; transcript_id "MSTRG.116423.3";
chr22	StringTie	exon	22297415	22298211	1000	+	.	gene_id "MSTRG.116423"; transcript_id "MSTRG.116423.3"; exon_number "1";
chr22	StringTie	exon	22303224	22303297	1000	+	.	gene_id "MSTRG.116423"; transcript_id "MSTRG.116423.3"; exon_number "2";
chr22	StringTie	exon	22303943	22304114	1000	+	.	gene_id "MSTRG.116423"; transcript_id "MSTRG.116423.3"; exon_number "3";
chr22	StringTie	exon	22306833	22307021	1000	+	.	gene_id "MSTRG.116423"; transcript_id "MSTRG.116423.3"; exon_number "4";
chr22	StringTie	exon	22307106	22308819	1000	+	.	gene_id "MSTRG.116423"; transcript_id "MSTRG.116423.3"; exon_number "5";
chr22	StringTie	exon	22309736	22309883	1000	+	.	gene_id "MSTRG.116423"; transcript_id "MSTRG.116423.3"; exon_number "6";
chr22	StringTie	exon	22310226	22310401	1000	+	.	gene_id "MSTRG.116423"; transcript_id "MSTRG.116423.3"; exon_number "7";
chr22	StringTie	exon	22318899	22321871	1000	+	.	gene_id "MSTRG.116423"; transcript_id "MSTRG.116423.3"; exon_number "8";
chr22	StringTie	exon	22322663	22323030	1000	+	.	gene_id "MSTRG.116423"; transcript_id "MSTRG.116423.3"; exon_number "9";
chr22	StringTie	exon	22323677	22323931	1000	+	.	gene_id "MSTRG.116423"; transcript_id "MSTRG.116423.3"; exon_number "10";
chr22	StringTie	exon	22327507	22328301	1000	+	.	gene_id "MSTRG.116423"; transcript_id "MSTRG.116423.3"; exon_number "11";
chr22	StringTie	transcript	22297682	22328913	1000	+	.	gene_id "MSTRG.116423"; transcript_id "MSTRG.116423.30";
chr22	StringTie	exon	22297682	22298211	1000	+	.	gene_id "MSTRG.116423"; transcript_id "MSTRG.116423.30"; exon_number "1";
chr22	StringTie	exon	22303224	22303297	1000	+	.	gene_id "MSTRG.116423"; transcript_id "MSTRG.116423.30"; exon_number "2";
chr22	StringTie	exon	22303943	22304114	1000	+	.	gene_id "MSTRG.116423"; transcript_id "MSTRG.116423.30"; exon_number "3";
chr22	StringTie	exon	22306790	22306903	1000	+	.	gene_id "MSTRG.116423"; transcript_id "MSTRG.116423.30"; exon_number "4";
chr22	StringTie	exon	22307106	22307245	1000	+	.	gene_id "MSTRG.116423"; transcript_id "MSTRG.116423.30"; exon_number "5";
chr22	StringTie	exon	22308697	22308819	1000	+	.	gene_id "MSTRG.116423"; transcript_id "MSTRG.116423.30"; exon_number "6";
chr22	StringTie	exon	22309736	22309883	1000	+	.	gene_id "MSTRG.116423"; transcript_id "MSTRG.116423.30"; exon_number "7";
chr22	StringTie	exon	22310226	22310401	1000	+	.	gene_id "MSTRG.116423"; transcript_id "MSTRG.116423.30"; exon_number "8";
chr22	StringTie	exon	22318899	22319251	1000	+	.	gene_id "MSTRG.116423"; transcript_id "MSTRG.116423.30"; exon_number "9";
chr22	StringTie	exon	22321581	22321871	1000	+	.	gene_id "MSTRG.116423"; transcript_id "MSTRG.116423.30"; exon_number "10";
chr22	StringTie	exon	22322663	22323931	1000	+	.	gene_id "MSTRG.116423"; transcript_id "MSTRG.116423.30"; exon_number "11";
chr22	StringTie	exon	22328894	22328913	1000	+	.	gene_id "MSTRG.116423"; transcript_id "MSTRG.116423.30"; exon_number "12";
chr22	StringTie	transcript	22712064	22906804	1000	+	.	gene_id "MSTRG.116423"; transcript_id "MSTRG.116423.300";
chr22	StringTie	exon	22712064	22712152	1000	+	.	gene_id "MSTRG.116423"; transcript_id "MSTRG.116423.300"; exon_number "1";
chr22	StringTie	exon	22712285	22712464	1000	+	.	gene_id "MSTRG.116423"; transcript_id "MSTRG.116423.300"; exon_number "2";
chr22	StringTie	exon	22712899	22713196	1000	+	.	gene_id "MSTRG.116423"; transcript_id "MSTRG.116423.300"; exon_number "3";
chr22	StringTie	exon	22899618	22899655	1000	+	.	gene_id "MSTRG.116423"; transcript_id "MSTRG.116423.300"; exon_number "4";
chr22	StringTie	exon	22900976	22901373	1000	+	.	gene_id "MSTRG.116423"; transcript_id "MSTRG.116423.300"; exon_number "5";
chr22	StringTie	exon	22906353	22906804	1000	+	.	gene_id "MSTRG.116423"; transcript_id "MSTRG.116423.300"; exon_number "6";
chr22	StringTie	transcript	22712133	22721578	1000	+	.	gene_id "MSTRG.116423"; transcript_id "MSTRG.116423.301";
chr22	StringTie	exon	22712133	22712152	1000	+	.	gene_id "MSTRG.116423"; transcript_id "MSTRG.116423.301"; exon_number "1";
chr22	StringTie	exon	22712344	22712464	1000	+	.	gene_id "MSTRG.116423"; transcript_id "MSTRG.116423.301"; exon_number "2";
chr22	StringTie	exon	22712899	22713010	1000	+	.	gene_id "MSTRG.116423"; transcript_id "MSTRG.116423.301"; exon_number "3";
chr22	StringTie	exon	22720964	22721578	1000	+	.	gene_id "MSTRG.116423"; transcript_id "MSTRG.116423.301"; exon_number "4";
chr22	StringTie	transcript	22712137	22906804	1000	+	.	gene_id "MSTRG.116423"; transcript_id "MSTRG.116423.302";
chr22	StringTie	exon	22712137	22712152	1000	+	.	gene_id "MSTRG.116423"; transcript_id "MSTRG.116423.302"; exon_number "1";
chr22	StringTie	exon	22712285	22712464	1000	+	.	gene_id "MSTRG.116423"; transcript_id "MSTRG.116423.302"; exon_number "2";
chr22	StringTie	exon	22712899	22713196	1000	+	.	gene_id "MSTRG.116423"; transcript_id "MSTRG.116423.302"; exon_number "3";
chr22	StringTie	exon	22899618	22899655	1000	+	.	gene_id "MSTRG.116423"; transcript_id "MSTRG.116423.302"; exon_number "4";
chr22	StringTie	exon	22900976	22901410	1000	+	.	gene_id "MSTRG.116423"; transcript_id "MSTRG.116423.302"; exon_number "5";
chr22	StringTie	exon	22906677	22906804	1000	+	.	gene_id "MSTRG.116423"; transcript_id "MSTRG.116423.302"; exon_number "6";
chr22	StringTie	transcript	22712258	22713206	1000	+	.	gene_id "MSTRG.116423"; transcript_id "MSTRG.116423.303";
chr22	StringTie	exon	22712258	22712674	1000	+	.	gene_id "MSTRG.116423"; transcript_id "MSTRG.116423.303"; exon_number "1";
chr22	StringTie	exon	22712899	22713206	1000	+	.	gene_id "MSTRG.116423"; transcript_id "MSTRG.116423.303"; exon_number "2";
chr22	StringTie	transcript	22712290	22906819	1000	+	.	gene_id "MSTRG.116423"; transcript_id "MSTRG.116423.304";
chr22	StringTie	exon	22712290	22712464	1000	+	.	gene_id "MSTRG.116423"; transcript_id "MSTRG.116423.304"; exon_number "1";
chr22	StringTie	exon	22712899	22713173	1000	+	.	gene_id "MSTRG.116423"; transcript_id "MSTRG.116423.304"; exon_number "2";
chr22	StringTie	exon	22772557	22772579	1000	+	.	gene_id "MSTRG.116423"; transcript_id "MSTRG.116423.304"; exon_number "3";
chr22	StringTie	exon	22904991	22905025	1000	+	.	gene_id "MSTRG.116423"; transcript_id "MSTRG.116423.304"; exon_number "4";
chr22	StringTie	exon	22906342	22906819	1000	+	.	gene_id "MSTRG.116423"; transcript_id "MSTRG.116423.304"; exon_number "5";
chr22	StringTie	transcript	22712314	22906846	1000	+	.	gene_id "MSTRG.116423"; transcript_id "MSTRG.116423.305";
chr22	StringTie	exon	22712314	22712464	1000	+	.	gene_id "MSTRG.116423"; transcript_id "MSTRG.116423.305"; exon_number "1";
chr22	StringTie	exon	22712899	22713196	1000	+	.	gene_id "MSTRG.116423"; transcript_id "MSTRG.116423.305"; exon_number "2";
chr22	StringTie	exon	22899618	22899655	1000	+	.	gene_id "MSTRG.116423"; transcript_id "MSTRG.116423.305"; exon_number "3";
chr22	StringTie	exon	22900976	22901124	1000	+	.	gene_id "MSTRG.116423"; transcript_id "MSTRG.116423.305"; exon_number "4";
chr22	StringTie	exon	22906410	22906846	1000	+	.	gene_id "MSTRG.116423"; transcript_id "MSTRG.116423.305"; exon_number "5";
chr22	StringTie	transcript	22719785	22721208	1000	+	.	gene_id "MSTRG.116423"; transcript_id "MSTRG.116423.306";
chr22	StringTie	exon	22719785	22719849	1000	+	.	gene_id "MSTRG.116423"; transcript_id "MSTRG.116423.306"; exon_number "1";
chr22	StringTie	exon	22720855	22721208	1000	+	.	gene_id "MSTRG.116423"; transcript_id "MSTRG.116423.306"; exon_number "2";
chr22	StringTie	transcript	22720544	22721156	1000	+	.	gene_id "MSTRG.116423"; transcript_id "MSTRG.116423.307";
chr22	StringTie	exon	22720544	22720723	1000	+	.	gene_id "MSTRG.116423"; transcript_id "MSTRG.116423.307"; exon_number "1";
chr22	StringTie	exon	22720855	22721156	1000	+	.	gene_id "MSTRG.116423"; transcript_id "MSTRG.116423.307"; exon_number "2";
chr22	StringTie	transcript	22720609	22901481	1000	+	.	gene_id "MSTRG.116423"; transcript_id "MSTRG.116423.308";
chr22	StringTie	exon	22720609	22720708	1000	+	.	gene_id "MSTRG.116423"; transcript_id "MSTRG.116423.308"; exon_number "1";
chr22	StringTie	exon	22720855	22721152	1000	+	.	gene_id "MSTRG.116423"; transcript_id "MSTRG.116423.308"; exon_number "2";
chr22	StringTie	exon	22893781	22893818	1000	+	.	gene_id "MSTRG.116423"; transcript_id "MSTRG.116423.308"; exon_number "3";
chr22	StringTie	exon	22895375	22895694	1000	+	.	gene_id "MSTRG.116423"; transcript_id "MSTRG.116423.308"; exon_number "4";
chr22	StringTie	exon	22901239	22901481	1000	+	.	gene_id "MSTRG.116423"; transcript_id "MSTRG.116423.308"; exon_number "5";
chr22	StringTie	transcript	22297682	22341743	1000	+	.	gene_id "MSTRG.116423"; transcript_id "MSTRG.116423.31";
chr22	StringTie	exon	22297682	22298211	1000	+	.	gene_id "MSTRG.116423"; transcript_id "MSTRG.116423.31"; exon_number "1";
chr22	StringTie	exon	22303224	22303297	1000	+	.	gene_id "MSTRG.116423"; transcript_id "MSTRG.116423.31"; exon_number "2";
chr22	StringTie	exon	22303943	22304114	1000	+	.	gene_id "MSTRG.116423"; transcript_id "MSTRG.116423.31"; exon_number "3";
chr22	StringTie	exon	22306833	22307021	1000	+	.	gene_id "MSTRG.116423"; transcript_id "MSTRG.116423.31"; exon_number "4";
chr22	StringTie	exon	22307106	22307245	1000	+	.	gene_id "MSTRG.116423"; transcript_id "MSTRG.116423.31"; exon_number "5";
chr22	StringTie	exon	22307533	22307591	1000	+	.	gene_id "MSTRG.116423"; transcript_id "MSTRG.116423.31"; exon_number "6";
chr22	StringTie	exon	22308697	22308819	1000	+	.	gene_id "MSTRG.116423"; transcript_id "MSTRG.116423.31"; exon_number "7";
chr22	StringTie	exon	22309736	22309883	1000	+	.	gene_id "MSTRG.116423"; transcript_id "MSTRG.116423.31"; exon_number "8";
chr22	StringTie	exon	22310226	22310401	1000	+	.	gene_id "MSTRG.116423"; transcript_id "MSTRG.116423.31"; exon_number "9";
chr22	StringTie	exon	22318899	22321871	1000	+	.	gene_id "MSTRG.116423"; transcript_id "MSTRG.116423.31"; exon_number "10";
chr22	StringTie	exon	22322663	22323030	1000	+	.	gene_id "MSTRG.116423"; transcript_id "MSTRG.116423.31"; exon_number "11";
chr22	StringTie	exon	22323677	22323931	1000	+	.	gene_id "MSTRG.116423"; transcript_id "MSTRG.116423.31"; exon_number "12";
chr22	StringTie	exon	22341582	22341743	1000	+	.	gene_id "MSTRG.116423"; transcript_id "MSTRG.116423.31"; exon_number "13";
chr22	StringTie	transcript	22720853	22721161	1000	+	.	gene_id "MSTRG.116423"; transcript_id "MSTRG.116423.310";
chr22	StringTie	exon	22720853	22720966	1000	+	.	gene_id "MSTRG.116423"; transcript_id "MSTRG.116423.310"; exon_number "1";
chr22	StringTie	exon	22721065	22721161	1000	+	.	gene_id "MSTRG.116423"; transcript_id "MSTRG.116423.310"; exon_number "2";
chr22	StringTie	transcript	22734508	22922898	1000	+	.	gene_id "MSTRG.116423"; transcript_id "MSTRG.116423.311";
chr22	StringTie	exon	22734508	22734665	1000	+	.	gene_id "MSTRG.116423"; transcript_id "MSTRG.116423.311"; exon_number "1";
chr22	StringTie	exon	22758904	22759207	1000	+	.	gene_id "MSTRG.116423"; transcript_id "MSTRG.116423.311"; exon_number "2";
chr22	StringTie	exon	22893781	22893818	1000	+	.	gene_id "MSTRG.116423"; transcript_id "MSTRG.116423.311"; exon_number "3";
chr22	StringTie	exon	22895375	22895616	1000	+	.	gene_id "MSTRG.116423"; transcript_id "MSTRG.116423.311"; exon_number "4";
chr22	StringTie	exon	22915814	22915875	1000	+	.	gene_id "MSTRG.116423"; transcript_id "MSTRG.116423.311"; exon_number "5";
chr22	StringTie	exon	22919802	22919813	1000	+	.	gene_id "MSTRG.116423"; transcript_id "MSTRG.116423.311"; exon_number "6";
chr22	StringTie	exon	22922752	22922898	1000	+	.	gene_id "MSTRG.116423"; transcript_id "MSTRG.116423.311"; exon_number "7";
chr22	StringTie	transcript	22734513	22759985	1000	+	.	gene_id "MSTRG.116423"; transcript_id "MSTRG.116423.312";
chr22	StringTie	exon	22734513	22734665	1000	+	.	gene_id "MSTRG.116423"; transcript_id "MSTRG.116423.312"; exon_number "1";
chr22	StringTie	exon	22758904	22759303	1000	+	.	gene_id "MSTRG.116423"; transcript_id "MSTRG.116423.312"; exon_number "2";
chr22	StringTie	exon	22759956	22759985	1000	+	.	gene_id "MSTRG.116423"; transcript_id "MSTRG.116423.312"; exon_number "3";
chr22	StringTie	transcript	22734525	22735124	1000	+	.	gene_id "MSTRG.116423"; transcript_id "MSTRG.116423.313";
chr22	StringTie	exon	22734525	22734665	1000	+	.	gene_id "MSTRG.116423"; transcript_id "MSTRG.116423.313"; exon_number "1";
chr22	StringTie	exon	22734782	22734880	1000	+	.	gene_id "MSTRG.116423"; transcript_id "MSTRG.116423.313"; exon_number "2";
chr22	StringTie	exon	22734968	22735124	1000	+	.	gene_id "MSTRG.116423"; transcript_id "MSTRG.116423.313"; exon_number "3";
chr22	StringTie	transcript	22734526	22923090	1000	+	.	gene_id "MSTRG.116423"; transcript_id "MSTRG.116423.314";
chr22	StringTie	exon	22734526	22734665	1000	+	.	gene_id "MSTRG.116423"; transcript_id "MSTRG.116423.314"; exon_number "1";
chr22	StringTie	exon	22734782	22735035	1000	+	.	gene_id "MSTRG.116423"; transcript_id "MSTRG.116423.314"; exon_number "2";
chr22	StringTie	exon	22758933	22759207	1000	+	.	gene_id "MSTRG.116423"; transcript_id "MSTRG.116423.314"; exon_number "3";
chr22	StringTie	exon	22904988	22905025	1000	+	.	gene_id "MSTRG.116423"; transcript_id "MSTRG.116423.314"; exon_number "4";
chr22	StringTie	exon	22922594	22923090	1000	+	.	gene_id "MSTRG.116423"; transcript_id "MSTRG.116423.314"; exon_number "5";
chr22	StringTie	transcript	22734530	22906842	1000	+	.	gene_id "MSTRG.116423"; transcript_id "MSTRG.116423.315";
chr22	StringTie	exon	22734530	22734665	1000	+	.	gene_id "MSTRG.116423"; transcript_id "MSTRG.116423.315"; exon_number "1";
chr22	StringTie	exon	22734782	22734948	1000	+	.	gene_id "MSTRG.116423"; transcript_id "MSTRG.116423.315"; exon_number "2";
chr22	StringTie	exon	22735036	22735087	1000	+	.	gene_id "MSTRG.116423"; transcript_id "MSTRG.116423.315"; exon_number "3";
chr22	StringTie	exon	22899620	22899655	1000	+	.	gene_id "MSTRG.116423"; transcript_id "MSTRG.116423.315"; exon_number "4";
chr22	StringTie	exon	22906342	22906842	1000	+	.	gene_id "MSTRG.116423"; transcript_id "MSTRG.116423.315"; exon_number "5";
chr22	StringTie	transcript	22734778	22906804	1000	+	.	gene_id "MSTRG.116423"; transcript_id "MSTRG.116423.317";
chr22	StringTie	exon	22734778	22734948	1000	+	.	gene_id "MSTRG.116423"; transcript_id "MSTRG.116423.317"; exon_number "1";
chr22	StringTie	exon	22735036	22735087	1000	+	.	gene_id "MSTRG.116423"; transcript_id "MSTRG.116423.317"; exon_number "2";
chr22	StringTie	exon	22899620	22899655	1000	+	.	gene_id "MSTRG.116423"; transcript_id "MSTRG.116423.317"; exon_number "3";
chr22	StringTie	exon	22900976	22901331	1000	+	.	gene_id "MSTRG.116423"; transcript_id "MSTRG.116423.317"; exon_number "4";
chr22	StringTie	exon	22906699	22906804	1000	+	.	gene_id "MSTRG.116423"; transcript_id "MSTRG.116423.317"; exon_number "5";
chr22	StringTie	transcript	22738929	22747972	1000	+	.	gene_id "MSTRG.116423"; transcript_id "MSTRG.116423.318";
chr22	StringTie	exon	22738929	22739096	1000	+	.	gene_id "MSTRG.116423"; transcript_id "MSTRG.116423.318"; exon_number "1";
chr22	StringTie	exon	22747826	22747972	1000	+	.	gene_id "MSTRG.116423"; transcript_id "MSTRG.116423.318"; exon_number "2";
chr22	StringTie	transcript	22738944	22747969	1000	+	.	gene_id "MSTRG.116423"; transcript_id "MSTRG.116423.319";
chr22	StringTie	exon	22738944	22739096	1000	+	.	gene_id "MSTRG.116423"; transcript_id "MSTRG.116423.319"; exon_number "1";
chr22	StringTie	exon	22747740	22747969	1000	+	.	gene_id "MSTRG.116423"; transcript_id "MSTRG.116423.319"; exon_number "2";
chr22	StringTie	transcript	22297682	22329832	1000	+	.	gene_id "MSTRG.116423"; transcript_id "MSTRG.116423.32";
chr22	StringTie	exon	22297682	22298211	1000	+	.	gene_id "MSTRG.116423"; transcript_id "MSTRG.116423.32"; exon_number "1";
chr22	StringTie	exon	22303224	22303297	1000	+	.	gene_id "MSTRG.116423"; transcript_id "MSTRG.116423.32"; exon_number "2";
chr22	StringTie	exon	22303943	22304114	1000	+	.	gene_id "MSTRG.116423"; transcript_id "MSTRG.116423.32"; exon_number "3";
chr22	StringTie	exon	22306790	22307021	1000	+	.	gene_id "MSTRG.116423"; transcript_id "MSTRG.116423.32"; exon_number "4";
chr22	StringTie	exon	22307106	22307245	1000	+	.	gene_id "MSTRG.116423"; transcript_id "MSTRG.116423.32"; exon_number "5";
chr22	StringTie	exon	22307533	22307591	1000	+	.	gene_id "MSTRG.116423"; transcript_id "MSTRG.116423.32"; exon_number "6";
chr22	StringTie	exon	22308697	22308819	1000	+	.	gene_id "MSTRG.116423"; transcript_id "MSTRG.116423.32"; exon_number "7";
chr22	StringTie	exon	22309736	22309883	1000	+	.	gene_id "MSTRG.116423"; transcript_id "MSTRG.116423.32"; exon_number "8";
chr22	StringTie	exon	22310226	22310401	1000	+	.	gene_id "MSTRG.116423"; transcript_id "MSTRG.116423.32"; exon_number "9";
chr22	StringTie	exon	22318899	22322553	1000	+	.	gene_id "MSTRG.116423"; transcript_id "MSTRG.116423.32"; exon_number "10";
chr22	StringTie	exon	22322663	22323030	1000	+	.	gene_id "MSTRG.116423"; transcript_id "MSTRG.116423.32"; exon_number "11";
chr22	StringTie	exon	22323677	22323931	1000	+	.	gene_id "MSTRG.116423"; transcript_id "MSTRG.116423.32"; exon_number "12";
chr22	StringTie	exon	22328894	22329832	1000	+	.	gene_id "MSTRG.116423"; transcript_id "MSTRG.116423.32"; exon_number "13";
chr22	StringTie	transcript	22744407	22759214	1000	+	.	gene_id "MSTRG.116423"; transcript_id "MSTRG.116423.321";
chr22	StringTie	exon	22744407	22744435	1000	+	.	gene_id "MSTRG.116423"; transcript_id "MSTRG.116423.321"; exon_number "1";
chr22	StringTie	exon	22759035	22759214	1000	+	.	gene_id "MSTRG.116423"; transcript_id "MSTRG.116423.321"; exon_number "2";
chr22	StringTie	transcript	22747379	22773849	1000	+	.	gene_id "MSTRG.116423"; transcript_id "MSTRG.116423.322";
chr22	StringTie	exon	22747379	22747466	1000	+	.	gene_id "MSTRG.116423"; transcript_id "MSTRG.116423.322"; exon_number "1";
chr22	StringTie	exon	22762280	22762737	1000	+	.	gene_id "MSTRG.116423"; transcript_id "MSTRG.116423.322"; exon_number "2";
chr22	StringTie	exon	22764183	22765121	1000	+	.	gene_id "MSTRG.116423"; transcript_id "MSTRG.116423.322"; exon_number "3";
chr22	StringTie	exon	22766260	22767236	1000	+	.	gene_id "MSTRG.116423"; transcript_id "MSTRG.116423.322"; exon_number "4";
chr22	StringTie	exon	22769996	22770161	1000	+	.	gene_id "MSTRG.116423"; transcript_id "MSTRG.116423.322"; exon_number "5";
chr22	StringTie	exon	22771758	22771878	1000	+	.	gene_id "MSTRG.116423"; transcript_id "MSTRG.116423.322"; exon_number "6";
chr22	StringTie	exon	22772282	22773849	1000	+	.	gene_id "MSTRG.116423"; transcript_id "MSTRG.116423.322"; exon_number "7";
chr22	StringTie	transcript	22758430	22759288	1000	+	.	gene_id "MSTRG.116423"; transcript_id "MSTRG.116423.324";
chr22	StringTie	exon	22758430	22758452	1000	+	.	gene_id "MSTRG.116423"; transcript_id "MSTRG.116423.324"; exon_number "1";
chr22	StringTie	exon	22758904	22759288	1000	+	.	gene_id "MSTRG.116423"; transcript_id "MSTRG.116423.324"; exon_number "2";
chr22	StringTie	transcript	22758583	22906804	1000	+	.	gene_id "MSTRG.116423"; transcript_id "MSTRG.116423.325";
chr22	StringTie	exon	22758583	22758786	1000	+	.	gene_id "MSTRG.116423"; transcript_id "MSTRG.116423.325"; exon_number "1";
chr22	StringTie	exon	22758904	22759211	1000	+	.	gene_id "MSTRG.116423"; transcript_id "MSTRG.116423.325"; exon_number "2";
chr22	StringTie	exon	22899619	22899655	1000	+	.	gene_id "MSTRG.116423"; transcript_id "MSTRG.116423.325"; exon_number "3";
chr22	StringTie	exon	22900976	22901373	1000	+	.	gene_id "MSTRG.116423"; transcript_id "MSTRG.116423.325"; exon_number "4";
chr22	StringTie	exon	22906470	22906804	1000	+	.	gene_id "MSTRG.116423"; transcript_id "MSTRG.116423.325"; exon_number "5";
chr22	StringTie	transcript	22758585	22759985	1000	+	.	gene_id "MSTRG.116423"; transcript_id "MSTRG.116423.326";
chr22	StringTie	exon	22758585	22758786	1000	+	.	gene_id "MSTRG.116423"; transcript_id "MSTRG.116423.326"; exon_number "1";
chr22	StringTie	exon	22758904	22759303	1000	+	.	gene_id "MSTRG.116423"; transcript_id "MSTRG.116423.326"; exon_number "2";
chr22	StringTie	exon	22759956	22759985	1000	+	.	gene_id "MSTRG.116423"; transcript_id "MSTRG.116423.326"; exon_number "3";
chr22	StringTie	transcript	22758592	22907071	1000	+	.	gene_id "MSTRG.116423"; transcript_id "MSTRG.116423.327";
chr22	StringTie	exon	22758592	22758786	1000	+	.	gene_id "MSTRG.116423"; transcript_id "MSTRG.116423.327"; exon_number "1";
chr22	StringTie	exon	22758904	22759070	1000	+	.	gene_id "MSTRG.116423"; transcript_id "MSTRG.116423.327"; exon_number "2";
chr22	StringTie	exon	22759158	22759211	1000	+	.	gene_id "MSTRG.116423"; transcript_id "MSTRG.116423.327"; exon_number "3";
chr22	StringTie	exon	22899619	22899655	1000	+	.	gene_id "MSTRG.116423"; transcript_id "MSTRG.116423.327"; exon_number "4";
chr22	StringTie	exon	22900976	22901410	1000	+	.	gene_id "MSTRG.116423"; transcript_id "MSTRG.116423.327"; exon_number "5";
chr22	StringTie	exon	22906677	22907071	1000	+	.	gene_id "MSTRG.116423"; transcript_id "MSTRG.116423.327"; exon_number "6";
chr22	StringTie	transcript	22758602	22759251	1000	+	.	gene_id "MSTRG.116423"; transcript_id "MSTRG.116423.328";
chr22	StringTie	exon	22758602	22758786	1000	+	.	gene_id "MSTRG.116423"; transcript_id "MSTRG.116423.328"; exon_number "1";
chr22	StringTie	exon	22758904	22759002	1000	+	.	gene_id "MSTRG.116423"; transcript_id "MSTRG.116423.328"; exon_number "2";
chr22	StringTie	exon	22759090	22759251	1000	+	.	gene_id "MSTRG.116423"; transcript_id "MSTRG.116423.328"; exon_number "3";
chr22	StringTie	transcript	22758615	22895904	1000	+	.	gene_id "MSTRG.116423"; transcript_id "MSTRG.116423.329";
chr22	StringTie	exon	22758615	22758786	1000	+	.	gene_id "MSTRG.116423"; transcript_id "MSTRG.116423.329"; exon_number "1";
chr22	StringTie	exon	22758904	22759207	1000	+	.	gene_id "MSTRG.116423"; transcript_id "MSTRG.116423.329"; exon_number "2";
chr22	StringTie	exon	22893781	22893818	1000	+	.	gene_id "MSTRG.116423"; transcript_id "MSTRG.116423.329"; exon_number "3";
chr22	StringTie	exon	22895375	22895904	1000	+	.	gene_id "MSTRG.116423"; transcript_id "MSTRG.116423.329"; exon_number "4";
chr22	StringTie	transcript	22297682	22327854	1000	+	.	gene_id "MSTRG.116423"; transcript_id "MSTRG.116423.33";
chr22	StringTie	exon	22297682	22298105	1000	+	.	gene_id "MSTRG.116423"; transcript_id "MSTRG.116423.33"; exon_number "1";
chr22	StringTie	exon	22298154	22298211	1000	+	.	gene_id "MSTRG.116423"; transcript_id "MSTRG.116423.33"; exon_number "2";
chr22	StringTie	exon	22303224	22303297	1000	+	.	gene_id "MSTRG.116423"; transcript_id "MSTRG.116423.33"; exon_number "3";
chr22	StringTie	exon	22303943	22304114	1000	+	.	gene_id "MSTRG.116423"; transcript_id "MSTRG.116423.33"; exon_number "4";
chr22	StringTie	exon	22306833	22307021	1000	+	.	gene_id "MSTRG.116423"; transcript_id "MSTRG.116423.33"; exon_number "5";
chr22	StringTie	exon	22307106	22307245	1000	+	.	gene_id "MSTRG.116423"; transcript_id "MSTRG.116423.33"; exon_number "6";
chr22	StringTie	exon	22307533	22307591	1000	+	.	gene_id "MSTRG.116423"; transcript_id "MSTRG.116423.33"; exon_number "7";
chr22	StringTie	exon	22308697	22308819	1000	+	.	gene_id "MSTRG.116423"; transcript_id "MSTRG.116423.33"; exon_number "8";
chr22	StringTie	exon	22309736	22309883	1000	+	.	gene_id "MSTRG.116423"; transcript_id "MSTRG.116423.33"; exon_number "9";
chr22	StringTie	exon	22310226	22310401	1000	+	.	gene_id "MSTRG.116423"; transcript_id "MSTRG.116423.33"; exon_number "10";
chr22	StringTie	exon	22318899	22321871	1000	+	.	gene_id "MSTRG.116423"; transcript_id "MSTRG.116423.33"; exon_number "11";
chr22	StringTie	exon	22322663	22323030	1000	+	.	gene_id "MSTRG.116423"; transcript_id "MSTRG.116423.33"; exon_number "12";
chr22	StringTie	exon	22323677	22323931	1000	+	.	gene_id "MSTRG.116423"; transcript_id "MSTRG.116423.33"; exon_number "13";
chr22	StringTie	exon	22327507	22327854	1000	+	.	gene_id "MSTRG.116423"; transcript_id "MSTRG.116423.33"; exon_number "14";
chr22	StringTie	transcript	22758615	22906814	1000	+	.	gene_id "MSTRG.116423"; transcript_id "MSTRG.116423.330";
chr22	StringTie	exon	22758615	22758786	1000	+	.	gene_id "MSTRG.116423"; transcript_id "MSTRG.116423.330"; exon_number "1";
chr22	StringTie	exon	22758904	22759209	1000	+	.	gene_id "MSTRG.116423"; transcript_id "MSTRG.116423.330"; exon_number "2";
chr22	StringTie	exon	22899620	22899655	1000	+	.	gene_id "MSTRG.116423"; transcript_id "MSTRG.116423.330"; exon_number "3";
chr22	StringTie	exon	22900976	22901404	1000	+	.	gene_id "MSTRG.116423"; transcript_id "MSTRG.116423.330"; exon_number "4";
chr22	StringTie	exon	22906670	22906814	1000	+	.	gene_id "MSTRG.116423"; transcript_id "MSTRG.116423.330"; exon_number "5";
chr22	StringTie	transcript	22758644	22906805	1000	+	.	gene_id "MSTRG.116423"; transcript_id "MSTRG.116423.331";
chr22	StringTie	exon	22758644	22758786	1000	+	.	gene_id "MSTRG.116423"; transcript_id "MSTRG.116423.331"; exon_number "1";
chr22	StringTie	exon	22758904	22759207	1000	+	.	gene_id "MSTRG.116423"; transcript_id "MSTRG.116423.331"; exon_number "2";
chr22	StringTie	exon	22899618	22899655	1000	+	.	gene_id "MSTRG.116423"; transcript_id "MSTRG.116423.331"; exon_number "3";
chr22	StringTie	exon	22900976	22901310	1000	+	.	gene_id "MSTRG.116423"; transcript_id "MSTRG.116423.331"; exon_number "4";
chr22	StringTie	exon	22906670	22906805	1000	+	.	gene_id "MSTRG.116423"; transcript_id "MSTRG.116423.331"; exon_number "5";
chr22	StringTie	transcript	22758655	22906864	1000	+	.	gene_id "MSTRG.116423"; transcript_id "MSTRG.116423.332";
chr22	StringTie	exon	22758655	22758786	1000	+	.	gene_id "MSTRG.116423"; transcript_id "MSTRG.116423.332"; exon_number "1";
chr22	StringTie	exon	22758904	22759207	1000	+	.	gene_id "MSTRG.116423"; transcript_id "MSTRG.116423.332"; exon_number "2";
chr22	StringTie	exon	22899618	22900187	1000	+	.	gene_id "MSTRG.116423"; transcript_id "MSTRG.116423.332"; exon_number "3";
chr22	StringTie	exon	22900976	22901410	1000	+	.	gene_id "MSTRG.116423"; transcript_id "MSTRG.116423.332"; exon_number "4";
chr22	StringTie	exon	22906677	22906864	1000	+	.	gene_id "MSTRG.116423"; transcript_id "MSTRG.116423.332"; exon_number "5";
chr22	StringTie	transcript	22758655	22906803	1000	+	.	gene_id "MSTRG.116423"; transcript_id "MSTRG.116423.333";
chr22	StringTie	exon	22758655	22758786	1000	+	.	gene_id "MSTRG.116423"; transcript_id "MSTRG.116423.333"; exon_number "1";
chr22	StringTie	exon	22758904	22759210	1000	+	.	gene_id "MSTRG.116423"; transcript_id "MSTRG.116423.333"; exon_number "2";
chr22	StringTie	exon	22899618	22899655	1000	+	.	gene_id "MSTRG.116423"; transcript_id "MSTRG.116423.333"; exon_number "3";
chr22	StringTie	exon	22900981	22901174	1000	+	.	gene_id "MSTRG.116423"; transcript_id "MSTRG.116423.333"; exon_number "4";
chr22	StringTie	exon	22906460	22906803	1000	+	.	gene_id "MSTRG.116423"; transcript_id "MSTRG.116423.333"; exon_number "5";
chr22	StringTie	transcript	22758671	22759212	1000	+	.	gene_id "MSTRG.116423"; transcript_id "MSTRG.116423.334";
chr22	StringTie	exon	22758671	22758786	1000	+	.	gene_id "MSTRG.116423"; transcript_id "MSTRG.116423.334"; exon_number "1";
chr22	StringTie	exon	22758918	22759212	1000	+	.	gene_id "MSTRG.116423"; transcript_id "MSTRG.116423.334"; exon_number "2";
chr22	StringTie	transcript	22758675	22906804	1000	+	.	gene_id "MSTRG.116423"; transcript_id "MSTRG.116423.335";
chr22	StringTie	exon	22758675	22758786	1000	+	.	gene_id "MSTRG.116423"; transcript_id "MSTRG.116423.335"; exon_number "1";
chr22	StringTie	exon	22758904	22759209	1000	+	.	gene_id "MSTRG.116423"; transcript_id "MSTRG.116423.335"; exon_number "2";
chr22	StringTie	exon	22904990	22905025	1000	+	.	gene_id "MSTRG.116423"; transcript_id "MSTRG.116423.335"; exon_number "3";
chr22	StringTie	exon	22906342	22906804	1000	+	.	gene_id "MSTRG.116423"; transcript_id "MSTRG.116423.335"; exon_number "4";
chr22	StringTie	transcript	22758675	22906804	1000	+	.	gene_id "MSTRG.116423"; transcript_id "MSTRG.116423.336";
chr22	StringTie	exon	22758675	22758786	1000	+	.	gene_id "MSTRG.116423"; transcript_id "MSTRG.116423.336"; exon_number "1";
chr22	StringTie	exon	22758904	22759207	1000	+	.	gene_id "MSTRG.116423"; transcript_id "MSTRG.116423.336"; exon_number "2";
chr22	StringTie	exon	22899618	22899655	1000	+	.	gene_id "MSTRG.116423"; transcript_id "MSTRG.116423.336"; exon_number "3";
chr22	StringTie	exon	22900976	22901410	1000	+	.	gene_id "MSTRG.116423"; transcript_id "MSTRG.116423.336"; exon_number "4";
chr22	StringTie	exon	22906677	22906804	1000	+	.	gene_id "MSTRG.116423"; transcript_id "MSTRG.116423.336"; exon_number "5";
chr22	StringTie	transcript	22758678	22919998	1000	+	.	gene_id "MSTRG.116423"; transcript_id "MSTRG.116423.337";
chr22	StringTie	exon	22758678	22758786	1000	+	.	gene_id "MSTRG.116423"; transcript_id "MSTRG.116423.337"; exon_number "1";
chr22	StringTie	exon	22758904	22759070	1000	+	.	gene_id "MSTRG.116423"; transcript_id "MSTRG.116423.337"; exon_number "2";
chr22	StringTie	exon	22759158	22759207	1000	+	.	gene_id "MSTRG.116423"; transcript_id "MSTRG.116423.337"; exon_number "3";
chr22	StringTie	exon	22904988	22905025	1000	+	.	gene_id "MSTRG.116423"; transcript_id "MSTRG.116423.337"; exon_number "4";
chr22	StringTie	exon	22906342	22906604	1000	+	.	gene_id "MSTRG.116423"; transcript_id "MSTRG.116423.337"; exon_number "5";
chr22	StringTie	exon	22919802	22919998	1000	+	.	gene_id "MSTRG.116423"; transcript_id "MSTRG.116423.337"; exon_number "6";
chr22	StringTie	transcript	22758680	22901437	1000	+	.	gene_id "MSTRG.116423"; transcript_id "MSTRG.116423.338";
chr22	StringTie	exon	22758680	22758786	1000	+	.	gene_id "MSTRG.116423"; transcript_id "MSTRG.116423.338"; exon_number "1";
chr22	StringTie	exon	22758904	22759210	1000	+	.	gene_id "MSTRG.116423"; transcript_id "MSTRG.116423.338"; exon_number "2";
chr22	StringTie	exon	22893784	22893818	1000	+	.	gene_id "MSTRG.116423"; transcript_id "MSTRG.116423.338"; exon_number "3";
chr22	StringTie	exon	22895375	22895654	1000	+	.	gene_id "MSTRG.116423"; transcript_id "MSTRG.116423.338"; exon_number "4";
chr22	StringTie	exon	22901163	22901437	1000	+	.	gene_id "MSTRG.116423"; transcript_id "MSTRG.116423.338"; exon_number "5";
chr22	StringTie	transcript	22758685	22906837	1000	+	.	gene_id "MSTRG.116423"; transcript_id "MSTRG.116423.339";
chr22	StringTie	exon	22758685	22758786	1000	+	.	gene_id "MSTRG.116423"; transcript_id "MSTRG.116423.339"; exon_number "1";
chr22	StringTie	exon	22758904	22759211	1000	+	.	gene_id "MSTRG.116423"; transcript_id "MSTRG.116423.339"; exon_number "2";
chr22	StringTie	exon	22899619	22899655	1000	+	.	gene_id "MSTRG.116423"; transcript_id "MSTRG.116423.339"; exon_number "3";
chr22	StringTie	exon	22906342	22906837	1000	+	.	gene_id "MSTRG.116423"; transcript_id "MSTRG.116423.339"; exon_number "4";
chr22	StringTie	transcript	22297683	22342449	1000	+	.	gene_id "MSTRG.116423"; transcript_id "MSTRG.116423.34";
chr22	StringTie	exon	22297683	22298211	1000	+	.	gene_id "MSTRG.116423"; transcript_id "MSTRG.116423.34"; exon_number "1";
chr22	StringTie	exon	22303224	22303297	1000	+	.	gene_id "MSTRG.116423"; transcript_id "MSTRG.116423.34"; exon_number "2";
chr22	StringTie	exon	22303943	22304114	1000	+	.	gene_id "MSTRG.116423"; transcript_id "MSTRG.116423.34"; exon_number "3";
chr22	StringTie	exon	22306790	22307021	1000	+	.	gene_id "MSTRG.116423"; transcript_id "MSTRG.116423.34"; exon_number "4";
chr22	StringTie	exon	22307106	22309883	1000	+	.	gene_id "MSTRG.116423"; transcript_id "MSTRG.116423.34"; exon_number "5";
chr22	StringTie	exon	22310226	22310401	1000	+	.	gene_id "MSTRG.116423"; transcript_id "MSTRG.116423.34"; exon_number "6";
chr22	StringTie	exon	22318899	22321871	1000	+	.	gene_id "MSTRG.116423"; transcript_id "MSTRG.116423.34"; exon_number "7";
chr22	StringTie	exon	22322663	22323030	1000	+	.	gene_id "MSTRG.116423"; transcript_id "MSTRG.116423.34"; exon_number "8";
chr22	StringTie	exon	22323677	22323931	1000	+	.	gene_id "MSTRG.116423"; transcript_id "MSTRG.116423.34"; exon_number "9";
chr22	StringTie	exon	22341582	22342449	1000	+	.	gene_id "MSTRG.116423"; transcript_id "MSTRG.116423.34"; exon_number "10";
chr22	StringTie	transcript	22758687	22907084	1000	+	.	gene_id "MSTRG.116423"; transcript_id "MSTRG.116423.340";
chr22	StringTie	exon	22758687	22758786	1000	+	.	gene_id "MSTRG.116423"; transcript_id "MSTRG.116423.340"; exon_number "1";
chr22	StringTie	exon	22758904	22759210	1000	+	.	gene_id "MSTRG.116423"; transcript_id "MSTRG.116423.340"; exon_number "2";
chr22	StringTie	exon	22899618	22901410	1000	+	.	gene_id "MSTRG.116423"; transcript_id "MSTRG.116423.340"; exon_number "3";
chr22	StringTie	exon	22906677	22907084	1000	+	.	gene_id "MSTRG.116423"; transcript_id "MSTRG.116423.340"; exon_number "4";
chr22	StringTie	transcript	22758687	22906805	1000	+	.	gene_id "MSTRG.116423"; transcript_id "MSTRG.116423.341";
chr22	StringTie	exon	22758687	22758786	1000	+	.	gene_id "MSTRG.116423"; transcript_id "MSTRG.116423.341"; exon_number "1";
chr22	StringTie	exon	22758904	22759210	1000	+	.	gene_id "MSTRG.116423"; transcript_id "MSTRG.116423.341"; exon_number "2";
chr22	StringTie	exon	22893781	22893818	1000	+	.	gene_id "MSTRG.116423"; transcript_id "MSTRG.116423.341"; exon_number "3";
chr22	StringTie	exon	22895375	22895694	1000	+	.	gene_id "MSTRG.116423"; transcript_id "MSTRG.116423.341"; exon_number "4";
chr22	StringTie	exon	22900976	22901373	1000	+	.	gene_id "MSTRG.116423"; transcript_id "MSTRG.116423.341"; exon_number "5";
chr22	StringTie	exon	22906470	22906805	1000	+	.	gene_id "MSTRG.116423"; transcript_id "MSTRG.116423.341"; exon_number "6";
chr22	StringTie	transcript	22758693	22907071	1000	+	.	gene_id "MSTRG.116423"; transcript_id "MSTRG.116423.342";
chr22	StringTie	exon	22758693	22758786	1000	+	.	gene_id "MSTRG.116423"; transcript_id "MSTRG.116423.342"; exon_number "1";
chr22	StringTie	exon	22758904	22759070	1000	+	.	gene_id "MSTRG.116423"; transcript_id "MSTRG.116423.342"; exon_number "2";
chr22	StringTie	exon	22759158	22759207	1000	+	.	gene_id "MSTRG.116423"; transcript_id "MSTRG.116423.342"; exon_number "3";
chr22	StringTie	exon	22899618	22899655	1000	+	.	gene_id "MSTRG.116423"; transcript_id "MSTRG.116423.342"; exon_number "4";
chr22	StringTie	exon	22900976	22901124	1000	+	.	gene_id "MSTRG.116423"; transcript_id "MSTRG.116423.342"; exon_number "5";
chr22	StringTie	exon	22906410	22907071	1000	+	.	gene_id "MSTRG.116423"; transcript_id "MSTRG.116423.342"; exon_number "6";
chr22	StringTie	transcript	22758694	22906855	1000	+	.	gene_id "MSTRG.116423"; transcript_id "MSTRG.116423.343";
chr22	StringTie	exon	22758694	22758786	1000	+	.	gene_id "MSTRG.116423"; transcript_id "MSTRG.116423.343"; exon_number "1";
chr22	StringTie	exon	22758904	22759070	1000	+	.	gene_id "MSTRG.116423"; transcript_id "MSTRG.116423.343"; exon_number "2";
chr22	StringTie	exon	22759158	22759209	1000	+	.	gene_id "MSTRG.116423"; transcript_id "MSTRG.116423.343"; exon_number "3";
chr22	StringTie	exon	22899620	22899655	1000	+	.	gene_id "MSTRG.116423"; transcript_id "MSTRG.116423.343"; exon_number "4";
chr22	StringTie	exon	22900976	22901065	1000	+	.	gene_id "MSTRG.116423"; transcript_id "MSTRG.116423.343"; exon_number "5";
chr22	StringTie	exon	22906342	22906855	1000	+	.	gene_id "MSTRG.116423"; transcript_id "MSTRG.116423.343"; exon_number "6";
chr22	StringTie	transcript	22758697	22906803	1000	+	.	gene_id "MSTRG.116423"; transcript_id "MSTRG.116423.344";
chr22	StringTie	exon	22758697	22758786	1000	+	.	gene_id "MSTRG.116423"; transcript_id "MSTRG.116423.344"; exon_number "1";
chr22	StringTie	exon	22758904	22759209	1000	+	.	gene_id "MSTRG.116423"; transcript_id "MSTRG.116423.344"; exon_number "2";
chr22	StringTie	exon	22899620	22899655	1000	+	.	gene_id "MSTRG.116423"; transcript_id "MSTRG.116423.344"; exon_number "3";
chr22	StringTie	exon	22900976	22901238	1000	+	.	gene_id "MSTRG.116423"; transcript_id "MSTRG.116423.344"; exon_number "4";
chr22	StringTie	exon	22906503	22906803	1000	+	.	gene_id "MSTRG.116423"; transcript_id "MSTRG.116423.344"; exon_number "5";
chr22	StringTie	transcript	22758700	22759542	1000	+	.	gene_id "MSTRG.116423"; transcript_id "MSTRG.116423.345";
chr22	StringTie	exon	22758700	22758786	1000	+	.	gene_id "MSTRG.116423"; transcript_id "MSTRG.116423.345"; exon_number "1";
chr22	StringTie	exon	22758904	22759070	1000	+	.	gene_id "MSTRG.116423"; transcript_id "MSTRG.116423.345"; exon_number "2";
chr22	StringTie	exon	22759158	22759211	1000	+	.	gene_id "MSTRG.116423"; transcript_id "MSTRG.116423.345"; exon_number "3";
chr22	StringTie	exon	22759533	22759542	1000	+	.	gene_id "MSTRG.116423"; transcript_id "MSTRG.116423.345"; exon_number "4";
chr22	StringTie	transcript	22758700	22773878	1000	+	.	gene_id "MSTRG.116423"; transcript_id "MSTRG.116423.346";
chr22	StringTie	exon	22758700	22758786	1000	+	.	gene_id "MSTRG.116423"; transcript_id "MSTRG.116423.346"; exon_number "1";
chr22	StringTie	exon	22758904	22759070	1000	+	.	gene_id "MSTRG.116423"; transcript_id "MSTRG.116423.346"; exon_number "2";
chr22	StringTie	exon	22762645	22762737	1000	+	.	gene_id "MSTRG.116423"; transcript_id "MSTRG.116423.346"; exon_number "3";
chr22	StringTie	exon	22764183	22764305	1000	+	.	gene_id "MSTRG.116423"; transcript_id "MSTRG.116423.346"; exon_number "4";
chr22	StringTie	exon	22764858	22767236	1000	+	.	gene_id "MSTRG.116423"; transcript_id "MSTRG.116423.346"; exon_number "5";
chr22	StringTie	exon	22769996	22770161	1000	+	.	gene_id "MSTRG.116423"; transcript_id "MSTRG.116423.346"; exon_number "6";
chr22	StringTie	exon	22772282	22773878	1000	+	.	gene_id "MSTRG.116423"; transcript_id "MSTRG.116423.346"; exon_number "7";
chr22	StringTie	transcript	22758895	22923166	1000	+	.	gene_id "MSTRG.116423"; transcript_id "MSTRG.116423.348";
chr22	StringTie	exon	22758895	22759070	1000	+	.	gene_id "MSTRG.116423"; transcript_id "MSTRG.116423.348"; exon_number "1";
chr22	StringTie	exon	22759158	22759207	1000	+	.	gene_id "MSTRG.116423"; transcript_id "MSTRG.116423.348"; exon_number "2";
chr22	StringTie	exon	22904988	22905025	1000	+	.	gene_id "MSTRG.116423"; transcript_id "MSTRG.116423.348"; exon_number "3";
chr22	StringTie	exon	22922594	22923166	1000	+	.	gene_id "MSTRG.116423"; transcript_id "MSTRG.116423.348"; exon_number "4";
chr22	StringTie	transcript	22761273	22773919	1000	+	.	gene_id "MSTRG.116423"; transcript_id "MSTRG.116423.349";
chr22	StringTie	exon	22761273	22762737	1000	+	.	gene_id "MSTRG.116423"; transcript_id "MSTRG.116423.349"; exon_number "1";
chr22	StringTie	exon	22764183	22767236	1000	+	.	gene_id "MSTRG.116423"; transcript_id "MSTRG.116423.349"; exon_number "2";
chr22	StringTie	exon	22769996	22770161	1000	+	.	gene_id "MSTRG.116423"; transcript_id "MSTRG.116423.349"; exon_number "3";
chr22	StringTie	exon	22772282	22773919	1000	+	.	gene_id "MSTRG.116423"; transcript_id "MSTRG.116423.349"; exon_number "4";
chr22	StringTie	transcript	22297683	22329439	1000	+	.	gene_id "MSTRG.116423"; transcript_id "MSTRG.116423.35";
chr22	StringTie	exon	22297683	22298211	1000	+	.	gene_id "MSTRG.116423"; transcript_id "MSTRG.116423.35"; exon_number "1";
chr22	StringTie	exon	22303224	22303297	1000	+	.	gene_id "MSTRG.116423"; transcript_id "MSTRG.116423.35"; exon_number "2";
chr22	StringTie	exon	22303943	22304114	1000	+	.	gene_id "MSTRG.116423"; transcript_id "MSTRG.116423.35"; exon_number "3";
chr22	StringTie	exon	22306790	22307021	1000	+	.	gene_id "MSTRG.116423"; transcript_id "MSTRG.116423.35"; exon_number "4";
chr22	StringTie	exon	22307106	22308819	1000	+	.	gene_id "MSTRG.116423"; transcript_id "MSTRG.116423.35"; exon_number "5";
chr22	StringTie	exon	22309736	22309883	1000	+	.	gene_id "MSTRG.116423"; transcript_id "MSTRG.116423.35"; exon_number "6";
chr22	StringTie	exon	22310226	22310401	1000	+	.	gene_id "MSTRG.116423"; transcript_id "MSTRG.116423.35"; exon_number "7";
chr22	StringTie	exon	22318899	22319251	1000	+	.	gene_id "MSTRG.116423"; transcript_id "MSTRG.116423.35"; exon_number "8";
chr22	StringTie	exon	22321394	22321871	1000	+	.	gene_id "MSTRG.116423"; transcript_id "MSTRG.116423.35"; exon_number "9";
chr22	StringTie	exon	22322663	22323030	1000	+	.	gene_id "MSTRG.116423"; transcript_id "MSTRG.116423.35"; exon_number "10";
chr22	StringTie	exon	22323703	22323931	1000	+	.	gene_id "MSTRG.116423"; transcript_id "MSTRG.116423.35"; exon_number "11";
chr22	StringTie	exon	22328894	22329439	1000	+	.	gene_id "MSTRG.116423"; transcript_id "MSTRG.116423.35"; exon_number "12";
chr22	StringTie	transcript	22762277	22772582	1000	+	.	gene_id "MSTRG.116423"; transcript_id "MSTRG.116423.350";
chr22	StringTie	exon	22762277	22762478	1000	+	.	gene_id "MSTRG.116423"; transcript_id "MSTRG.116423.350"; exon_number "1";
chr22	StringTie	exon	22772445	22772582	1000	+	.	gene_id "MSTRG.116423"; transcript_id "MSTRG.116423.350"; exon_number "2";
chr22	StringTie	transcript	22771001	22773852	1000	+	.	gene_id "MSTRG.116423"; transcript_id "MSTRG.116423.352";
chr22	StringTie	exon	22771001	22771429	1000	+	.	gene_id "MSTRG.116423"; transcript_id "MSTRG.116423.352"; exon_number "1";
chr22	StringTie	exon	22771701	22771878	1000	+	.	gene_id "MSTRG.116423"; transcript_id "MSTRG.116423.352"; exon_number "2";
chr22	StringTie	exon	22772282	22773852	1000	+	.	gene_id "MSTRG.116423"; transcript_id "MSTRG.116423.352"; exon_number "3";
chr22	StringTie	transcript	22771696	22772660	1000	+	.	gene_id "MSTRG.116423"; transcript_id "MSTRG.116423.353";
chr22	StringTie	exon	22771696	22772001	1000	+	.	gene_id "MSTRG.116423"; transcript_id "MSTRG.116423.353"; exon_number "1";
chr22	StringTie	exon	22772282	22772660	1000	+	.	gene_id "MSTRG.116423"; transcript_id "MSTRG.116423.353"; exon_number "2";
chr22	StringTie	transcript	22771858	22772617	1000	+	.	gene_id "MSTRG.116423"; transcript_id "MSTRG.116423.355";
chr22	StringTie	exon	22771858	22771878	1000	+	.	gene_id "MSTRG.116423"; transcript_id "MSTRG.116423.355"; exon_number "1";
chr22	StringTie	exon	22772245	22772617	1000	+	.	gene_id "MSTRG.116423"; transcript_id "MSTRG.116423.355"; exon_number "2";
chr22	StringTie	transcript	22792365	22823274	1000	+	.	gene_id "MSTRG.116423"; transcript_id "MSTRG.116423.356";
chr22	StringTie	exon	22792365	22792578	1000	+	.	gene_id "MSTRG.116423"; transcript_id "MSTRG.116423.356"; exon_number "1";
chr22	StringTie	exon	22822982	22823274	1000	+	.	gene_id "MSTRG.116423"; transcript_id "MSTRG.116423.356"; exon_number "2";
chr22	StringTie	transcript	22792426	22793011	1000	+	.	gene_id "MSTRG.116423"; transcript_id "MSTRG.116423.357";
chr22	StringTie	exon	22792426	22792578	1000	+	.	gene_id "MSTRG.116423"; transcript_id "MSTRG.116423.357"; exon_number "1";
chr22	StringTie	exon	22792696	22792794	1000	+	.	gene_id "MSTRG.116423"; transcript_id "MSTRG.116423.357"; exon_number "2";
chr22	StringTie	exon	22792882	22793011	1000	+	.	gene_id "MSTRG.116423"; transcript_id "MSTRG.116423.357"; exon_number "3";
chr22	StringTie	transcript	22792480	22793006	1000	+	.	gene_id "MSTRG.116423"; transcript_id "MSTRG.116423.358";
chr22	StringTie	exon	22792480	22792578	1000	+	.	gene_id "MSTRG.116423"; transcript_id "MSTRG.116423.358"; exon_number "1";
chr22	StringTie	exon	22792827	22793006	1000	+	.	gene_id "MSTRG.116423"; transcript_id "MSTRG.116423.358"; exon_number "2";
chr22	StringTie	transcript	22792489	22793004	1000	+	.	gene_id "MSTRG.116423"; transcript_id "MSTRG.116423.359";
chr22	StringTie	exon	22792489	22792578	1000	+	.	gene_id "MSTRG.116423"; transcript_id "MSTRG.116423.359"; exon_number "1";
chr22	StringTie	exon	22792696	22792802	1000	+	.	gene_id "MSTRG.116423"; transcript_id "MSTRG.116423.359"; exon_number "2";
chr22	StringTie	exon	22792908	22793004	1000	+	.	gene_id "MSTRG.116423"; transcript_id "MSTRG.116423.359"; exon_number "3";
chr22	StringTie	transcript	22297683	22329046	1000	+	.	gene_id "MSTRG.116423"; transcript_id "MSTRG.116423.36";
chr22	StringTie	exon	22297683	22298211	1000	+	.	gene_id "MSTRG.116423"; transcript_id "MSTRG.116423.36"; exon_number "1";
chr22	StringTie	exon	22303224	22303297	1000	+	.	gene_id "MSTRG.116423"; transcript_id "MSTRG.116423.36"; exon_number "2";
chr22	StringTie	exon	22303943	22304114	1000	+	.	gene_id "MSTRG.116423"; transcript_id "MSTRG.116423.36"; exon_number "3";
chr22	StringTie	exon	22306790	22307021	1000	+	.	gene_id "MSTRG.116423"; transcript_id "MSTRG.116423.36"; exon_number "4";
chr22	StringTie	exon	22307106	22307591	1000	+	.	gene_id "MSTRG.116423"; transcript_id "MSTRG.116423.36"; exon_number "5";
chr22	StringTie	exon	22308697	22308819	1000	+	.	gene_id "MSTRG.116423"; transcript_id "MSTRG.116423.36"; exon_number "6";
chr22	StringTie	exon	22309736	22309883	1000	+	.	gene_id "MSTRG.116423"; transcript_id "MSTRG.116423.36"; exon_number "7";
chr22	StringTie	exon	22310226	22310401	1000	+	.	gene_id "MSTRG.116423"; transcript_id "MSTRG.116423.36"; exon_number "8";
chr22	StringTie	exon	22318899	22321871	1000	+	.	gene_id "MSTRG.116423"; transcript_id "MSTRG.116423.36"; exon_number "9";
chr22	StringTie	exon	22322663	22323030	1000	+	.	gene_id "MSTRG.116423"; transcript_id "MSTRG.116423.36"; exon_number "10";
chr22	StringTie	exon	22323677	22323931	1000	+	.	gene_id "MSTRG.116423"; transcript_id "MSTRG.116423.36"; exon_number "11";
chr22	StringTie	exon	22328894	22329046	1000	+	.	gene_id "MSTRG.116423"; transcript_id "MSTRG.116423.36"; exon_number "12";
chr22	StringTie	transcript	22792491	22798305	1000	+	.	gene_id "MSTRG.116423"; transcript_id "MSTRG.116423.360";
chr22	StringTie	exon	22792491	22792578	1000	+	.	gene_id "MSTRG.116423"; transcript_id "MSTRG.116423.360"; exon_number "1";
chr22	StringTie	exon	22792696	22792992	1000	+	.	gene_id "MSTRG.116423"; transcript_id "MSTRG.116423.360"; exon_number "2";
chr22	StringTie	exon	22798290	22798305	1000	+	.	gene_id "MSTRG.116423"; transcript_id "MSTRG.116423.360"; exon_number "3";
chr22	StringTie	transcript	22803944	22819819	1000	+	.	gene_id "MSTRG.116423"; transcript_id "MSTRG.116423.362";
chr22	StringTie	exon	22803944	22803959	1000	+	.	gene_id "MSTRG.116423"; transcript_id "MSTRG.116423.362"; exon_number "1";
chr22	StringTie	exon	22819620	22819819	1000	+	.	gene_id "MSTRG.116423"; transcript_id "MSTRG.116423.362"; exon_number "2";
chr22	StringTie	transcript	22811441	22812361	1000	+	.	gene_id "MSTRG.116423"; transcript_id "MSTRG.116423.363";
chr22	StringTie	exon	22811441	22811827	1000	+	.	gene_id "MSTRG.116423"; transcript_id "MSTRG.116423.363"; exon_number "1";
chr22	StringTie	exon	22812026	22812361	1000	+	.	gene_id "MSTRG.116423"; transcript_id "MSTRG.116423.363"; exon_number "2";
chr22	StringTie	transcript	22811461	22819752	1000	+	.	gene_id "MSTRG.116423"; transcript_id "MSTRG.116423.364";
chr22	StringTie	exon	22811461	22811487	1000	+	.	gene_id "MSTRG.116423"; transcript_id "MSTRG.116423.364"; exon_number "1";
chr22	StringTie	exon	22811981	22812114	1000	+	.	gene_id "MSTRG.116423"; transcript_id "MSTRG.116423.364"; exon_number "2";
chr22	StringTie	exon	22819524	22819752	1000	+	.	gene_id "MSTRG.116423"; transcript_id "MSTRG.116423.364"; exon_number "3";
chr22	StringTie	transcript	22811470	22923168	1000	+	.	gene_id "MSTRG.116423"; transcript_id "MSTRG.116423.365";
chr22	StringTie	exon	22811470	22811487	1000	+	.	gene_id "MSTRG.116423"; transcript_id "MSTRG.116423.365"; exon_number "1";
chr22	StringTie	exon	22811760	22811827	1000	+	.	gene_id "MSTRG.116423"; transcript_id "MSTRG.116423.365"; exon_number "2";
chr22	StringTie	exon	22811981	22812285	1000	+	.	gene_id "MSTRG.116423"; transcript_id "MSTRG.116423.365"; exon_number "3";
chr22	StringTie	exon	22904986	22905025	1000	+	.	gene_id "MSTRG.116423"; transcript_id "MSTRG.116423.365"; exon_number "4";
chr22	StringTie	exon	22906342	22906372	1000	+	.	gene_id "MSTRG.116423"; transcript_id "MSTRG.116423.365"; exon_number "5";
chr22	StringTie	exon	22919567	22919617	1000	+	.	gene_id "MSTRG.116423"; transcript_id "MSTRG.116423.365"; exon_number "6";
chr22	StringTie	exon	22921406	22921435	1000	+	.	gene_id "MSTRG.116423"; transcript_id "MSTRG.116423.365"; exon_number "7";
chr22	StringTie	exon	22922594	22923168	1000	+	.	gene_id "MSTRG.116423"; transcript_id "MSTRG.116423.365"; exon_number "8";
chr22	StringTie	transcript	22811472	22923098	1000	+	.	gene_id "MSTRG.116423"; transcript_id "MSTRG.116423.366";
chr22	StringTie	exon	22811472	22811487	1000	+	.	gene_id "MSTRG.116423"; transcript_id "MSTRG.116423.366"; exon_number "1";
chr22	StringTie	exon	22811764	22811827	1000	+	.	gene_id "MSTRG.116423"; transcript_id "MSTRG.116423.366"; exon_number "2";
chr22	StringTie	exon	22811981	22812278	1000	+	.	gene_id "MSTRG.116423"; transcript_id "MSTRG.116423.366"; exon_number "3";
chr22	StringTie	exon	22904988	22905025	1000	+	.	gene_id "MSTRG.116423"; transcript_id "MSTRG.116423.366"; exon_number "4";
chr22	StringTie	exon	22906342	22906419	1000	+	.	gene_id "MSTRG.116423"; transcript_id "MSTRG.116423.366"; exon_number "5";
chr22	StringTie	exon	22921401	22921435	1000	+	.	gene_id "MSTRG.116423"; transcript_id "MSTRG.116423.366"; exon_number "6";
chr22	StringTie	exon	22922594	22923098	1000	+	.	gene_id "MSTRG.116423"; transcript_id "MSTRG.116423.366"; exon_number "7";
chr22	StringTie	transcript	22811473	22812327	1000	+	.	gene_id "MSTRG.116423"; transcript_id "MSTRG.116423.367";
chr22	StringTie	exon	22811473	22811487	1000	+	.	gene_id "MSTRG.116423"; transcript_id "MSTRG.116423.367"; exon_number "1";
chr22	StringTie	exon	22811764	22811827	1000	+	.	gene_id "MSTRG.116423"; transcript_id "MSTRG.116423.367"; exon_number "2";
chr22	StringTie	exon	22812035	22812327	1000	+	.	gene_id "MSTRG.116423"; transcript_id "MSTRG.116423.367"; exon_number "3";
chr22	StringTie	transcript	22811609	22819754	1000	+	.	gene_id "MSTRG.116423"; transcript_id "MSTRG.116423.368";
chr22	StringTie	exon	22811609	22811827	1000	+	.	gene_id "MSTRG.116423"; transcript_id "MSTRG.116423.368"; exon_number "1";
chr22	StringTie	exon	22819457	22819754	1000	+	.	gene_id "MSTRG.116423"; transcript_id "MSTRG.116423.368"; exon_number "2";
chr22	StringTie	transcript	22811613	22812351	1000	+	.	gene_id "MSTRG.116423"; transcript_id "MSTRG.116423.369";
chr22	StringTie	exon	22811613	22811827	1000	+	.	gene_id "MSTRG.116423"; transcript_id "MSTRG.116423.369"; exon_number "1";
chr22	StringTie	exon	22812103	22812351	1000	+	.	gene_id "MSTRG.116423"; transcript_id "MSTRG.116423.369"; exon_number "2";
chr22	StringTie	transcript	22297685	22329832	1000	+	.	gene_id "MSTRG.116423"; transcript_id "MSTRG.116423.37";
chr22	StringTie	exon	22297685	22298211	1000	+	.	gene_id "MSTRG.116423"; transcript_id "MSTRG.116423.37"; exon_number "1";
chr22	StringTie	exon	22303224	22303297	1000	+	.	gene_id "MSTRG.116423"; transcript_id "MSTRG.116423.37"; exon_number "2";
chr22	StringTie	exon	22303943	22304114	1000	+	.	gene_id "MSTRG.116423"; transcript_id "MSTRG.116423.37"; exon_number "3";
chr22	StringTie	exon	22306833	22307021	1000	+	.	gene_id "MSTRG.116423"; transcript_id "MSTRG.116423.37"; exon_number "4";
chr22	StringTie	exon	22307106	22307245	1000	+	.	gene_id "MSTRG.116423"; transcript_id "MSTRG.116423.37"; exon_number "5";
chr22	StringTie	exon	22307533	22307591	1000	+	.	gene_id "MSTRG.116423"; transcript_id "MSTRG.116423.37"; exon_number "6";
chr22	StringTie	exon	22308697	22308819	1000	+	.	gene_id "MSTRG.116423"; transcript_id "MSTRG.116423.37"; exon_number "7";
chr22	StringTie	exon	22309736	22309883	1000	+	.	gene_id "MSTRG.116423"; transcript_id "MSTRG.116423.37"; exon_number "8";
chr22	StringTie	exon	22310226	22310401	1000	+	.	gene_id "MSTRG.116423"; transcript_id "MSTRG.116423.37"; exon_number "9";
chr22	StringTie	exon	22318899	22321871	1000	+	.	gene_id "MSTRG.116423"; transcript_id "MSTRG.116423.37"; exon_number "10";
chr22	StringTie	exon	22322663	22323030	1000	+	.	gene_id "MSTRG.116423"; transcript_id "MSTRG.116423.37"; exon_number "11";
chr22	StringTie	exon	22323677	22323931	1000	+	.	gene_id "MSTRG.116423"; transcript_id "MSTRG.116423.37"; exon_number "12";
chr22	StringTie	exon	22328894	22329832	1000	+	.	gene_id "MSTRG.116423"; transcript_id "MSTRG.116423.37"; exon_number "13";
chr22	StringTie	transcript	22811673	22812288	1000	+	.	gene_id "MSTRG.116423"; transcript_id "MSTRG.116423.370";
chr22	StringTie	exon	22811673	22811827	1000	+	.	gene_id "MSTRG.116423"; transcript_id "MSTRG.116423.370"; exon_number "1";
chr22	StringTie	exon	22811957	22812288	1000	+	.	gene_id "MSTRG.116423"; transcript_id "MSTRG.116423.370"; exon_number "2";
chr22	StringTie	transcript	22811714	22812305	1000	+	.	gene_id "MSTRG.116423"; transcript_id "MSTRG.116423.371";
chr22	StringTie	exon	22811714	22811827	1000	+	.	gene_id "MSTRG.116423"; transcript_id "MSTRG.116423.371"; exon_number "1";
chr22	StringTie	exon	22812100	22812305	1000	+	.	gene_id "MSTRG.116423"; transcript_id "MSTRG.116423.371"; exon_number "2";
chr22	StringTie	transcript	22811725	22820167	1000	+	.	gene_id "MSTRG.116423"; transcript_id "MSTRG.116423.372";
chr22	StringTie	exon	22811725	22811827	1000	+	.	gene_id "MSTRG.116423"; transcript_id "MSTRG.116423.372"; exon_number "1";
chr22	StringTie	exon	22811981	22812130	1000	+	.	gene_id "MSTRG.116423"; transcript_id "MSTRG.116423.372"; exon_number "2";
chr22	StringTie	exon	22819586	22820167	1000	+	.	gene_id "MSTRG.116423"; transcript_id "MSTRG.116423.372"; exon_number "3";
chr22	StringTie	transcript	22811734	22812282	1000	+	.	gene_id "MSTRG.116423"; transcript_id "MSTRG.116423.373";
chr22	StringTie	exon	22811734	22811827	1000	+	.	gene_id "MSTRG.116423"; transcript_id "MSTRG.116423.373"; exon_number "1";
chr22	StringTie	exon	22811981	22812092	1000	+	.	gene_id "MSTRG.116423"; transcript_id "MSTRG.116423.373"; exon_number "2";
chr22	StringTie	exon	22812144	22812282	1000	+	.	gene_id "MSTRG.116423"; transcript_id "MSTRG.116423.373"; exon_number "3";
chr22	StringTie	transcript	22817061	22819756	1000	+	.	gene_id "MSTRG.116423"; transcript_id "MSTRG.116423.375";
chr22	StringTie	exon	22817061	22817095	1000	+	.	gene_id "MSTRG.116423"; transcript_id "MSTRG.116423.375"; exon_number "1";
chr22	StringTie	exon	22819036	22819170	1000	+	.	gene_id "MSTRG.116423"; transcript_id "MSTRG.116423.375"; exon_number "2";
chr22	StringTie	exon	22819457	22819756	1000	+	.	gene_id "MSTRG.116423"; transcript_id "MSTRG.116423.375"; exon_number "3";
chr22	StringTie	transcript	22818317	22819849	1000	+	.	gene_id "MSTRG.116423"; transcript_id "MSTRG.116423.376";
chr22	StringTie	exon	22818317	22818475	1000	+	.	gene_id "MSTRG.116423"; transcript_id "MSTRG.116423.376"; exon_number "1";
chr22	StringTie	exon	22819036	22819170	1000	+	.	gene_id "MSTRG.116423"; transcript_id "MSTRG.116423.376"; exon_number "2";
chr22	StringTie	exon	22819457	22819849	1000	+	.	gene_id "MSTRG.116423"; transcript_id "MSTRG.116423.376"; exon_number "3";
chr22	StringTie	transcript	22818842	22819756	1000	+	.	gene_id "MSTRG.116423"; transcript_id "MSTRG.116423.377";
chr22	StringTie	exon	22818842	22818920	1000	+	.	gene_id "MSTRG.116423"; transcript_id "MSTRG.116423.377"; exon_number "1";
chr22	StringTie	exon	22819036	22819170	1000	+	.	gene_id "MSTRG.116423"; transcript_id "MSTRG.116423.377"; exon_number "2";
chr22	StringTie	exon	22819457	22819756	1000	+	.	gene_id "MSTRG.116423"; transcript_id "MSTRG.116423.377"; exon_number "3";
chr22	StringTie	transcript	22819451	22819805	1000	+	.	gene_id "MSTRG.116423"; transcript_id "MSTRG.116423.379";
chr22	StringTie	exon	22819451	22819542	1000	+	.	gene_id "MSTRG.116423"; transcript_id "MSTRG.116423.379"; exon_number "1";
chr22	StringTie	exon	22819569	22819805	1000	+	.	gene_id "MSTRG.116423"; transcript_id "MSTRG.116423.379"; exon_number "2";
chr22	StringTie	transcript	22297687	22341665	1000	+	.	gene_id "MSTRG.116423"; transcript_id "MSTRG.116423.38";
chr22	StringTie	exon	22297687	22298211	1000	+	.	gene_id "MSTRG.116423"; transcript_id "MSTRG.116423.38"; exon_number "1";
chr22	StringTie	exon	22303224	22303297	1000	+	.	gene_id "MSTRG.116423"; transcript_id "MSTRG.116423.38"; exon_number "2";
chr22	StringTie	exon	22303943	22304114	1000	+	.	gene_id "MSTRG.116423"; transcript_id "MSTRG.116423.38"; exon_number "3";
chr22	StringTie	exon	22306833	22307021	1000	+	.	gene_id "MSTRG.116423"; transcript_id "MSTRG.116423.38"; exon_number "4";
chr22	StringTie	exon	22307106	22307245	1000	+	.	gene_id "MSTRG.116423"; transcript_id "MSTRG.116423.38"; exon_number "5";
chr22	StringTie	exon	22308697	22308819	1000	+	.	gene_id "MSTRG.116423"; transcript_id "MSTRG.116423.38"; exon_number "6";
chr22	StringTie	exon	22309736	22309883	1000	+	.	gene_id "MSTRG.116423"; transcript_id "MSTRG.116423.38"; exon_number "7";
chr22	StringTie	exon	22310226	22310401	1000	+	.	gene_id "MSTRG.116423"; transcript_id "MSTRG.116423.38"; exon_number "8";
chr22	StringTie	exon	22318899	22321871	1000	+	.	gene_id "MSTRG.116423"; transcript_id "MSTRG.116423.38"; exon_number "9";
chr22	StringTie	exon	22322663	22323030	1000	+	.	gene_id "MSTRG.116423"; transcript_id "MSTRG.116423.38"; exon_number "10";
chr22	StringTie	exon	22323703	22323931	1000	+	.	gene_id "MSTRG.116423"; transcript_id "MSTRG.116423.38"; exon_number "11";
chr22	StringTie	exon	22341582	22341665	1000	+	.	gene_id "MSTRG.116423"; transcript_id "MSTRG.116423.38"; exon_number "12";
chr22	StringTie	transcript	22822658	22824358	1000	+	.	gene_id "MSTRG.116423"; transcript_id "MSTRG.116423.380";
chr22	StringTie	exon	22822658	22822866	1000	+	.	gene_id "MSTRG.116423"; transcript_id "MSTRG.116423.380"; exon_number "1";
chr22	StringTie	exon	22822982	22823314	1000	+	.	gene_id "MSTRG.116423"; transcript_id "MSTRG.116423.380"; exon_number "2";
chr22	StringTie	exon	22823656	22824358	1000	+	.	gene_id "MSTRG.116423"; transcript_id "MSTRG.116423.380"; exon_number "3";
chr22	StringTie	transcript	22822658	22906928	1000	+	.	gene_id "MSTRG.116423"; transcript_id "MSTRG.116423.381";
chr22	StringTie	exon	22822658	22822866	1000	+	.	gene_id "MSTRG.116423"; transcript_id "MSTRG.116423.381"; exon_number "1";
chr22	StringTie	exon	22822982	22823285	1000	+	.	gene_id "MSTRG.116423"; transcript_id "MSTRG.116423.381"; exon_number "2";
chr22	StringTie	exon	22899618	22899655	1000	+	.	gene_id "MSTRG.116423"; transcript_id "MSTRG.116423.381"; exon_number "3";
chr22	StringTie	exon	22900976	22901054	1000	+	.	gene_id "MSTRG.116423"; transcript_id "MSTRG.116423.381"; exon_number "4";
chr22	StringTie	exon	22906433	22906928	1000	+	.	gene_id "MSTRG.116423"; transcript_id "MSTRG.116423.381"; exon_number "5";
chr22	StringTie	transcript	22822658	22906804	1000	+	.	gene_id "MSTRG.116423"; transcript_id "MSTRG.116423.382";
chr22	StringTie	exon	22822658	22822866	1000	+	.	gene_id "MSTRG.116423"; transcript_id "MSTRG.116423.382"; exon_number "1";
chr22	StringTie	exon	22822982	22823285	1000	+	.	gene_id "MSTRG.116423"; transcript_id "MSTRG.116423.382"; exon_number "2";
chr22	StringTie	exon	22899618	22899655	1000	+	.	gene_id "MSTRG.116423"; transcript_id "MSTRG.116423.382"; exon_number "3";
chr22	StringTie	exon	22900976	22901315	1000	+	.	gene_id "MSTRG.116423"; transcript_id "MSTRG.116423.382"; exon_number "4";
chr22	StringTie	exon	22906529	22906804	1000	+	.	gene_id "MSTRG.116423"; transcript_id "MSTRG.116423.382"; exon_number "5";
chr22	StringTie	transcript	22822658	22906804	1000	+	.	gene_id "MSTRG.116423"; transcript_id "MSTRG.116423.383";
chr22	StringTie	exon	22822658	22822866	1000	+	.	gene_id "MSTRG.116423"; transcript_id "MSTRG.116423.383"; exon_number "1";
chr22	StringTie	exon	22822982	22823287	1000	+	.	gene_id "MSTRG.116423"; transcript_id "MSTRG.116423.383"; exon_number "2";
chr22	StringTie	exon	22899620	22899655	1000	+	.	gene_id "MSTRG.116423"; transcript_id "MSTRG.116423.383"; exon_number "3";
chr22	StringTie	exon	22900976	22901425	1000	+	.	gene_id "MSTRG.116423"; transcript_id "MSTRG.116423.383"; exon_number "4";
chr22	StringTie	exon	22906618	22906804	1000	+	.	gene_id "MSTRG.116423"; transcript_id "MSTRG.116423.383"; exon_number "5";
chr22	StringTie	transcript	22822714	22823290	1000	+	.	gene_id "MSTRG.116423"; transcript_id "MSTRG.116423.385";
chr22	StringTie	exon	22822714	22822860	1000	+	.	gene_id "MSTRG.116423"; transcript_id "MSTRG.116423.385"; exon_number "1";
chr22	StringTie	exon	22822982	22823290	1000	+	.	gene_id "MSTRG.116423"; transcript_id "MSTRG.116423.385"; exon_number "2";
chr22	StringTie	transcript	22822767	22823300	1000	+	.	gene_id "MSTRG.116423"; transcript_id "MSTRG.116423.386";
chr22	StringTie	exon	22822767	22822866	1000	+	.	gene_id "MSTRG.116423"; transcript_id "MSTRG.116423.386"; exon_number "1";
chr22	StringTie	exon	22822982	22823080	1000	+	.	gene_id "MSTRG.116423"; transcript_id "MSTRG.116423.386"; exon_number "2";
chr22	StringTie	exon	22823168	22823300	1000	+	.	gene_id "MSTRG.116423"; transcript_id "MSTRG.116423.386"; exon_number "3";
chr22	StringTie	transcript	22822767	22906845	1000	+	.	gene_id "MSTRG.116423"; transcript_id "MSTRG.116423.387";
chr22	StringTie	exon	22822767	22822866	1000	+	.	gene_id "MSTRG.116423"; transcript_id "MSTRG.116423.387"; exon_number "1";
chr22	StringTie	exon	22822982	22823285	1000	+	.	gene_id "MSTRG.116423"; transcript_id "MSTRG.116423.387"; exon_number "2";
chr22	StringTie	exon	22893781	22893818	1000	+	.	gene_id "MSTRG.116423"; transcript_id "MSTRG.116423.387"; exon_number "3";
chr22	StringTie	exon	22906342	22906845	1000	+	.	gene_id "MSTRG.116423"; transcript_id "MSTRG.116423.387"; exon_number "4";
chr22	StringTie	transcript	22822767	22906830	1000	+	.	gene_id "MSTRG.116423"; transcript_id "MSTRG.116423.388";
chr22	StringTie	exon	22822767	22822866	1000	+	.	gene_id "MSTRG.116423"; transcript_id "MSTRG.116423.388"; exon_number "1";
chr22	StringTie	exon	22822982	22823285	1000	+	.	gene_id "MSTRG.116423"; transcript_id "MSTRG.116423.388"; exon_number "2";
chr22	StringTie	exon	22899618	22900187	1000	+	.	gene_id "MSTRG.116423"; transcript_id "MSTRG.116423.388"; exon_number "3";
chr22	StringTie	exon	22900976	22901417	1000	+	.	gene_id "MSTRG.116423"; transcript_id "MSTRG.116423.388"; exon_number "4";
chr22	StringTie	exon	22906663	22906830	1000	+	.	gene_id "MSTRG.116423"; transcript_id "MSTRG.116423.388"; exon_number "5";
chr22	StringTie	transcript	22822767	22922706	1000	+	.	gene_id "MSTRG.116423"; transcript_id "MSTRG.116423.389";
chr22	StringTie	exon	22822767	22822866	1000	+	.	gene_id "MSTRG.116423"; transcript_id "MSTRG.116423.389"; exon_number "1";
chr22	StringTie	exon	22822982	22823285	1000	+	.	gene_id "MSTRG.116423"; transcript_id "MSTRG.116423.389"; exon_number "2";
chr22	StringTie	exon	22904988	22905025	1000	+	.	gene_id "MSTRG.116423"; transcript_id "MSTRG.116423.389"; exon_number "3";
chr22	StringTie	exon	22906342	22906739	1000	+	.	gene_id "MSTRG.116423"; transcript_id "MSTRG.116423.389"; exon_number "4";
chr22	StringTie	exon	22922605	22922706	1000	+	.	gene_id "MSTRG.116423"; transcript_id "MSTRG.116423.389"; exon_number "5";
chr22	StringTie	transcript	22297687	22326808	1000	+	.	gene_id "MSTRG.116423"; transcript_id "MSTRG.116423.39";
chr22	StringTie	exon	22297687	22298211	1000	+	.	gene_id "MSTRG.116423"; transcript_id "MSTRG.116423.39"; exon_number "1";
chr22	StringTie	exon	22303104	22303297	1000	+	.	gene_id "MSTRG.116423"; transcript_id "MSTRG.116423.39"; exon_number "2";
chr22	StringTie	exon	22303943	22304114	1000	+	.	gene_id "MSTRG.116423"; transcript_id "MSTRG.116423.39"; exon_number "3";
chr22	StringTie	exon	22306790	22307021	1000	+	.	gene_id "MSTRG.116423"; transcript_id "MSTRG.116423.39"; exon_number "4";
chr22	StringTie	exon	22307106	22309883	1000	+	.	gene_id "MSTRG.116423"; transcript_id "MSTRG.116423.39"; exon_number "5";
chr22	StringTie	exon	22310226	22310401	1000	+	.	gene_id "MSTRG.116423"; transcript_id "MSTRG.116423.39"; exon_number "6";
chr22	StringTie	exon	22318899	22321871	1000	+	.	gene_id "MSTRG.116423"; transcript_id "MSTRG.116423.39"; exon_number "7";
chr22	StringTie	exon	22322663	22323030	1000	+	.	gene_id "MSTRG.116423"; transcript_id "MSTRG.116423.39"; exon_number "8";
chr22	StringTie	exon	22323703	22326808	1000	+	.	gene_id "MSTRG.116423"; transcript_id "MSTRG.116423.39"; exon_number "9";
chr22	StringTie	transcript	22856137	22872036	1000	+	.	gene_id "MSTRG.116423"; transcript_id "MSTRG.116423.391";
chr22	StringTie	exon	22856137	22856634	1000	+	.	gene_id "MSTRG.116423"; transcript_id "MSTRG.116423.391"; exon_number "1";
chr22	StringTie	exon	22856752	22856965	1000	+	.	gene_id "MSTRG.116423"; transcript_id "MSTRG.116423.391"; exon_number "2";
chr22	StringTie	exon	22871931	22872036	1000	+	.	gene_id "MSTRG.116423"; transcript_id "MSTRG.116423.391"; exon_number "3";
chr22	StringTie	transcript	22864286	22923034	1000	+	.	gene_id "MSTRG.116423"; transcript_id "MSTRG.116423.393";
chr22	StringTie	exon	22864286	22864296	1000	+	.	gene_id "MSTRG.116423"; transcript_id "MSTRG.116423.393"; exon_number "1";
chr22	StringTie	exon	22880723	22880803	1000	+	.	gene_id "MSTRG.116423"; transcript_id "MSTRG.116423.393"; exon_number "2";
chr22	StringTie	exon	22881097	22881388	1000	+	.	gene_id "MSTRG.116423"; transcript_id "MSTRG.116423.393"; exon_number "3";
chr22	StringTie	exon	22899618	22899655	1000	+	.	gene_id "MSTRG.116423"; transcript_id "MSTRG.116423.393"; exon_number "4";
chr22	StringTie	exon	22900976	22901410	1000	+	.	gene_id "MSTRG.116423"; transcript_id "MSTRG.116423.393"; exon_number "5";
chr22	StringTie	exon	22906677	22906686	1000	+	.	gene_id "MSTRG.116423"; transcript_id "MSTRG.116423.393"; exon_number "6";
chr22	StringTie	exon	22922763	22923034	1000	+	.	gene_id "MSTRG.116423"; transcript_id "MSTRG.116423.393"; exon_number "7";
chr22	StringTie	transcript	22871449	22906805	1000	+	.	gene_id "MSTRG.116423"; transcript_id "MSTRG.116423.394";
chr22	StringTie	exon	22871449	22871584	1000	+	.	gene_id "MSTRG.116423"; transcript_id "MSTRG.116423.394"; exon_number "1";
chr22	StringTie	exon	22871711	22872028	1000	+	.	gene_id "MSTRG.116423"; transcript_id "MSTRG.116423.394"; exon_number "2";
chr22	StringTie	exon	22893780	22893818	1000	+	.	gene_id "MSTRG.116423"; transcript_id "MSTRG.116423.394"; exon_number "3";
chr22	StringTie	exon	22895375	22899655	1000	+	.	gene_id "MSTRG.116423"; transcript_id "MSTRG.116423.394"; exon_number "4";
chr22	StringTie	exon	22900976	22901425	1000	+	.	gene_id "MSTRG.116423"; transcript_id "MSTRG.116423.394"; exon_number "5";
chr22	StringTie	exon	22906632	22906805	1000	+	.	gene_id "MSTRG.116423"; transcript_id "MSTRG.116423.394"; exon_number "6";
chr22	StringTie	transcript	22871451	22871926	1000	+	.	gene_id "MSTRG.116423"; transcript_id "MSTRG.116423.395";
chr22	StringTie	exon	22871451	22871584	1000	+	.	gene_id "MSTRG.116423"; transcript_id "MSTRG.116423.395"; exon_number "1";
chr22	StringTie	exon	22871711	22871715	1000	+	.	gene_id "MSTRG.116423"; transcript_id "MSTRG.116423.395"; exon_number "2";
chr22	StringTie	exon	22871771	22871926	1000	+	.	gene_id "MSTRG.116423"; transcript_id "MSTRG.116423.395"; exon_number "3";
chr22	StringTie	transcript	22871453	22872036	1000	+	.	gene_id "MSTRG.116423"; transcript_id "MSTRG.116423.396";
chr22	StringTie	exon	22871453	22871584	1000	+	.	gene_id "MSTRG.116423"; transcript_id "MSTRG.116423.396"; exon_number "1";
chr22	StringTie	exon	22871711	22871825	1000	+	.	gene_id "MSTRG.116423"; transcript_id "MSTRG.116423.396"; exon_number "2";
chr22	StringTie	exon	22871971	22872036	1000	+	.	gene_id "MSTRG.116423"; transcript_id "MSTRG.116423.396"; exon_number "3";
chr22	StringTie	transcript	22879305	22906834	1000	+	.	gene_id "MSTRG.116423"; transcript_id "MSTRG.116423.398";
chr22	StringTie	exon	22879305	22879315	1000	+	.	gene_id "MSTRG.116423"; transcript_id "MSTRG.116423.398"; exon_number "1";
chr22	StringTie	exon	22893781	22893818	1000	+	.	gene_id "MSTRG.116423"; transcript_id "MSTRG.116423.398"; exon_number "2";
chr22	StringTie	exon	22895375	22895671	1000	+	.	gene_id "MSTRG.116423"; transcript_id "MSTRG.116423.398"; exon_number "3";
chr22	StringTie	exon	22901164	22901410	1000	+	.	gene_id "MSTRG.116423"; transcript_id "MSTRG.116423.398"; exon_number "4";
chr22	StringTie	exon	22906677	22906834	1000	+	.	gene_id "MSTRG.116423"; transcript_id "MSTRG.116423.398"; exon_number "5";
chr22	StringTie	transcript	22879627	22906803	1000	+	.	gene_id "MSTRG.116423"; transcript_id "MSTRG.116423.399";
chr22	StringTie	exon	22879627	22879767	1000	+	.	gene_id "MSTRG.116423"; transcript_id "MSTRG.116423.399"; exon_number "1";
chr22	StringTie	exon	22880684	22880803	1000	+	.	gene_id "MSTRG.116423"; transcript_id "MSTRG.116423.399"; exon_number "2";
chr22	StringTie	exon	22881097	22881388	1000	+	.	gene_id "MSTRG.116423"; transcript_id "MSTRG.116423.399"; exon_number "3";
chr22	StringTie	exon	22899618	22899655	1000	+	.	gene_id "MSTRG.116423"; transcript_id "MSTRG.116423.399"; exon_number "4";
chr22	StringTie	exon	22900976	22901295	1000	+	.	gene_id "MSTRG.116423"; transcript_id "MSTRG.116423.399"; exon_number "5";
chr22	StringTie	exon	22906605	22906803	1000	+	.	gene_id "MSTRG.116423"; transcript_id "MSTRG.116423.399"; exon_number "6";
chr22	StringTie	transcript	22297468	22327896	1000	+	.	gene_id "MSTRG.116423"; transcript_id "MSTRG.116423.4";
chr22	StringTie	exon	22297468	22298211	1000	+	.	gene_id "MSTRG.116423"; transcript_id "MSTRG.116423.4"; exon_number "1";
chr22	StringTie	exon	22303224	22303297	1000	+	.	gene_id "MSTRG.116423"; transcript_id "MSTRG.116423.4"; exon_number "2";
chr22	StringTie	exon	22303943	22304114	1000	+	.	gene_id "MSTRG.116423"; transcript_id "MSTRG.116423.4"; exon_number "3";
chr22	StringTie	exon	22306790	22307021	1000	+	.	gene_id "MSTRG.116423"; transcript_id "MSTRG.116423.4"; exon_number "4";
chr22	StringTie	exon	22307106	22307245	1000	+	.	gene_id "MSTRG.116423"; transcript_id "MSTRG.116423.4"; exon_number "5";
chr22	StringTie	exon	22307533	22307591	1000	+	.	gene_id "MSTRG.116423"; transcript_id "MSTRG.116423.4"; exon_number "6";
chr22	StringTie	exon	22308697	22308819	1000	+	.	gene_id "MSTRG.116423"; transcript_id "MSTRG.116423.4"; exon_number "7";
chr22	StringTie	exon	22309736	22309883	1000	+	.	gene_id "MSTRG.116423"; transcript_id "MSTRG.116423.4"; exon_number "8";
chr22	StringTie	exon	22310226	22310401	1000	+	.	gene_id "MSTRG.116423"; transcript_id "MSTRG.116423.4"; exon_number "9";
chr22	StringTie	exon	22318899	22321871	1000	+	.	gene_id "MSTRG.116423"; transcript_id "MSTRG.116423.4"; exon_number "10";
chr22	StringTie	exon	22322663	22323030	1000	+	.	gene_id "MSTRG.116423"; transcript_id "MSTRG.116423.4"; exon_number "11";
chr22	StringTie	exon	22323703	22327396	1000	+	.	gene_id "MSTRG.116423"; transcript_id "MSTRG.116423.4"; exon_number "12";
chr22	StringTie	exon	22327501	22327896	1000	+	.	gene_id "MSTRG.116423"; transcript_id "MSTRG.116423.4"; exon_number "13";
chr22	StringTie	transcript	22297687	22323970	1000	+	.	gene_id "MSTRG.116423"; transcript_id "MSTRG.116423.40";
chr22	StringTie	exon	22297687	22298211	1000	+	.	gene_id "MSTRG.116423"; transcript_id "MSTRG.116423.40"; exon_number "1";
chr22	StringTie	exon	22303224	22303297	1000	+	.	gene_id "MSTRG.116423"; transcript_id "MSTRG.116423.40"; exon_number "2";
chr22	StringTie	exon	22303943	22304114	1000	+	.	gene_id "MSTRG.116423"; transcript_id "MSTRG.116423.40"; exon_number "3";
chr22	StringTie	exon	22306833	22307021	1000	+	.	gene_id "MSTRG.116423"; transcript_id "MSTRG.116423.40"; exon_number "4";
chr22	StringTie	exon	22307106	22307245	1000	+	.	gene_id "MSTRG.116423"; transcript_id "MSTRG.116423.40"; exon_number "5";
chr22	StringTie	exon	22309736	22309883	1000	+	.	gene_id "MSTRG.116423"; transcript_id "MSTRG.116423.40"; exon_number "6";
chr22	StringTie	exon	22310226	22310401	1000	+	.	gene_id "MSTRG.116423"; transcript_id "MSTRG.116423.40"; exon_number "7";
chr22	StringTie	exon	22318899	22321871	1000	+	.	gene_id "MSTRG.116423"; transcript_id "MSTRG.116423.40"; exon_number "8";
chr22	StringTie	exon	22322663	22323030	1000	+	.	gene_id "MSTRG.116423"; transcript_id "MSTRG.116423.40"; exon_number "9";
chr22	StringTie	exon	22323703	22323970	1000	+	.	gene_id "MSTRG.116423"; transcript_id "MSTRG.116423.40"; exon_number "10";
chr22	StringTie	transcript	22880506	22907084	1000	+	.	gene_id "MSTRG.116423"; transcript_id "MSTRG.116423.400";
chr22	StringTie	exon	22880506	22880803	1000	+	.	gene_id "MSTRG.116423"; transcript_id "MSTRG.116423.400"; exon_number "1";
chr22	StringTie	exon	22881097	22881387	1000	+	.	gene_id "MSTRG.116423"; transcript_id "MSTRG.116423.400"; exon_number "2";
chr22	StringTie	exon	22899617	22901410	1000	+	.	gene_id "MSTRG.116423"; transcript_id "MSTRG.116423.400"; exon_number "3";
chr22	StringTie	exon	22906677	22907084	1000	+	.	gene_id "MSTRG.116423"; transcript_id "MSTRG.116423.400"; exon_number "4";
chr22	StringTie	transcript	22880572	22907084	1000	+	.	gene_id "MSTRG.116423"; transcript_id "MSTRG.116423.401";
chr22	StringTie	exon	22880572	22880803	1000	+	.	gene_id "MSTRG.116423"; transcript_id "MSTRG.116423.401"; exon_number "1";
chr22	StringTie	exon	22881097	22881391	1000	+	.	gene_id "MSTRG.116423"; transcript_id "MSTRG.116423.401"; exon_number "2";
chr22	StringTie	exon	22899621	22899655	1000	+	.	gene_id "MSTRG.116423"; transcript_id "MSTRG.116423.401"; exon_number "3";
chr22	StringTie	exon	22900976	22901213	1000	+	.	gene_id "MSTRG.116423"; transcript_id "MSTRG.116423.401"; exon_number "4";
chr22	StringTie	exon	22906503	22907084	1000	+	.	gene_id "MSTRG.116423"; transcript_id "MSTRG.116423.401"; exon_number "5";
chr22	StringTie	transcript	22880574	22923034	1000	+	.	gene_id "MSTRG.116423"; transcript_id "MSTRG.116423.402";
chr22	StringTie	exon	22880574	22880803	1000	+	.	gene_id "MSTRG.116423"; transcript_id "MSTRG.116423.402"; exon_number "1";
chr22	StringTie	exon	22881097	22881388	1000	+	.	gene_id "MSTRG.116423"; transcript_id "MSTRG.116423.402"; exon_number "2";
chr22	StringTie	exon	22899618	22899655	1000	+	.	gene_id "MSTRG.116423"; transcript_id "MSTRG.116423.402"; exon_number "3";
chr22	StringTie	exon	22906342	22906372	1000	+	.	gene_id "MSTRG.116423"; transcript_id "MSTRG.116423.402"; exon_number "4";
chr22	StringTie	exon	22919567	22919941	1000	+	.	gene_id "MSTRG.116423"; transcript_id "MSTRG.116423.402"; exon_number "5";
chr22	StringTie	exon	22922826	22923034	1000	+	.	gene_id "MSTRG.116423"; transcript_id "MSTRG.116423.402"; exon_number "6";
chr22	StringTie	transcript	22880580	22901494	1000	+	.	gene_id "MSTRG.116423"; transcript_id "MSTRG.116423.403";
chr22	StringTie	exon	22880580	22880803	1000	+	.	gene_id "MSTRG.116423"; transcript_id "MSTRG.116423.403"; exon_number "1";
chr22	StringTie	exon	22881097	22881388	1000	+	.	gene_id "MSTRG.116423"; transcript_id "MSTRG.116423.403"; exon_number "2";
chr22	StringTie	exon	22893781	22893818	1000	+	.	gene_id "MSTRG.116423"; transcript_id "MSTRG.116423.403"; exon_number "3";
chr22	StringTie	exon	22895375	22895653	1000	+	.	gene_id "MSTRG.116423"; transcript_id "MSTRG.116423.403"; exon_number "4";
chr22	StringTie	exon	22901256	22901494	1000	+	.	gene_id "MSTRG.116423"; transcript_id "MSTRG.116423.403"; exon_number "5";
chr22	StringTie	transcript	22880601	22907086	1000	+	.	gene_id "MSTRG.116423"; transcript_id "MSTRG.116423.404";
chr22	StringTie	exon	22880601	22880803	1000	+	.	gene_id "MSTRG.116423"; transcript_id "MSTRG.116423.404"; exon_number "1";
chr22	StringTie	exon	22881097	22881388	1000	+	.	gene_id "MSTRG.116423"; transcript_id "MSTRG.116423.404"; exon_number "2";
chr22	StringTie	exon	22899618	22899655	1000	+	.	gene_id "MSTRG.116423"; transcript_id "MSTRG.116423.404"; exon_number "3";
chr22	StringTie	exon	22900976	22901124	1000	+	.	gene_id "MSTRG.116423"; transcript_id "MSTRG.116423.404"; exon_number "4";
chr22	StringTie	exon	22906410	22907086	1000	+	.	gene_id "MSTRG.116423"; transcript_id "MSTRG.116423.404"; exon_number "5";
chr22	StringTie	transcript	22880601	22906862	1000	+	.	gene_id "MSTRG.116423"; transcript_id "MSTRG.116423.405";
chr22	StringTie	exon	22880601	22880803	1000	+	.	gene_id "MSTRG.116423"; transcript_id "MSTRG.116423.405"; exon_number "1";
chr22	StringTie	exon	22881097	22881388	1000	+	.	gene_id "MSTRG.116423"; transcript_id "MSTRG.116423.405"; exon_number "2";
chr22	StringTie	exon	22893784	22893818	1000	+	.	gene_id "MSTRG.116423"; transcript_id "MSTRG.116423.405"; exon_number "3";
chr22	StringTie	exon	22900976	22901373	1000	+	.	gene_id "MSTRG.116423"; transcript_id "MSTRG.116423.405"; exon_number "4";
chr22	StringTie	exon	22906470	22906862	1000	+	.	gene_id "MSTRG.116423"; transcript_id "MSTRG.116423.405"; exon_number "5";
chr22	StringTie	transcript	22880601	22906818	1000	+	.	gene_id "MSTRG.116423"; transcript_id "MSTRG.116423.406";
chr22	StringTie	exon	22880601	22880803	1000	+	.	gene_id "MSTRG.116423"; transcript_id "MSTRG.116423.406"; exon_number "1";
chr22	StringTie	exon	22881097	22881392	1000	+	.	gene_id "MSTRG.116423"; transcript_id "MSTRG.116423.406"; exon_number "2";
chr22	StringTie	exon	22899616	22900008	1000	+	.	gene_id "MSTRG.116423"; transcript_id "MSTRG.116423.406"; exon_number "3";
chr22	StringTie	exon	22900976	22901314	1000	+	.	gene_id "MSTRG.116423"; transcript_id "MSTRG.116423.406"; exon_number "4";
chr22	StringTie	exon	22906622	22906818	1000	+	.	gene_id "MSTRG.116423"; transcript_id "MSTRG.116423.406"; exon_number "5";
chr22	StringTie	transcript	22880601	22906804	1000	+	.	gene_id "MSTRG.116423"; transcript_id "MSTRG.116423.407";
chr22	StringTie	exon	22880601	22880803	1000	+	.	gene_id "MSTRG.116423"; transcript_id "MSTRG.116423.407"; exon_number "1";
chr22	StringTie	exon	22881097	22881388	1000	+	.	gene_id "MSTRG.116423"; transcript_id "MSTRG.116423.407"; exon_number "2";
chr22	StringTie	exon	22899618	22899655	1000	+	.	gene_id "MSTRG.116423"; transcript_id "MSTRG.116423.407"; exon_number "3";
chr22	StringTie	exon	22900976	22901315	1000	+	.	gene_id "MSTRG.116423"; transcript_id "MSTRG.116423.407"; exon_number "4";
chr22	StringTie	exon	22906534	22906804	1000	+	.	gene_id "MSTRG.116423"; transcript_id "MSTRG.116423.407"; exon_number "5";
chr22	StringTie	transcript	22880606	22923034	1000	+	.	gene_id "MSTRG.116423"; transcript_id "MSTRG.116423.408";
chr22	StringTie	exon	22880606	22880803	1000	+	.	gene_id "MSTRG.116423"; transcript_id "MSTRG.116423.408"; exon_number "1";
chr22	StringTie	exon	22881097	22881388	1000	+	.	gene_id "MSTRG.116423"; transcript_id "MSTRG.116423.408"; exon_number "2";
chr22	StringTie	exon	22893781	22893818	1000	+	.	gene_id "MSTRG.116423"; transcript_id "MSTRG.116423.408"; exon_number "3";
chr22	StringTie	exon	22895375	22895637	1000	+	.	gene_id "MSTRG.116423"; transcript_id "MSTRG.116423.408"; exon_number "4";
chr22	StringTie	exon	22915818	22915875	1000	+	.	gene_id "MSTRG.116423"; transcript_id "MSTRG.116423.408"; exon_number "5";
chr22	StringTie	exon	22919802	22919951	1000	+	.	gene_id "MSTRG.116423"; transcript_id "MSTRG.116423.408"; exon_number "6";
chr22	StringTie	exon	22922979	22923034	1000	+	.	gene_id "MSTRG.116423"; transcript_id "MSTRG.116423.408"; exon_number "7";
chr22	StringTie	transcript	22880606	22906804	1000	+	.	gene_id "MSTRG.116423"; transcript_id "MSTRG.116423.409";
chr22	StringTie	exon	22880606	22880803	1000	+	.	gene_id "MSTRG.116423"; transcript_id "MSTRG.116423.409"; exon_number "1";
chr22	StringTie	exon	22881097	22881388	1000	+	.	gene_id "MSTRG.116423"; transcript_id "MSTRG.116423.409"; exon_number "2";
chr22	StringTie	exon	22899618	22899655	1000	+	.	gene_id "MSTRG.116423"; transcript_id "MSTRG.116423.409"; exon_number "3";
chr22	StringTie	exon	22900976	22901373	1000	+	.	gene_id "MSTRG.116423"; transcript_id "MSTRG.116423.409"; exon_number "4";
chr22	StringTie	exon	22906353	22906804	1000	+	.	gene_id "MSTRG.116423"; transcript_id "MSTRG.116423.409"; exon_number "5";
chr22	StringTie	transcript	22297687	22323275	1000	+	.	gene_id "MSTRG.116423"; transcript_id "MSTRG.116423.41";
chr22	StringTie	exon	22297687	22298211	1000	+	.	gene_id "MSTRG.116423"; transcript_id "MSTRG.116423.41"; exon_number "1";
chr22	StringTie	exon	22303104	22303297	1000	+	.	gene_id "MSTRG.116423"; transcript_id "MSTRG.116423.41"; exon_number "2";
chr22	StringTie	exon	22303943	22304114	1000	+	.	gene_id "MSTRG.116423"; transcript_id "MSTRG.116423.41"; exon_number "3";
chr22	StringTie	exon	22306833	22307021	1000	+	.	gene_id "MSTRG.116423"; transcript_id "MSTRG.116423.41"; exon_number "4";
chr22	StringTie	exon	22307106	22307591	1000	+	.	gene_id "MSTRG.116423"; transcript_id "MSTRG.116423.41"; exon_number "5";
chr22	StringTie	exon	22308697	22308819	1000	+	.	gene_id "MSTRG.116423"; transcript_id "MSTRG.116423.41"; exon_number "6";
chr22	StringTie	exon	22309736	22309883	1000	+	.	gene_id "MSTRG.116423"; transcript_id "MSTRG.116423.41"; exon_number "7";
chr22	StringTie	exon	22310226	22310401	1000	+	.	gene_id "MSTRG.116423"; transcript_id "MSTRG.116423.41"; exon_number "8";
chr22	StringTie	exon	22318899	22321871	1000	+	.	gene_id "MSTRG.116423"; transcript_id "MSTRG.116423.41"; exon_number "9";
chr22	StringTie	exon	22322663	22323275	1000	+	.	gene_id "MSTRG.116423"; transcript_id "MSTRG.116423.41"; exon_number "10";
chr22	StringTie	transcript	22880606	22906810	1000	+	.	gene_id "MSTRG.116423"; transcript_id "MSTRG.116423.410";
chr22	StringTie	exon	22880606	22880803	1000	+	.	gene_id "MSTRG.116423"; transcript_id "MSTRG.116423.410"; exon_number "1";
chr22	StringTie	exon	22881097	22881391	1000	+	.	gene_id "MSTRG.116423"; transcript_id "MSTRG.116423.410"; exon_number "2";
chr22	StringTie	exon	22893784	22893818	1000	+	.	gene_id "MSTRG.116423"; transcript_id "MSTRG.116423.410"; exon_number "3";
chr22	StringTie	exon	22895375	22895694	1000	+	.	gene_id "MSTRG.116423"; transcript_id "MSTRG.116423.410"; exon_number "4";
chr22	StringTie	exon	22901112	22901410	1000	+	.	gene_id "MSTRG.116423"; transcript_id "MSTRG.116423.410"; exon_number "5";
chr22	StringTie	exon	22906677	22906810	1000	+	.	gene_id "MSTRG.116423"; transcript_id "MSTRG.116423.410"; exon_number "6";
chr22	StringTie	transcript	22880606	22906808	1000	+	.	gene_id "MSTRG.116423"; transcript_id "MSTRG.116423.411";
chr22	StringTie	exon	22880606	22880817	1000	+	.	gene_id "MSTRG.116423"; transcript_id "MSTRG.116423.411"; exon_number "1";
chr22	StringTie	exon	22881117	22881388	1000	+	.	gene_id "MSTRG.116423"; transcript_id "MSTRG.116423.411"; exon_number "2";
chr22	StringTie	exon	22899618	22899655	1000	+	.	gene_id "MSTRG.116423"; transcript_id "MSTRG.116423.411"; exon_number "3";
chr22	StringTie	exon	22900976	22901337	1000	+	.	gene_id "MSTRG.116423"; transcript_id "MSTRG.116423.411"; exon_number "4";
chr22	StringTie	exon	22906700	22906808	1000	+	.	gene_id "MSTRG.116423"; transcript_id "MSTRG.116423.411"; exon_number "5";
chr22	StringTie	transcript	22880606	22906818	1000	+	.	gene_id "MSTRG.116423"; transcript_id "MSTRG.116423.412";
chr22	StringTie	exon	22880606	22880803	1000	+	.	gene_id "MSTRG.116423"; transcript_id "MSTRG.116423.412"; exon_number "1";
chr22	StringTie	exon	22881097	22881388	1000	+	.	gene_id "MSTRG.116423"; transcript_id "MSTRG.116423.412"; exon_number "2";
chr22	StringTie	exon	22893781	22893818	1000	+	.	gene_id "MSTRG.116423"; transcript_id "MSTRG.116423.412"; exon_number "3";
chr22	StringTie	exon	22895375	22895751	1000	+	.	gene_id "MSTRG.116423"; transcript_id "MSTRG.116423.412"; exon_number "4";
chr22	StringTie	exon	22901237	22901410	1000	+	.	gene_id "MSTRG.116423"; transcript_id "MSTRG.116423.412"; exon_number "5";
chr22	StringTie	exon	22906677	22906818	1000	+	.	gene_id "MSTRG.116423"; transcript_id "MSTRG.116423.412"; exon_number "6";
chr22	StringTie	transcript	22880607	22906804	1000	+	.	gene_id "MSTRG.116423"; transcript_id "MSTRG.116423.413";
chr22	StringTie	exon	22880607	22880803	1000	+	.	gene_id "MSTRG.116423"; transcript_id "MSTRG.116423.413"; exon_number "1";
chr22	StringTie	exon	22881097	22881391	1000	+	.	gene_id "MSTRG.116423"; transcript_id "MSTRG.116423.413"; exon_number "2";
chr22	StringTie	exon	22899621	22899655	1000	+	.	gene_id "MSTRG.116423"; transcript_id "MSTRG.116423.413"; exon_number "3";
chr22	StringTie	exon	22900976	22901419	1000	+	.	gene_id "MSTRG.116423"; transcript_id "MSTRG.116423.413"; exon_number "4";
chr22	StringTie	exon	22906416	22906804	1000	+	.	gene_id "MSTRG.116423"; transcript_id "MSTRG.116423.413"; exon_number "5";
chr22	StringTie	transcript	22880609	22907087	1000	+	.	gene_id "MSTRG.116423"; transcript_id "MSTRG.116423.414";
chr22	StringTie	exon	22880609	22880803	1000	+	.	gene_id "MSTRG.116423"; transcript_id "MSTRG.116423.414"; exon_number "1";
chr22	StringTie	exon	22881097	22881388	1000	+	.	gene_id "MSTRG.116423"; transcript_id "MSTRG.116423.414"; exon_number "2";
chr22	StringTie	exon	22899618	22899655	1000	+	.	gene_id "MSTRG.116423"; transcript_id "MSTRG.116423.414"; exon_number "3";
chr22	StringTie	exon	22900976	22901213	1000	+	.	gene_id "MSTRG.116423"; transcript_id "MSTRG.116423.414"; exon_number "4";
chr22	StringTie	exon	22906503	22907087	1000	+	.	gene_id "MSTRG.116423"; transcript_id "MSTRG.116423.414"; exon_number "5";
chr22	StringTie	transcript	22880609	22907084	1000	+	.	gene_id "MSTRG.116423"; transcript_id "MSTRG.116423.415";
chr22	StringTie	exon	22880609	22880803	1000	+	.	gene_id "MSTRG.116423"; transcript_id "MSTRG.116423.415"; exon_number "1";
chr22	StringTie	exon	22881097	22881388	1000	+	.	gene_id "MSTRG.116423"; transcript_id "MSTRG.116423.415"; exon_number "2";
chr22	StringTie	exon	22899618	22899655	1000	+	.	gene_id "MSTRG.116423"; transcript_id "MSTRG.116423.415"; exon_number "3";
chr22	StringTie	exon	22900976	22901404	1000	+	.	gene_id "MSTRG.116423"; transcript_id "MSTRG.116423.415"; exon_number "4";
chr22	StringTie	exon	22906670	22907084	1000	+	.	gene_id "MSTRG.116423"; transcript_id "MSTRG.116423.415"; exon_number "5";
chr22	StringTie	transcript	22880609	22923482	1000	+	.	gene_id "MSTRG.116423"; transcript_id "MSTRG.116423.416";
chr22	StringTie	exon	22880609	22880803	1000	+	.	gene_id "MSTRG.116423"; transcript_id "MSTRG.116423.416"; exon_number "1";
chr22	StringTie	exon	22881097	22881391	1000	+	.	gene_id "MSTRG.116423"; transcript_id "MSTRG.116423.416"; exon_number "2";
chr22	StringTie	exon	22893781	22893818	1000	+	.	gene_id "MSTRG.116423"; transcript_id "MSTRG.116423.416"; exon_number "3";
chr22	StringTie	exon	22895375	22895686	1000	+	.	gene_id "MSTRG.116423"; transcript_id "MSTRG.116423.416"; exon_number "4";
chr22	StringTie	exon	22901226	22901410	1000	+	.	gene_id "MSTRG.116423"; transcript_id "MSTRG.116423.416"; exon_number "5";
chr22	StringTie	exon	22906677	22906789	1000	+	.	gene_id "MSTRG.116423"; transcript_id "MSTRG.116423.416"; exon_number "6";
chr22	StringTie	exon	22923471	22923482	1000	+	.	gene_id "MSTRG.116423"; transcript_id "MSTRG.116423.416"; exon_number "7";
chr22	StringTie	transcript	22880609	22906845	1000	+	.	gene_id "MSTRG.116423"; transcript_id "MSTRG.116423.417";
chr22	StringTie	exon	22880609	22880803	1000	+	.	gene_id "MSTRG.116423"; transcript_id "MSTRG.116423.417"; exon_number "1";
chr22	StringTie	exon	22881097	22881388	1000	+	.	gene_id "MSTRG.116423"; transcript_id "MSTRG.116423.417"; exon_number "2";
chr22	StringTie	exon	22893781	22893818	1000	+	.	gene_id "MSTRG.116423"; transcript_id "MSTRG.116423.417"; exon_number "3";
chr22	StringTie	exon	22895375	22895686	1000	+	.	gene_id "MSTRG.116423"; transcript_id "MSTRG.116423.417"; exon_number "4";
chr22	StringTie	exon	22901226	22901417	1000	+	.	gene_id "MSTRG.116423"; transcript_id "MSTRG.116423.417"; exon_number "5";
chr22	StringTie	exon	22906663	22906845	1000	+	.	gene_id "MSTRG.116423"; transcript_id "MSTRG.116423.417"; exon_number "6";
chr22	StringTie	transcript	22880609	22906886	1000	+	.	gene_id "MSTRG.116423"; transcript_id "MSTRG.116423.418";
chr22	StringTie	exon	22880609	22880803	1000	+	.	gene_id "MSTRG.116423"; transcript_id "MSTRG.116423.418"; exon_number "1";
chr22	StringTie	exon	22881097	22881386	1000	+	.	gene_id "MSTRG.116423"; transcript_id "MSTRG.116423.418"; exon_number "2";
chr22	StringTie	exon	22899619	22899655	1000	+	.	gene_id "MSTRG.116423"; transcript_id "MSTRG.116423.418"; exon_number "3";
chr22	StringTie	exon	22900976	22901054	1000	+	.	gene_id "MSTRG.116423"; transcript_id "MSTRG.116423.418"; exon_number "4";
chr22	StringTie	exon	22906433	22906886	1000	+	.	gene_id "MSTRG.116423"; transcript_id "MSTRG.116423.418"; exon_number "5";
chr22	StringTie	transcript	22880609	22906864	1000	+	.	gene_id "MSTRG.116423"; transcript_id "MSTRG.116423.419";
chr22	StringTie	exon	22880609	22880803	1000	+	.	gene_id "MSTRG.116423"; transcript_id "MSTRG.116423.419"; exon_number "1";
chr22	StringTie	exon	22881097	22881391	1000	+	.	gene_id "MSTRG.116423"; transcript_id "MSTRG.116423.419"; exon_number "2";
chr22	StringTie	exon	22899618	22899655	1000	+	.	gene_id "MSTRG.116423"; transcript_id "MSTRG.116423.419"; exon_number "3";
chr22	StringTie	exon	22900976	22901314	1000	+	.	gene_id "MSTRG.116423"; transcript_id "MSTRG.116423.419"; exon_number "4";
chr22	StringTie	exon	22906622	22906864	1000	+	.	gene_id "MSTRG.116423"; transcript_id "MSTRG.116423.419"; exon_number "5";
chr22	StringTie	transcript	22297687	22326278	1000	+	.	gene_id "MSTRG.116423"; transcript_id "MSTRG.116423.42";
chr22	StringTie	exon	22297687	22298211	1000	+	.	gene_id "MSTRG.116423"; transcript_id "MSTRG.116423.42"; exon_number "1";
chr22	StringTie	exon	22303224	22303297	1000	+	.	gene_id "MSTRG.116423"; transcript_id "MSTRG.116423.42"; exon_number "2";
chr22	StringTie	exon	22303943	22304114	1000	+	.	gene_id "MSTRG.116423"; transcript_id "MSTRG.116423.42"; exon_number "3";
chr22	StringTie	exon	22306833	22307021	1000	+	.	gene_id "MSTRG.116423"; transcript_id "MSTRG.116423.42"; exon_number "4";
chr22	StringTie	exon	22307106	22307245	1000	+	.	gene_id "MSTRG.116423"; transcript_id "MSTRG.116423.42"; exon_number "5";
chr22	StringTie	exon	22307533	22307591	1000	+	.	gene_id "MSTRG.116423"; transcript_id "MSTRG.116423.42"; exon_number "6";
chr22	StringTie	exon	22309736	22309883	1000	+	.	gene_id "MSTRG.116423"; transcript_id "MSTRG.116423.42"; exon_number "7";
chr22	StringTie	exon	22310226	22310401	1000	+	.	gene_id "MSTRG.116423"; transcript_id "MSTRG.116423.42"; exon_number "8";
chr22	StringTie	exon	22318899	22321871	1000	+	.	gene_id "MSTRG.116423"; transcript_id "MSTRG.116423.42"; exon_number "9";
chr22	StringTie	exon	22322663	22323030	1000	+	.	gene_id "MSTRG.116423"; transcript_id "MSTRG.116423.42"; exon_number "10";
chr22	StringTie	exon	22323703	22326278	1000	+	.	gene_id "MSTRG.116423"; transcript_id "MSTRG.116423.42"; exon_number "11";
chr22	StringTie	transcript	22880609	22906804	1000	+	.	gene_id "MSTRG.116423"; transcript_id "MSTRG.116423.420";
chr22	StringTie	exon	22880609	22880803	1000	+	.	gene_id "MSTRG.116423"; transcript_id "MSTRG.116423.420"; exon_number "1";
chr22	StringTie	exon	22881097	22881388	1000	+	.	gene_id "MSTRG.116423"; transcript_id "MSTRG.116423.420"; exon_number "2";
chr22	StringTie	exon	22893781	22893818	1000	+	.	gene_id "MSTRG.116423"; transcript_id "MSTRG.116423.420"; exon_number "3";
chr22	StringTie	exon	22895375	22895694	1000	+	.	gene_id "MSTRG.116423"; transcript_id "MSTRG.116423.420"; exon_number "4";
chr22	StringTie	exon	22900976	22901124	1000	+	.	gene_id "MSTRG.116423"; transcript_id "MSTRG.116423.420"; exon_number "5";
chr22	StringTie	exon	22906410	22906804	1000	+	.	gene_id "MSTRG.116423"; transcript_id "MSTRG.116423.420"; exon_number "6";
chr22	StringTie	transcript	22880610	22906864	1000	+	.	gene_id "MSTRG.116423"; transcript_id "MSTRG.116423.421";
chr22	StringTie	exon	22880610	22880803	1000	+	.	gene_id "MSTRG.116423"; transcript_id "MSTRG.116423.421"; exon_number "1";
chr22	StringTie	exon	22881097	22881386	1000	+	.	gene_id "MSTRG.116423"; transcript_id "MSTRG.116423.421"; exon_number "2";
chr22	StringTie	exon	22899619	22899655	1000	+	.	gene_id "MSTRG.116423"; transcript_id "MSTRG.116423.421"; exon_number "3";
chr22	StringTie	exon	22900976	22901411	1000	+	.	gene_id "MSTRG.116423"; transcript_id "MSTRG.116423.421"; exon_number "4";
chr22	StringTie	exon	22906670	22906864	1000	+	.	gene_id "MSTRG.116423"; transcript_id "MSTRG.116423.421"; exon_number "5";
chr22	StringTie	transcript	22880612	22923030	1000	+	.	gene_id "MSTRG.116423"; transcript_id "MSTRG.116423.422";
chr22	StringTie	exon	22880612	22880803	1000	+	.	gene_id "MSTRG.116423"; transcript_id "MSTRG.116423.422"; exon_number "1";
chr22	StringTie	exon	22881097	22881390	1000	+	.	gene_id "MSTRG.116423"; transcript_id "MSTRG.116423.422"; exon_number "2";
chr22	StringTie	exon	22893780	22893818	1000	+	.	gene_id "MSTRG.116423"; transcript_id "MSTRG.116423.422"; exon_number "3";
chr22	StringTie	exon	22895375	22895450	1000	+	.	gene_id "MSTRG.116423"; transcript_id "MSTRG.116423.422"; exon_number "4";
chr22	StringTie	exon	22904991	22905025	1000	+	.	gene_id "MSTRG.116423"; transcript_id "MSTRG.116423.422"; exon_number "5";
chr22	StringTie	exon	22906342	22906424	1000	+	.	gene_id "MSTRG.116423"; transcript_id "MSTRG.116423.422"; exon_number "6";
chr22	StringTie	exon	22922599	22923030	1000	+	.	gene_id "MSTRG.116423"; transcript_id "MSTRG.116423.422"; exon_number "7";
chr22	StringTie	transcript	22880614	22906871	1000	+	.	gene_id "MSTRG.116423"; transcript_id "MSTRG.116423.423";
chr22	StringTie	exon	22880614	22880803	1000	+	.	gene_id "MSTRG.116423"; transcript_id "MSTRG.116423.423"; exon_number "1";
chr22	StringTie	exon	22881097	22881391	1000	+	.	gene_id "MSTRG.116423"; transcript_id "MSTRG.116423.423"; exon_number "2";
chr22	StringTie	exon	22899621	22899655	1000	+	.	gene_id "MSTRG.116423"; transcript_id "MSTRG.116423.423"; exon_number "3";
chr22	StringTie	exon	22900976	22901404	1000	+	.	gene_id "MSTRG.116423"; transcript_id "MSTRG.116423.423"; exon_number "4";
chr22	StringTie	exon	22906670	22906871	1000	+	.	gene_id "MSTRG.116423"; transcript_id "MSTRG.116423.423"; exon_number "5";
chr22	StringTie	transcript	22880614	22906889	1000	+	.	gene_id "MSTRG.116423"; transcript_id "MSTRG.116423.424";
chr22	StringTie	exon	22880614	22880803	1000	+	.	gene_id "MSTRG.116423"; transcript_id "MSTRG.116423.424"; exon_number "1";
chr22	StringTie	exon	22881097	22881392	1000	+	.	gene_id "MSTRG.116423"; transcript_id "MSTRG.116423.424"; exon_number "2";
chr22	StringTie	exon	22893782	22893818	1000	+	.	gene_id "MSTRG.116423"; transcript_id "MSTRG.116423.424"; exon_number "3";
chr22	StringTie	exon	22895375	22895694	1000	+	.	gene_id "MSTRG.116423"; transcript_id "MSTRG.116423.424"; exon_number "4";
chr22	StringTie	exon	22901026	22901182	1000	+	.	gene_id "MSTRG.116423"; transcript_id "MSTRG.116423.424"; exon_number "5";
chr22	StringTie	exon	22906470	22906889	1000	+	.	gene_id "MSTRG.116423"; transcript_id "MSTRG.116423.424"; exon_number "6";
chr22	StringTie	transcript	22880614	22906861	1000	+	.	gene_id "MSTRG.116423"; transcript_id "MSTRG.116423.425";
chr22	StringTie	exon	22880614	22881388	1000	+	.	gene_id "MSTRG.116423"; transcript_id "MSTRG.116423.425"; exon_number "1";
chr22	StringTie	exon	22899621	22899655	1000	+	.	gene_id "MSTRG.116423"; transcript_id "MSTRG.116423.425"; exon_number "2";
chr22	StringTie	exon	22900976	22901327	1000	+	.	gene_id "MSTRG.116423"; transcript_id "MSTRG.116423.425"; exon_number "3";
chr22	StringTie	exon	22906702	22906861	1000	+	.	gene_id "MSTRG.116423"; transcript_id "MSTRG.116423.425"; exon_number "4";
chr22	StringTie	transcript	22880614	22901505	1000	+	.	gene_id "MSTRG.116423"; transcript_id "MSTRG.116423.426";
chr22	StringTie	exon	22880614	22880803	1000	+	.	gene_id "MSTRG.116423"; transcript_id "MSTRG.116423.426"; exon_number "1";
chr22	StringTie	exon	22881097	22881388	1000	+	.	gene_id "MSTRG.116423"; transcript_id "MSTRG.116423.426"; exon_number "2";
chr22	StringTie	exon	22893781	22893818	1000	+	.	gene_id "MSTRG.116423"; transcript_id "MSTRG.116423.426"; exon_number "3";
chr22	StringTie	exon	22895375	22895686	1000	+	.	gene_id "MSTRG.116423"; transcript_id "MSTRG.116423.426"; exon_number "4";
chr22	StringTie	exon	22901296	22901505	1000	+	.	gene_id "MSTRG.116423"; transcript_id "MSTRG.116423.426"; exon_number "5";
chr22	StringTie	transcript	22880614	22906804	1000	+	.	gene_id "MSTRG.116423"; transcript_id "MSTRG.116423.427";
chr22	StringTie	exon	22880614	22880803	1000	+	.	gene_id "MSTRG.116423"; transcript_id "MSTRG.116423.427"; exon_number "1";
chr22	StringTie	exon	22881097	22881392	1000	+	.	gene_id "MSTRG.116423"; transcript_id "MSTRG.116423.427"; exon_number "2";
chr22	StringTie	exon	22899619	22899655	1000	+	.	gene_id "MSTRG.116423"; transcript_id "MSTRG.116423.427"; exon_number "3";
chr22	StringTie	exon	22900976	22901373	1000	+	.	gene_id "MSTRG.116423"; transcript_id "MSTRG.116423.427"; exon_number "4";
chr22	StringTie	exon	22906635	22906804	1000	+	.	gene_id "MSTRG.116423"; transcript_id "MSTRG.116423.427"; exon_number "5";
chr22	StringTie	transcript	22880614	22906847	1000	+	.	gene_id "MSTRG.116423"; transcript_id "MSTRG.116423.428";
chr22	StringTie	exon	22880614	22880803	1000	+	.	gene_id "MSTRG.116423"; transcript_id "MSTRG.116423.428"; exon_number "1";
chr22	StringTie	exon	22881097	22881388	1000	+	.	gene_id "MSTRG.116423"; transcript_id "MSTRG.116423.428"; exon_number "2";
chr22	StringTie	exon	22899618	22899655	1000	+	.	gene_id "MSTRG.116423"; transcript_id "MSTRG.116423.428"; exon_number "3";
chr22	StringTie	exon	22900976	22901380	1000	+	.	gene_id "MSTRG.116423"; transcript_id "MSTRG.116423.428"; exon_number "4";
chr22	StringTie	exon	22906748	22906847	1000	+	.	gene_id "MSTRG.116423"; transcript_id "MSTRG.116423.428"; exon_number "5";
chr22	StringTie	transcript	22880614	22922704	1000	+	.	gene_id "MSTRG.116423"; transcript_id "MSTRG.116423.429";
chr22	StringTie	exon	22880614	22880803	1000	+	.	gene_id "MSTRG.116423"; transcript_id "MSTRG.116423.429"; exon_number "1";
chr22	StringTie	exon	22881097	22881388	1000	+	.	gene_id "MSTRG.116423"; transcript_id "MSTRG.116423.429"; exon_number "2";
chr22	StringTie	exon	22899618	22899655	1000	+	.	gene_id "MSTRG.116423"; transcript_id "MSTRG.116423.429"; exon_number "3";
chr22	StringTie	exon	22906342	22906409	1000	+	.	gene_id "MSTRG.116423"; transcript_id "MSTRG.116423.429"; exon_number "4";
chr22	StringTie	exon	22922605	22922704	1000	+	.	gene_id "MSTRG.116423"; transcript_id "MSTRG.116423.429"; exon_number "5";
chr22	StringTie	transcript	22297687	22328241	1000	+	.	gene_id "MSTRG.116423"; transcript_id "MSTRG.116423.43";
chr22	StringTie	exon	22297687	22298211	1000	+	.	gene_id "MSTRG.116423"; transcript_id "MSTRG.116423.43"; exon_number "1";
chr22	StringTie	exon	22303224	22303297	1000	+	.	gene_id "MSTRG.116423"; transcript_id "MSTRG.116423.43"; exon_number "2";
chr22	StringTie	exon	22303943	22304114	1000	+	.	gene_id "MSTRG.116423"; transcript_id "MSTRG.116423.43"; exon_number "3";
chr22	StringTie	exon	22306790	22306903	1000	+	.	gene_id "MSTRG.116423"; transcript_id "MSTRG.116423.43"; exon_number "4";
chr22	StringTie	exon	22307106	22307245	1000	+	.	gene_id "MSTRG.116423"; transcript_id "MSTRG.116423.43"; exon_number "5";
chr22	StringTie	exon	22308697	22308819	1000	+	.	gene_id "MSTRG.116423"; transcript_id "MSTRG.116423.43"; exon_number "6";
chr22	StringTie	exon	22309736	22309883	1000	+	.	gene_id "MSTRG.116423"; transcript_id "MSTRG.116423.43"; exon_number "7";
chr22	StringTie	exon	22310226	22310401	1000	+	.	gene_id "MSTRG.116423"; transcript_id "MSTRG.116423.43"; exon_number "8";
chr22	StringTie	exon	22318899	22319251	1000	+	.	gene_id "MSTRG.116423"; transcript_id "MSTRG.116423.43"; exon_number "9";
chr22	StringTie	exon	22321581	22321871	1000	+	.	gene_id "MSTRG.116423"; transcript_id "MSTRG.116423.43"; exon_number "10";
chr22	StringTie	exon	22322663	22326412	1000	+	.	gene_id "MSTRG.116423"; transcript_id "MSTRG.116423.43"; exon_number "11";
chr22	StringTie	exon	22327507	22328241	1000	+	.	gene_id "MSTRG.116423"; transcript_id "MSTRG.116423.43"; exon_number "12";
chr22	StringTie	transcript	22880614	22906925	1000	+	.	gene_id "MSTRG.116423"; transcript_id "MSTRG.116423.430";
chr22	StringTie	exon	22880614	22880803	1000	+	.	gene_id "MSTRG.116423"; transcript_id "MSTRG.116423.430"; exon_number "1";
chr22	StringTie	exon	22881097	22881391	1000	+	.	gene_id "MSTRG.116423"; transcript_id "MSTRG.116423.430"; exon_number "2";
chr22	StringTie	exon	22899621	22899655	1000	+	.	gene_id "MSTRG.116423"; transcript_id "MSTRG.116423.430"; exon_number "3";
chr22	StringTie	exon	22900976	22901065	1000	+	.	gene_id "MSTRG.116423"; transcript_id "MSTRG.116423.430"; exon_number "4";
chr22	StringTie	exon	22905005	22905025	1000	+	.	gene_id "MSTRG.116423"; transcript_id "MSTRG.116423.430"; exon_number "5";
chr22	StringTie	exon	22906342	22906925	1000	+	.	gene_id "MSTRG.116423"; transcript_id "MSTRG.116423.430"; exon_number "6";
chr22	StringTie	transcript	22880614	22923061	1000	+	.	gene_id "MSTRG.116423"; transcript_id "MSTRG.116423.431";
chr22	StringTie	exon	22880614	22880803	1000	+	.	gene_id "MSTRG.116423"; transcript_id "MSTRG.116423.431"; exon_number "1";
chr22	StringTie	exon	22881097	22881384	1000	+	.	gene_id "MSTRG.116423"; transcript_id "MSTRG.116423.431"; exon_number "2";
chr22	StringTie	exon	22899617	22899655	1000	+	.	gene_id "MSTRG.116423"; transcript_id "MSTRG.116423.431"; exon_number "3";
chr22	StringTie	exon	22900976	22901314	1000	+	.	gene_id "MSTRG.116423"; transcript_id "MSTRG.116423.431"; exon_number "4";
chr22	StringTie	exon	22915853	22915875	1000	+	.	gene_id "MSTRG.116423"; transcript_id "MSTRG.116423.431"; exon_number "5";
chr22	StringTie	exon	22919802	22919950	1000	+	.	gene_id "MSTRG.116423"; transcript_id "MSTRG.116423.431"; exon_number "6";
chr22	StringTie	exon	22922833	22923061	1000	+	.	gene_id "MSTRG.116423"; transcript_id "MSTRG.116423.431"; exon_number "7";
chr22	StringTie	transcript	22880615	22907084	1000	+	.	gene_id "MSTRG.116423"; transcript_id "MSTRG.116423.432";
chr22	StringTie	exon	22880615	22880803	1000	+	.	gene_id "MSTRG.116423"; transcript_id "MSTRG.116423.432"; exon_number "1";
chr22	StringTie	exon	22881097	22881388	1000	+	.	gene_id "MSTRG.116423"; transcript_id "MSTRG.116423.432"; exon_number "2";
chr22	StringTie	exon	22899618	22899655	1000	+	.	gene_id "MSTRG.116423"; transcript_id "MSTRG.116423.432"; exon_number "3";
chr22	StringTie	exon	22900976	22901373	1000	+	.	gene_id "MSTRG.116423"; transcript_id "MSTRG.116423.432"; exon_number "4";
chr22	StringTie	exon	22906470	22907084	1000	+	.	gene_id "MSTRG.116423"; transcript_id "MSTRG.116423.432"; exon_number "5";
chr22	StringTie	transcript	22880615	22906855	1000	+	.	gene_id "MSTRG.116423"; transcript_id "MSTRG.116423.433";
chr22	StringTie	exon	22880615	22880803	1000	+	.	gene_id "MSTRG.116423"; transcript_id "MSTRG.116423.433"; exon_number "1";
chr22	StringTie	exon	22881097	22881387	1000	+	.	gene_id "MSTRG.116423"; transcript_id "MSTRG.116423.433"; exon_number "2";
chr22	StringTie	exon	22893780	22893818	1000	+	.	gene_id "MSTRG.116423"; transcript_id "MSTRG.116423.433"; exon_number "3";
chr22	StringTie	exon	22895375	22895751	1000	+	.	gene_id "MSTRG.116423"; transcript_id "MSTRG.116423.433"; exon_number "4";
chr22	StringTie	exon	22901226	22901404	1000	+	.	gene_id "MSTRG.116423"; transcript_id "MSTRG.116423.433"; exon_number "5";
chr22	StringTie	exon	22906670	22906855	1000	+	.	gene_id "MSTRG.116423"; transcript_id "MSTRG.116423.433"; exon_number "6";
chr22	StringTie	transcript	22880616	22906842	1000	+	.	gene_id "MSTRG.116423"; transcript_id "MSTRG.116423.434";
chr22	StringTie	exon	22880616	22880803	1000	+	.	gene_id "MSTRG.116423"; transcript_id "MSTRG.116423.434"; exon_number "1";
chr22	StringTie	exon	22881097	22881379	1000	+	.	gene_id "MSTRG.116423"; transcript_id "MSTRG.116423.434"; exon_number "2";
chr22	StringTie	exon	22899621	22899655	1000	+	.	gene_id "MSTRG.116423"; transcript_id "MSTRG.116423.434"; exon_number "3";
chr22	StringTie	exon	22900976	22901065	1000	+	.	gene_id "MSTRG.116423"; transcript_id "MSTRG.116423.434"; exon_number "4";
chr22	StringTie	exon	22906433	22906842	1000	+	.	gene_id "MSTRG.116423"; transcript_id "MSTRG.116423.434"; exon_number "5";
chr22	StringTie	transcript	22880616	22906806	1000	+	.	gene_id "MSTRG.116423"; transcript_id "MSTRG.116423.435";
chr22	StringTie	exon	22880616	22880803	1000	+	.	gene_id "MSTRG.116423"; transcript_id "MSTRG.116423.435"; exon_number "1";
chr22	StringTie	exon	22881097	22881388	1000	+	.	gene_id "MSTRG.116423"; transcript_id "MSTRG.116423.435"; exon_number "2";
chr22	StringTie	exon	22899618	22899655	1000	+	.	gene_id "MSTRG.116423"; transcript_id "MSTRG.116423.435"; exon_number "3";
chr22	StringTie	exon	22900976	22901331	1000	+	.	gene_id "MSTRG.116423"; transcript_id "MSTRG.116423.435"; exon_number "4";
chr22	StringTie	exon	22906705	22906806	1000	+	.	gene_id "MSTRG.116423"; transcript_id "MSTRG.116423.435"; exon_number "5";
chr22	StringTie	transcript	22880618	22907084	1000	+	.	gene_id "MSTRG.116423"; transcript_id "MSTRG.116423.436";
chr22	StringTie	exon	22880618	22880803	1000	+	.	gene_id "MSTRG.116423"; transcript_id "MSTRG.116423.436"; exon_number "1";
chr22	StringTie	exon	22881097	22881388	1000	+	.	gene_id "MSTRG.116423"; transcript_id "MSTRG.116423.436"; exon_number "2";
chr22	StringTie	exon	22899618	22899655	1000	+	.	gene_id "MSTRG.116423"; transcript_id "MSTRG.116423.436"; exon_number "3";
chr22	StringTie	exon	22900976	22901417	1000	+	.	gene_id "MSTRG.116423"; transcript_id "MSTRG.116423.436"; exon_number "4";
chr22	StringTie	exon	22906663	22907084	1000	+	.	gene_id "MSTRG.116423"; transcript_id "MSTRG.116423.436"; exon_number "5";
chr22	StringTie	transcript	22880619	22906933	1000	+	.	gene_id "MSTRG.116423"; transcript_id "MSTRG.116423.437";
chr22	StringTie	exon	22880619	22880803	1000	+	.	gene_id "MSTRG.116423"; transcript_id "MSTRG.116423.437"; exon_number "1";
chr22	StringTie	exon	22881097	22881391	1000	+	.	gene_id "MSTRG.116423"; transcript_id "MSTRG.116423.437"; exon_number "2";
chr22	StringTie	exon	22899621	22899655	1000	+	.	gene_id "MSTRG.116423"; transcript_id "MSTRG.116423.437"; exon_number "3";
chr22	StringTie	exon	22900976	22901124	1000	+	.	gene_id "MSTRG.116423"; transcript_id "MSTRG.116423.437"; exon_number "4";
chr22	StringTie	exon	22906410	22906933	1000	+	.	gene_id "MSTRG.116423"; transcript_id "MSTRG.116423.437"; exon_number "5";
chr22	StringTie	transcript	22880621	22922704	1000	+	.	gene_id "MSTRG.116423"; transcript_id "MSTRG.116423.438";
chr22	StringTie	exon	22880621	22880803	1000	+	.	gene_id "MSTRG.116423"; transcript_id "MSTRG.116423.438"; exon_number "1";
chr22	StringTie	exon	22881097	22881392	1000	+	.	gene_id "MSTRG.116423"; transcript_id "MSTRG.116423.438"; exon_number "2";
chr22	StringTie	exon	22899619	22899655	1000	+	.	gene_id "MSTRG.116423"; transcript_id "MSTRG.116423.438"; exon_number "3";
chr22	StringTie	exon	22900976	22901147	1000	+	.	gene_id "MSTRG.116423"; transcript_id "MSTRG.116423.438"; exon_number "4";
chr22	StringTie	exon	22905008	22905025	1000	+	.	gene_id "MSTRG.116423"; transcript_id "MSTRG.116423.438"; exon_number "5";
chr22	StringTie	exon	22906342	22906409	1000	+	.	gene_id "MSTRG.116423"; transcript_id "MSTRG.116423.438"; exon_number "6";
chr22	StringTie	exon	22922605	22922704	1000	+	.	gene_id "MSTRG.116423"; transcript_id "MSTRG.116423.438"; exon_number "7";
chr22	StringTie	transcript	22880622	22895835	1000	+	.	gene_id "MSTRG.116423"; transcript_id "MSTRG.116423.439";
chr22	StringTie	exon	22880622	22880803	1000	+	.	gene_id "MSTRG.116423"; transcript_id "MSTRG.116423.439"; exon_number "1";
chr22	StringTie	exon	22895375	22895835	1000	+	.	gene_id "MSTRG.116423"; transcript_id "MSTRG.116423.439"; exon_number "2";
chr22	StringTie	transcript	22297687	22342449	1000	+	.	gene_id "MSTRG.116423"; transcript_id "MSTRG.116423.44";
chr22	StringTie	exon	22297687	22298211	1000	+	.	gene_id "MSTRG.116423"; transcript_id "MSTRG.116423.44"; exon_number "1";
chr22	StringTie	exon	22303224	22303297	1000	+	.	gene_id "MSTRG.116423"; transcript_id "MSTRG.116423.44"; exon_number "2";
chr22	StringTie	exon	22303943	22304114	1000	+	.	gene_id "MSTRG.116423"; transcript_id "MSTRG.116423.44"; exon_number "3";
chr22	StringTie	exon	22306790	22307021	1000	+	.	gene_id "MSTRG.116423"; transcript_id "MSTRG.116423.44"; exon_number "4";
chr22	StringTie	exon	22307106	22309883	1000	+	.	gene_id "MSTRG.116423"; transcript_id "MSTRG.116423.44"; exon_number "5";
chr22	StringTie	exon	22310226	22310401	1000	+	.	gene_id "MSTRG.116423"; transcript_id "MSTRG.116423.44"; exon_number "6";
chr22	StringTie	exon	22318899	22322553	1000	+	.	gene_id "MSTRG.116423"; transcript_id "MSTRG.116423.44"; exon_number "7";
chr22	StringTie	exon	22322663	22323030	1000	+	.	gene_id "MSTRG.116423"; transcript_id "MSTRG.116423.44"; exon_number "8";
chr22	StringTie	exon	22323677	22323931	1000	+	.	gene_id "MSTRG.116423"; transcript_id "MSTRG.116423.44"; exon_number "9";
chr22	StringTie	exon	22341582	22342449	1000	+	.	gene_id "MSTRG.116423"; transcript_id "MSTRG.116423.44"; exon_number "10";
chr22	StringTie	transcript	22880622	22906804	1000	+	.	gene_id "MSTRG.116423"; transcript_id "MSTRG.116423.440";
chr22	StringTie	exon	22880622	22880803	1000	+	.	gene_id "MSTRG.116423"; transcript_id "MSTRG.116423.440"; exon_number "1";
chr22	StringTie	exon	22881097	22881384	1000	+	.	gene_id "MSTRG.116423"; transcript_id "MSTRG.116423.440"; exon_number "2";
chr22	StringTie	exon	22899617	22899655	1000	+	.	gene_id "MSTRG.116423"; transcript_id "MSTRG.116423.440"; exon_number "3";
chr22	StringTie	exon	22900976	22901404	1000	+	.	gene_id "MSTRG.116423"; transcript_id "MSTRG.116423.440"; exon_number "4";
chr22	StringTie	exon	22906670	22906804	1000	+	.	gene_id "MSTRG.116423"; transcript_id "MSTRG.116423.440"; exon_number "5";
chr22	StringTie	transcript	22880622	22906805	1000	+	.	gene_id "MSTRG.116423"; transcript_id "MSTRG.116423.441";
chr22	StringTie	exon	22880622	22880803	1000	+	.	gene_id "MSTRG.116423"; transcript_id "MSTRG.116423.441"; exon_number "1";
chr22	StringTie	exon	22881097	22881388	1000	+	.	gene_id "MSTRG.116423"; transcript_id "MSTRG.116423.441"; exon_number "2";
chr22	StringTie	exon	22899618	22899655	1000	+	.	gene_id "MSTRG.116423"; transcript_id "MSTRG.116423.441"; exon_number "3";
chr22	StringTie	exon	22900976	22901425	1000	+	.	gene_id "MSTRG.116423"; transcript_id "MSTRG.116423.441"; exon_number "4";
chr22	StringTie	exon	22906632	22906805	1000	+	.	gene_id "MSTRG.116423"; transcript_id "MSTRG.116423.441"; exon_number "5";
chr22	StringTie	transcript	22880622	22923037	1000	+	.	gene_id "MSTRG.116423"; transcript_id "MSTRG.116423.442";
chr22	StringTie	exon	22880622	22880803	1000	+	.	gene_id "MSTRG.116423"; transcript_id "MSTRG.116423.442"; exon_number "1";
chr22	StringTie	exon	22881126	22881388	1000	+	.	gene_id "MSTRG.116423"; transcript_id "MSTRG.116423.442"; exon_number "2";
chr22	StringTie	exon	22904988	22905025	1000	+	.	gene_id "MSTRG.116423"; transcript_id "MSTRG.116423.442"; exon_number "3";
chr22	StringTie	exon	22906342	22906420	1000	+	.	gene_id "MSTRG.116423"; transcript_id "MSTRG.116423.442"; exon_number "4";
chr22	StringTie	exon	22919626	22919951	1000	+	.	gene_id "MSTRG.116423"; transcript_id "MSTRG.116423.442"; exon_number "5";
chr22	StringTie	exon	22922979	22923037	1000	+	.	gene_id "MSTRG.116423"; transcript_id "MSTRG.116423.442"; exon_number "6";
chr22	StringTie	transcript	22880624	22907081	1000	+	.	gene_id "MSTRG.116423"; transcript_id "MSTRG.116423.443";
chr22	StringTie	exon	22880624	22880803	1000	+	.	gene_id "MSTRG.116423"; transcript_id "MSTRG.116423.443"; exon_number "1";
chr22	StringTie	exon	22881097	22881388	1000	+	.	gene_id "MSTRG.116423"; transcript_id "MSTRG.116423.443"; exon_number "2";
chr22	StringTie	exon	22899618	22899655	1000	+	.	gene_id "MSTRG.116423"; transcript_id "MSTRG.116423.443"; exon_number "3";
chr22	StringTie	exon	22900976	22901238	1000	+	.	gene_id "MSTRG.116423"; transcript_id "MSTRG.116423.443"; exon_number "4";
chr22	StringTie	exon	22906503	22907081	1000	+	.	gene_id "MSTRG.116423"; transcript_id "MSTRG.116423.443"; exon_number "5";
chr22	StringTie	transcript	22880624	22906804	1000	+	.	gene_id "MSTRG.116423"; transcript_id "MSTRG.116423.444";
chr22	StringTie	exon	22880624	22880803	1000	+	.	gene_id "MSTRG.116423"; transcript_id "MSTRG.116423.444"; exon_number "1";
chr22	StringTie	exon	22900976	22901441	1000	+	.	gene_id "MSTRG.116423"; transcript_id "MSTRG.116423.444"; exon_number "2";
chr22	StringTie	exon	22906639	22906804	1000	+	.	gene_id "MSTRG.116423"; transcript_id "MSTRG.116423.444"; exon_number "3";
chr22	StringTie	transcript	22880624	22906836	1000	+	.	gene_id "MSTRG.116423"; transcript_id "MSTRG.116423.445";
chr22	StringTie	exon	22880624	22880803	1000	+	.	gene_id "MSTRG.116423"; transcript_id "MSTRG.116423.445"; exon_number "1";
chr22	StringTie	exon	22881097	22881391	1000	+	.	gene_id "MSTRG.116423"; transcript_id "MSTRG.116423.445"; exon_number "2";
chr22	StringTie	exon	22899621	22899655	1000	+	.	gene_id "MSTRG.116423"; transcript_id "MSTRG.116423.445"; exon_number "3";
chr22	StringTie	exon	22900976	22901410	1000	+	.	gene_id "MSTRG.116423"; transcript_id "MSTRG.116423.445"; exon_number "4";
chr22	StringTie	exon	22906737	22906836	1000	+	.	gene_id "MSTRG.116423"; transcript_id "MSTRG.116423.445"; exon_number "5";
chr22	StringTie	transcript	22880627	22906819	1000	+	.	gene_id "MSTRG.116423"; transcript_id "MSTRG.116423.446";
chr22	StringTie	exon	22880627	22880803	1000	+	.	gene_id "MSTRG.116423"; transcript_id "MSTRG.116423.446"; exon_number "1";
chr22	StringTie	exon	22881097	22881392	1000	+	.	gene_id "MSTRG.116423"; transcript_id "MSTRG.116423.446"; exon_number "2";
chr22	StringTie	exon	22899619	22899655	1000	+	.	gene_id "MSTRG.116423"; transcript_id "MSTRG.116423.446"; exon_number "3";
chr22	StringTie	exon	22900976	22901213	1000	+	.	gene_id "MSTRG.116423"; transcript_id "MSTRG.116423.446"; exon_number "4";
chr22	StringTie	exon	22906503	22906819	1000	+	.	gene_id "MSTRG.116423"; transcript_id "MSTRG.116423.446"; exon_number "5";
chr22	StringTie	transcript	22880629	22907081	1000	+	.	gene_id "MSTRG.116423"; transcript_id "MSTRG.116423.447";
chr22	StringTie	exon	22880629	22880803	1000	+	.	gene_id "MSTRG.116423"; transcript_id "MSTRG.116423.447"; exon_number "1";
chr22	StringTie	exon	22881097	22881391	1000	+	.	gene_id "MSTRG.116423"; transcript_id "MSTRG.116423.447"; exon_number "2";
chr22	StringTie	exon	22899621	22899655	1000	+	.	gene_id "MSTRG.116423"; transcript_id "MSTRG.116423.447"; exon_number "3";
chr22	StringTie	exon	22900976	22901054	1000	+	.	gene_id "MSTRG.116423"; transcript_id "MSTRG.116423.447"; exon_number "4";
chr22	StringTie	exon	22906433	22907081	1000	+	.	gene_id "MSTRG.116423"; transcript_id "MSTRG.116423.447"; exon_number "5";
chr22	StringTie	transcript	22880632	22906804	1000	+	.	gene_id "MSTRG.116423"; transcript_id "MSTRG.116423.448";
chr22	StringTie	exon	22880632	22880803	1000	+	.	gene_id "MSTRG.116423"; transcript_id "MSTRG.116423.448"; exon_number "1";
chr22	StringTie	exon	22881097	22881392	1000	+	.	gene_id "MSTRG.116423"; transcript_id "MSTRG.116423.448"; exon_number "2";
chr22	StringTie	exon	22893785	22893818	1000	+	.	gene_id "MSTRG.116423"; transcript_id "MSTRG.116423.448"; exon_number "3";
chr22	StringTie	exon	22895375	22895502	1000	+	.	gene_id "MSTRG.116423"; transcript_id "MSTRG.116423.448"; exon_number "4";
chr22	StringTie	exon	22900987	22901124	1000	+	.	gene_id "MSTRG.116423"; transcript_id "MSTRG.116423.448"; exon_number "5";
chr22	StringTie	exon	22906410	22906804	1000	+	.	gene_id "MSTRG.116423"; transcript_id "MSTRG.116423.448"; exon_number "6";
chr22	StringTie	transcript	22880632	22907071	1000	+	.	gene_id "MSTRG.116423"; transcript_id "MSTRG.116423.449";
chr22	StringTie	exon	22880632	22880803	1000	+	.	gene_id "MSTRG.116423"; transcript_id "MSTRG.116423.449"; exon_number "1";
chr22	StringTie	exon	22881097	22881385	1000	+	.	gene_id "MSTRG.116423"; transcript_id "MSTRG.116423.449"; exon_number "2";
chr22	StringTie	exon	22899621	22899655	1000	+	.	gene_id "MSTRG.116423"; transcript_id "MSTRG.116423.449"; exon_number "3";
chr22	StringTie	exon	22900976	22901417	1000	+	.	gene_id "MSTRG.116423"; transcript_id "MSTRG.116423.449"; exon_number "4";
chr22	StringTie	exon	22906663	22907071	1000	+	.	gene_id "MSTRG.116423"; transcript_id "MSTRG.116423.449"; exon_number "5";
chr22	StringTie	transcript	22297687	22326275	1000	+	.	gene_id "MSTRG.116423"; transcript_id "MSTRG.116423.45";
chr22	StringTie	exon	22297687	22298066	1000	+	.	gene_id "MSTRG.116423"; transcript_id "MSTRG.116423.45"; exon_number "1";
chr22	StringTie	exon	22298154	22298211	1000	+	.	gene_id "MSTRG.116423"; transcript_id "MSTRG.116423.45"; exon_number "2";
chr22	StringTie	exon	22303224	22303297	1000	+	.	gene_id "MSTRG.116423"; transcript_id "MSTRG.116423.45"; exon_number "3";
chr22	StringTie	exon	22303943	22304114	1000	+	.	gene_id "MSTRG.116423"; transcript_id "MSTRG.116423.45"; exon_number "4";
chr22	StringTie	exon	22306833	22307021	1000	+	.	gene_id "MSTRG.116423"; transcript_id "MSTRG.116423.45"; exon_number "5";
chr22	StringTie	exon	22307106	22309883	1000	+	.	gene_id "MSTRG.116423"; transcript_id "MSTRG.116423.45"; exon_number "6";
chr22	StringTie	exon	22310226	22310401	1000	+	.	gene_id "MSTRG.116423"; transcript_id "MSTRG.116423.45"; exon_number "7";
chr22	StringTie	exon	22318899	22321871	1000	+	.	gene_id "MSTRG.116423"; transcript_id "MSTRG.116423.45"; exon_number "8";
chr22	StringTie	exon	22322663	22323030	1000	+	.	gene_id "MSTRG.116423"; transcript_id "MSTRG.116423.45"; exon_number "9";
chr22	StringTie	exon	22323703	22326275	1000	+	.	gene_id "MSTRG.116423"; transcript_id "MSTRG.116423.45"; exon_number "10";
chr22	StringTie	transcript	22880634	22906803	1000	+	.	gene_id "MSTRG.116423"; transcript_id "MSTRG.116423.450";
chr22	StringTie	exon	22880634	22880803	1000	+	.	gene_id "MSTRG.116423"; transcript_id "MSTRG.116423.450"; exon_number "1";
chr22	StringTie	exon	22881097	22881384	1000	+	.	gene_id "MSTRG.116423"; transcript_id "MSTRG.116423.450"; exon_number "2";
chr22	StringTie	exon	22899617	22899655	1000	+	.	gene_id "MSTRG.116423"; transcript_id "MSTRG.116423.450"; exon_number "3";
chr22	StringTie	exon	22900976	22901373	1000	+	.	gene_id "MSTRG.116423"; transcript_id "MSTRG.116423.450"; exon_number "4";
chr22	StringTie	exon	22906470	22906803	1000	+	.	gene_id "MSTRG.116423"; transcript_id "MSTRG.116423.450"; exon_number "5";
chr22	StringTie	transcript	22880634	22906899	1000	+	.	gene_id "MSTRG.116423"; transcript_id "MSTRG.116423.451";
chr22	StringTie	exon	22880634	22880803	1000	+	.	gene_id "MSTRG.116423"; transcript_id "MSTRG.116423.451"; exon_number "1";
chr22	StringTie	exon	22881097	22881391	1000	+	.	gene_id "MSTRG.116423"; transcript_id "MSTRG.116423.451"; exon_number "2";
chr22	StringTie	exon	22899621	22899655	1000	+	.	gene_id "MSTRG.116423"; transcript_id "MSTRG.116423.451"; exon_number "3";
chr22	StringTie	exon	22900976	22901410	1000	+	.	gene_id "MSTRG.116423"; transcript_id "MSTRG.116423.451"; exon_number "4";
chr22	StringTie	exon	22906677	22906899	1000	+	.	gene_id "MSTRG.116423"; transcript_id "MSTRG.116423.451"; exon_number "5";
chr22	StringTie	transcript	22880635	22907084	1000	+	.	gene_id "MSTRG.116423"; transcript_id "MSTRG.116423.452";
chr22	StringTie	exon	22880635	22880803	1000	+	.	gene_id "MSTRG.116423"; transcript_id "MSTRG.116423.452"; exon_number "1";
chr22	StringTie	exon	22881097	22881386	1000	+	.	gene_id "MSTRG.116423"; transcript_id "MSTRG.116423.452"; exon_number "2";
chr22	StringTie	exon	22899619	22899655	1000	+	.	gene_id "MSTRG.116423"; transcript_id "MSTRG.116423.452"; exon_number "3";
chr22	StringTie	exon	22900976	22901124	1000	+	.	gene_id "MSTRG.116423"; transcript_id "MSTRG.116423.452"; exon_number "4";
chr22	StringTie	exon	22906410	22907084	1000	+	.	gene_id "MSTRG.116423"; transcript_id "MSTRG.116423.452"; exon_number "5";
chr22	StringTie	transcript	22880635	22906841	1000	+	.	gene_id "MSTRG.116423"; transcript_id "MSTRG.116423.453";
chr22	StringTie	exon	22880635	22880803	1000	+	.	gene_id "MSTRG.116423"; transcript_id "MSTRG.116423.453"; exon_number "1";
chr22	StringTie	exon	22881097	22881388	1000	+	.	gene_id "MSTRG.116423"; transcript_id "MSTRG.116423.453"; exon_number "2";
chr22	StringTie	exon	22899618	22899655	1000	+	.	gene_id "MSTRG.116423"; transcript_id "MSTRG.116423.453"; exon_number "3";
chr22	StringTie	exon	22900976	22901385	1000	+	.	gene_id "MSTRG.116423"; transcript_id "MSTRG.116423.453"; exon_number "4";
chr22	StringTie	exon	22906721	22906841	1000	+	.	gene_id "MSTRG.116423"; transcript_id "MSTRG.116423.453"; exon_number "5";
chr22	StringTie	transcript	22880640	22906831	1000	+	.	gene_id "MSTRG.116423"; transcript_id "MSTRG.116423.454";
chr22	StringTie	exon	22880640	22880803	1000	+	.	gene_id "MSTRG.116423"; transcript_id "MSTRG.116423.454"; exon_number "1";
chr22	StringTie	exon	22881097	22881388	1000	+	.	gene_id "MSTRG.116423"; transcript_id "MSTRG.116423.454"; exon_number "2";
chr22	StringTie	exon	22893781	22893818	1000	+	.	gene_id "MSTRG.116423"; transcript_id "MSTRG.116423.454"; exon_number "3";
chr22	StringTie	exon	22895375	22895745	1000	+	.	gene_id "MSTRG.116423"; transcript_id "MSTRG.116423.454"; exon_number "4";
chr22	StringTie	exon	22901221	22901410	1000	+	.	gene_id "MSTRG.116423"; transcript_id "MSTRG.116423.454"; exon_number "5";
chr22	StringTie	exon	22906677	22906831	1000	+	.	gene_id "MSTRG.116423"; transcript_id "MSTRG.116423.454"; exon_number "6";
chr22	StringTie	transcript	22880641	22901479	1000	+	.	gene_id "MSTRG.116423"; transcript_id "MSTRG.116423.455";
chr22	StringTie	exon	22880641	22880803	1000	+	.	gene_id "MSTRG.116423"; transcript_id "MSTRG.116423.455"; exon_number "1";
chr22	StringTie	exon	22881097	22881388	1000	+	.	gene_id "MSTRG.116423"; transcript_id "MSTRG.116423.455"; exon_number "2";
chr22	StringTie	exon	22893781	22893818	1000	+	.	gene_id "MSTRG.116423"; transcript_id "MSTRG.116423.455"; exon_number "3";
chr22	StringTie	exon	22895375	22895746	1000	+	.	gene_id "MSTRG.116423"; transcript_id "MSTRG.116423.455"; exon_number "4";
chr22	StringTie	exon	22901222	22901479	1000	+	.	gene_id "MSTRG.116423"; transcript_id "MSTRG.116423.455"; exon_number "5";
chr22	StringTie	transcript	22880645	22906804	1000	+	.	gene_id "MSTRG.116423"; transcript_id "MSTRG.116423.456";
chr22	StringTie	exon	22880645	22880803	1000	+	.	gene_id "MSTRG.116423"; transcript_id "MSTRG.116423.456"; exon_number "1";
chr22	StringTie	exon	22881097	22881387	1000	+	.	gene_id "MSTRG.116423"; transcript_id "MSTRG.116423.456"; exon_number "2";
chr22	StringTie	exon	22899617	22899655	1000	+	.	gene_id "MSTRG.116423"; transcript_id "MSTRG.116423.456"; exon_number "3";
chr22	StringTie	exon	22900976	22901316	1000	+	.	gene_id "MSTRG.116423"; transcript_id "MSTRG.116423.456"; exon_number "4";
chr22	StringTie	exon	22906583	22906804	1000	+	.	gene_id "MSTRG.116423"; transcript_id "MSTRG.116423.456"; exon_number "5";
chr22	StringTie	transcript	22880645	22906894	1000	+	.	gene_id "MSTRG.116423"; transcript_id "MSTRG.116423.457";
chr22	StringTie	exon	22880645	22880803	1000	+	.	gene_id "MSTRG.116423"; transcript_id "MSTRG.116423.457"; exon_number "1";
chr22	StringTie	exon	22881097	22881392	1000	+	.	gene_id "MSTRG.116423"; transcript_id "MSTRG.116423.457"; exon_number "2";
chr22	StringTie	exon	22899619	22899655	1000	+	.	gene_id "MSTRG.116423"; transcript_id "MSTRG.116423.457"; exon_number "3";
chr22	StringTie	exon	22900976	22901404	1000	+	.	gene_id "MSTRG.116423"; transcript_id "MSTRG.116423.457"; exon_number "4";
chr22	StringTie	exon	22906670	22906894	1000	+	.	gene_id "MSTRG.116423"; transcript_id "MSTRG.116423.457"; exon_number "5";
chr22	StringTie	transcript	22880646	22907147	1000	+	.	gene_id "MSTRG.116423"; transcript_id "MSTRG.116423.458";
chr22	StringTie	exon	22880646	22880803	1000	+	.	gene_id "MSTRG.116423"; transcript_id "MSTRG.116423.458"; exon_number "1";
chr22	StringTie	exon	22881097	22881391	1000	+	.	gene_id "MSTRG.116423"; transcript_id "MSTRG.116423.458"; exon_number "2";
chr22	StringTie	exon	22899618	22899655	1000	+	.	gene_id "MSTRG.116423"; transcript_id "MSTRG.116423.458"; exon_number "3";
chr22	StringTie	exon	22900976	22901054	1000	+	.	gene_id "MSTRG.116423"; transcript_id "MSTRG.116423.458"; exon_number "4";
chr22	StringTie	exon	22906433	22907147	1000	+	.	gene_id "MSTRG.116423"; transcript_id "MSTRG.116423.458"; exon_number "5";
chr22	StringTie	transcript	22880650	22906840	1000	+	.	gene_id "MSTRG.116423"; transcript_id "MSTRG.116423.459";
chr22	StringTie	exon	22880650	22880803	1000	+	.	gene_id "MSTRG.116423"; transcript_id "MSTRG.116423.459"; exon_number "1";
chr22	StringTie	exon	22881097	22881394	1000	+	.	gene_id "MSTRG.116423"; transcript_id "MSTRG.116423.459"; exon_number "2";
chr22	StringTie	exon	22899618	22899655	1000	+	.	gene_id "MSTRG.116423"; transcript_id "MSTRG.116423.459"; exon_number "3";
chr22	StringTie	exon	22900976	22901124	1000	+	.	gene_id "MSTRG.116423"; transcript_id "MSTRG.116423.459"; exon_number "4";
chr22	StringTie	exon	22906410	22906840	1000	+	.	gene_id "MSTRG.116423"; transcript_id "MSTRG.116423.459"; exon_number "5";
chr22	StringTie	transcript	22297690	22342354	1000	+	.	gene_id "MSTRG.116423"; transcript_id "MSTRG.116423.46";
chr22	StringTie	exon	22297690	22298211	1000	+	.	gene_id "MSTRG.116423"; transcript_id "MSTRG.116423.46"; exon_number "1";
chr22	StringTie	exon	22303104	22303297	1000	+	.	gene_id "MSTRG.116423"; transcript_id "MSTRG.116423.46"; exon_number "2";
chr22	StringTie	exon	22303943	22304114	1000	+	.	gene_id "MSTRG.116423"; transcript_id "MSTRG.116423.46"; exon_number "3";
chr22	StringTie	exon	22306833	22307021	1000	+	.	gene_id "MSTRG.116423"; transcript_id "MSTRG.116423.46"; exon_number "4";
chr22	StringTie	exon	22307106	22308819	1000	+	.	gene_id "MSTRG.116423"; transcript_id "MSTRG.116423.46"; exon_number "5";
chr22	StringTie	exon	22309736	22309883	1000	+	.	gene_id "MSTRG.116423"; transcript_id "MSTRG.116423.46"; exon_number "6";
chr22	StringTie	exon	22310226	22310401	1000	+	.	gene_id "MSTRG.116423"; transcript_id "MSTRG.116423.46"; exon_number "7";
chr22	StringTie	exon	22318899	22321871	1000	+	.	gene_id "MSTRG.116423"; transcript_id "MSTRG.116423.46"; exon_number "8";
chr22	StringTie	exon	22322663	22323030	1000	+	.	gene_id "MSTRG.116423"; transcript_id "MSTRG.116423.46"; exon_number "9";
chr22	StringTie	exon	22323703	22323931	1000	+	.	gene_id "MSTRG.116423"; transcript_id "MSTRG.116423.46"; exon_number "10";
chr22	StringTie	exon	22341582	22342354	1000	+	.	gene_id "MSTRG.116423"; transcript_id "MSTRG.116423.46"; exon_number "11";
chr22	StringTie	transcript	22880663	22906804	1000	+	.	gene_id "MSTRG.116423"; transcript_id "MSTRG.116423.460";
chr22	StringTie	exon	22880663	22880803	1000	+	.	gene_id "MSTRG.116423"; transcript_id "MSTRG.116423.460"; exon_number "1";
chr22	StringTie	exon	22906342	22906804	1000	+	.	gene_id "MSTRG.116423"; transcript_id "MSTRG.116423.460"; exon_number "2";
chr22	StringTie	transcript	22880667	22906893	1000	+	.	gene_id "MSTRG.116423"; transcript_id "MSTRG.116423.461";
chr22	StringTie	exon	22880667	22881388	1000	+	.	gene_id "MSTRG.116423"; transcript_id "MSTRG.116423.461"; exon_number "1";
chr22	StringTie	exon	22899618	22899655	1000	+	.	gene_id "MSTRG.116423"; transcript_id "MSTRG.116423.461"; exon_number "2";
chr22	StringTie	exon	22900976	22901054	1000	+	.	gene_id "MSTRG.116423"; transcript_id "MSTRG.116423.461"; exon_number "3";
chr22	StringTie	exon	22906433	22906893	1000	+	.	gene_id "MSTRG.116423"; transcript_id "MSTRG.116423.461"; exon_number "4";
chr22	StringTie	transcript	22880667	22906847	1000	+	.	gene_id "MSTRG.116423"; transcript_id "MSTRG.116423.462";
chr22	StringTie	exon	22880667	22880803	1000	+	.	gene_id "MSTRG.116423"; transcript_id "MSTRG.116423.462"; exon_number "1";
chr22	StringTie	exon	22881097	22881384	1000	+	.	gene_id "MSTRG.116423"; transcript_id "MSTRG.116423.462"; exon_number "2";
chr22	StringTie	exon	22899617	22899655	1000	+	.	gene_id "MSTRG.116423"; transcript_id "MSTRG.116423.462"; exon_number "3";
chr22	StringTie	exon	22900976	22901331	1000	+	.	gene_id "MSTRG.116423"; transcript_id "MSTRG.116423.462"; exon_number "4";
chr22	StringTie	exon	22906618	22906847	1000	+	.	gene_id "MSTRG.116423"; transcript_id "MSTRG.116423.462"; exon_number "5";
chr22	StringTie	transcript	22880668	22906804	1000	+	.	gene_id "MSTRG.116423"; transcript_id "MSTRG.116423.463";
chr22	StringTie	exon	22880668	22880803	1000	+	.	gene_id "MSTRG.116423"; transcript_id "MSTRG.116423.463"; exon_number "1";
chr22	StringTie	exon	22881097	22881387	1000	+	.	gene_id "MSTRG.116423"; transcript_id "MSTRG.116423.463"; exon_number "2";
chr22	StringTie	exon	22899617	22899655	1000	+	.	gene_id "MSTRG.116423"; transcript_id "MSTRG.116423.463"; exon_number "3";
chr22	StringTie	exon	22900976	22901408	1000	+	.	gene_id "MSTRG.116423"; transcript_id "MSTRG.116423.463"; exon_number "4";
chr22	StringTie	exon	22906526	22906804	1000	+	.	gene_id "MSTRG.116423"; transcript_id "MSTRG.116423.463"; exon_number "5";
chr22	StringTie	transcript	22880670	22906804	1000	+	.	gene_id "MSTRG.116423"; transcript_id "MSTRG.116423.464";
chr22	StringTie	exon	22880670	22880803	1000	+	.	gene_id "MSTRG.116423"; transcript_id "MSTRG.116423.464"; exon_number "1";
chr22	StringTie	exon	22881097	22881386	1000	+	.	gene_id "MSTRG.116423"; transcript_id "MSTRG.116423.464"; exon_number "2";
chr22	StringTie	exon	22899619	22899655	1000	+	.	gene_id "MSTRG.116423"; transcript_id "MSTRG.116423.464"; exon_number "3";
chr22	StringTie	exon	22900976	22901338	1000	+	.	gene_id "MSTRG.116423"; transcript_id "MSTRG.116423.464"; exon_number "4";
chr22	StringTie	exon	22906667	22906804	1000	+	.	gene_id "MSTRG.116423"; transcript_id "MSTRG.116423.464"; exon_number "5";
chr22	StringTie	transcript	22880670	22906802	1000	+	.	gene_id "MSTRG.116423"; transcript_id "MSTRG.116423.465";
chr22	StringTie	exon	22880670	22880803	1000	+	.	gene_id "MSTRG.116423"; transcript_id "MSTRG.116423.465"; exon_number "1";
chr22	StringTie	exon	22881097	22881330	1000	+	.	gene_id "MSTRG.116423"; transcript_id "MSTRG.116423.465"; exon_number "2";
chr22	StringTie	exon	22888194	22888259	1000	+	.	gene_id "MSTRG.116423"; transcript_id "MSTRG.116423.465"; exon_number "3";
chr22	StringTie	exon	22893700	22893818	1000	+	.	gene_id "MSTRG.116423"; transcript_id "MSTRG.116423.465"; exon_number "4";
chr22	StringTie	exon	22895375	22895686	1000	+	.	gene_id "MSTRG.116423"; transcript_id "MSTRG.116423.465"; exon_number "5";
chr22	StringTie	exon	22901226	22901404	1000	+	.	gene_id "MSTRG.116423"; transcript_id "MSTRG.116423.465"; exon_number "6";
chr22	StringTie	exon	22906670	22906802	1000	+	.	gene_id "MSTRG.116423"; transcript_id "MSTRG.116423.465"; exon_number "7";
chr22	StringTie	transcript	22880671	22907084	1000	+	.	gene_id "MSTRG.116423"; transcript_id "MSTRG.116423.466";
chr22	StringTie	exon	22880671	22880803	1000	+	.	gene_id "MSTRG.116423"; transcript_id "MSTRG.116423.466"; exon_number "1";
chr22	StringTie	exon	22881097	22881387	1000	+	.	gene_id "MSTRG.116423"; transcript_id "MSTRG.116423.466"; exon_number "2";
chr22	StringTie	exon	22899617	22899655	1000	+	.	gene_id "MSTRG.116423"; transcript_id "MSTRG.116423.466"; exon_number "3";
chr22	StringTie	exon	22900976	22901213	1000	+	.	gene_id "MSTRG.116423"; transcript_id "MSTRG.116423.466"; exon_number "4";
chr22	StringTie	exon	22906503	22907084	1000	+	.	gene_id "MSTRG.116423"; transcript_id "MSTRG.116423.466"; exon_number "5";
chr22	StringTie	transcript	22880677	22906817	1000	+	.	gene_id "MSTRG.116423"; transcript_id "MSTRG.116423.467";
chr22	StringTie	exon	22880677	22880803	1000	+	.	gene_id "MSTRG.116423"; transcript_id "MSTRG.116423.467"; exon_number "1";
chr22	StringTie	exon	22881097	22881388	1000	+	.	gene_id "MSTRG.116423"; transcript_id "MSTRG.116423.467"; exon_number "2";
chr22	StringTie	exon	22893781	22893818	1000	+	.	gene_id "MSTRG.116423"; transcript_id "MSTRG.116423.467"; exon_number "3";
chr22	StringTie	exon	22895375	22895745	1000	+	.	gene_id "MSTRG.116423"; transcript_id "MSTRG.116423.467"; exon_number "4";
chr22	StringTie	exon	22901243	22901410	1000	+	.	gene_id "MSTRG.116423"; transcript_id "MSTRG.116423.467"; exon_number "5";
chr22	StringTie	exon	22906677	22906817	1000	+	.	gene_id "MSTRG.116423"; transcript_id "MSTRG.116423.467"; exon_number "6";
chr22	StringTie	transcript	22880678	22901437	1000	+	.	gene_id "MSTRG.116423"; transcript_id "MSTRG.116423.468";
chr22	StringTie	exon	22880678	22880803	1000	+	.	gene_id "MSTRG.116423"; transcript_id "MSTRG.116423.468"; exon_number "1";
chr22	StringTie	exon	22881097	22881388	1000	+	.	gene_id "MSTRG.116423"; transcript_id "MSTRG.116423.468"; exon_number "2";
chr22	StringTie	exon	22893781	22893818	1000	+	.	gene_id "MSTRG.116423"; transcript_id "MSTRG.116423.468"; exon_number "3";
chr22	StringTie	exon	22895375	22895637	1000	+	.	gene_id "MSTRG.116423"; transcript_id "MSTRG.116423.468"; exon_number "4";
chr22	StringTie	exon	22901093	22901437	1000	+	.	gene_id "MSTRG.116423"; transcript_id "MSTRG.116423.468"; exon_number "5";
chr22	StringTie	transcript	22880687	22906954	1000	+	.	gene_id "MSTRG.116423"; transcript_id "MSTRG.116423.469";
chr22	StringTie	exon	22880687	22880803	1000	+	.	gene_id "MSTRG.116423"; transcript_id "MSTRG.116423.469"; exon_number "1";
chr22	StringTie	exon	22881097	22881388	1000	+	.	gene_id "MSTRG.116423"; transcript_id "MSTRG.116423.469"; exon_number "2";
chr22	StringTie	exon	22899618	22899655	1000	+	.	gene_id "MSTRG.116423"; transcript_id "MSTRG.116423.469"; exon_number "3";
chr22	StringTie	exon	22900976	22901054	1000	+	.	gene_id "MSTRG.116423"; transcript_id "MSTRG.116423.469"; exon_number "4";
chr22	StringTie	exon	22906433	22906954	1000	+	.	gene_id "MSTRG.116423"; transcript_id "MSTRG.116423.469"; exon_number "5";
chr22	StringTie	transcript	22297697	22323175	1000	+	.	gene_id "MSTRG.116423"; transcript_id "MSTRG.116423.47";
chr22	StringTie	exon	22297697	22298105	1000	+	.	gene_id "MSTRG.116423"; transcript_id "MSTRG.116423.47"; exon_number "1";
chr22	StringTie	exon	22298154	22298211	1000	+	.	gene_id "MSTRG.116423"; transcript_id "MSTRG.116423.47"; exon_number "2";
chr22	StringTie	exon	22303224	22303297	1000	+	.	gene_id "MSTRG.116423"; transcript_id "MSTRG.116423.47"; exon_number "3";
chr22	StringTie	exon	22303943	22304114	1000	+	.	gene_id "MSTRG.116423"; transcript_id "MSTRG.116423.47"; exon_number "4";
chr22	StringTie	exon	22306833	22307021	1000	+	.	gene_id "MSTRG.116423"; transcript_id "MSTRG.116423.47"; exon_number "5";
chr22	StringTie	exon	22307106	22309883	1000	+	.	gene_id "MSTRG.116423"; transcript_id "MSTRG.116423.47"; exon_number "6";
chr22	StringTie	exon	22310226	22310401	1000	+	.	gene_id "MSTRG.116423"; transcript_id "MSTRG.116423.47"; exon_number "7";
chr22	StringTie	exon	22318899	22321871	1000	+	.	gene_id "MSTRG.116423"; transcript_id "MSTRG.116423.47"; exon_number "8";
chr22	StringTie	exon	22322663	22323175	1000	+	.	gene_id "MSTRG.116423"; transcript_id "MSTRG.116423.47"; exon_number "9";
chr22	StringTie	transcript	22880692	22907079	1000	+	.	gene_id "MSTRG.116423"; transcript_id "MSTRG.116423.470";
chr22	StringTie	exon	22880692	22880803	1000	+	.	gene_id "MSTRG.116423"; transcript_id "MSTRG.116423.470"; exon_number "1";
chr22	StringTie	exon	22881097	22881388	1000	+	.	gene_id "MSTRG.116423"; transcript_id "MSTRG.116423.470"; exon_number "2";
chr22	StringTie	exon	22899618	22899655	1000	+	.	gene_id "MSTRG.116423"; transcript_id "MSTRG.116423.470"; exon_number "3";
chr22	StringTie	exon	22900976	22901411	1000	+	.	gene_id "MSTRG.116423"; transcript_id "MSTRG.116423.470"; exon_number "4";
chr22	StringTie	exon	22906670	22907079	1000	+	.	gene_id "MSTRG.116423"; transcript_id "MSTRG.116423.470"; exon_number "5";
chr22	StringTie	transcript	22880693	22906846	1000	+	.	gene_id "MSTRG.116423"; transcript_id "MSTRG.116423.471";
chr22	StringTie	exon	22880693	22880803	1000	+	.	gene_id "MSTRG.116423"; transcript_id "MSTRG.116423.471"; exon_number "1";
chr22	StringTie	exon	22881097	22881392	1000	+	.	gene_id "MSTRG.116423"; transcript_id "MSTRG.116423.471"; exon_number "2";
chr22	StringTie	exon	22893782	22893818	1000	+	.	gene_id "MSTRG.116423"; transcript_id "MSTRG.116423.471"; exon_number "3";
chr22	StringTie	exon	22895375	22895683	1000	+	.	gene_id "MSTRG.116423"; transcript_id "MSTRG.116423.471"; exon_number "4";
chr22	StringTie	exon	22901154	22901410	1000	+	.	gene_id "MSTRG.116423"; transcript_id "MSTRG.116423.471"; exon_number "5";
chr22	StringTie	exon	22906677	22906846	1000	+	.	gene_id "MSTRG.116423"; transcript_id "MSTRG.116423.471"; exon_number "6";
chr22	StringTie	transcript	22880695	22906877	1000	+	.	gene_id "MSTRG.116423"; transcript_id "MSTRG.116423.472";
chr22	StringTie	exon	22880695	22880803	1000	+	.	gene_id "MSTRG.116423"; transcript_id "MSTRG.116423.472"; exon_number "1";
chr22	StringTie	exon	22881097	22881387	1000	+	.	gene_id "MSTRG.116423"; transcript_id "MSTRG.116423.472"; exon_number "2";
chr22	StringTie	exon	22899617	22899655	1000	+	.	gene_id "MSTRG.116423"; transcript_id "MSTRG.116423.472"; exon_number "3";
chr22	StringTie	exon	22900976	22901417	1000	+	.	gene_id "MSTRG.116423"; transcript_id "MSTRG.116423.472"; exon_number "4";
chr22	StringTie	exon	22906663	22906877	1000	+	.	gene_id "MSTRG.116423"; transcript_id "MSTRG.116423.472"; exon_number "5";
chr22	StringTie	transcript	22880697	22906901	1000	+	.	gene_id "MSTRG.116423"; transcript_id "MSTRG.116423.473";
chr22	StringTie	exon	22880697	22880803	1000	+	.	gene_id "MSTRG.116423"; transcript_id "MSTRG.116423.473"; exon_number "1";
chr22	StringTie	exon	22881097	22881392	1000	+	.	gene_id "MSTRG.116423"; transcript_id "MSTRG.116423.473"; exon_number "2";
chr22	StringTie	exon	22899619	22899655	1000	+	.	gene_id "MSTRG.116423"; transcript_id "MSTRG.116423.473"; exon_number "3";
chr22	StringTie	exon	22900976	22901124	1000	+	.	gene_id "MSTRG.116423"; transcript_id "MSTRG.116423.473"; exon_number "4";
chr22	StringTie	exon	22906410	22906901	1000	+	.	gene_id "MSTRG.116423"; transcript_id "MSTRG.116423.473"; exon_number "5";
chr22	StringTie	transcript	22880697	22906840	1000	+	.	gene_id "MSTRG.116423"; transcript_id "MSTRG.116423.474";
chr22	StringTie	exon	22880697	22880803	1000	+	.	gene_id "MSTRG.116423"; transcript_id "MSTRG.116423.474"; exon_number "1";
chr22	StringTie	exon	22881097	22881389	1000	+	.	gene_id "MSTRG.116423"; transcript_id "MSTRG.116423.474"; exon_number "2";
chr22	StringTie	exon	22899616	22899655	1000	+	.	gene_id "MSTRG.116423"; transcript_id "MSTRG.116423.474"; exon_number "3";
chr22	StringTie	exon	22900976	22901430	1000	+	.	gene_id "MSTRG.116423"; transcript_id "MSTRG.116423.474"; exon_number "4";
chr22	StringTie	exon	22906670	22906840	1000	+	.	gene_id "MSTRG.116423"; transcript_id "MSTRG.116423.474"; exon_number "5";
chr22	StringTie	transcript	22880698	22906840	1000	+	.	gene_id "MSTRG.116423"; transcript_id "MSTRG.116423.475";
chr22	StringTie	exon	22880698	22880803	1000	+	.	gene_id "MSTRG.116423"; transcript_id "MSTRG.116423.475"; exon_number "1";
chr22	StringTie	exon	22881097	22881386	1000	+	.	gene_id "MSTRG.116423"; transcript_id "MSTRG.116423.475"; exon_number "2";
chr22	StringTie	exon	22899619	22899655	1000	+	.	gene_id "MSTRG.116423"; transcript_id "MSTRG.116423.475"; exon_number "3";
chr22	StringTie	exon	22906342	22906840	1000	+	.	gene_id "MSTRG.116423"; transcript_id "MSTRG.116423.475"; exon_number "4";
chr22	StringTie	transcript	22880698	22906832	1000	+	.	gene_id "MSTRG.116423"; transcript_id "MSTRG.116423.476";
chr22	StringTie	exon	22880698	22880803	1000	+	.	gene_id "MSTRG.116423"; transcript_id "MSTRG.116423.476"; exon_number "1";
chr22	StringTie	exon	22881097	22881386	1000	+	.	gene_id "MSTRG.116423"; transcript_id "MSTRG.116423.476"; exon_number "2";
chr22	StringTie	exon	22899619	22899655	1000	+	.	gene_id "MSTRG.116423"; transcript_id "MSTRG.116423.476"; exon_number "3";
chr22	StringTie	exon	22900976	22901410	1000	+	.	gene_id "MSTRG.116423"; transcript_id "MSTRG.116423.476"; exon_number "4";
chr22	StringTie	exon	22906677	22906832	1000	+	.	gene_id "MSTRG.116423"; transcript_id "MSTRG.116423.476"; exon_number "5";
chr22	StringTie	transcript	22880699	22906887	1000	+	.	gene_id "MSTRG.116423"; transcript_id "MSTRG.116423.477";
chr22	StringTie	exon	22880699	22880803	1000	+	.	gene_id "MSTRG.116423"; transcript_id "MSTRG.116423.477"; exon_number "1";
chr22	StringTie	exon	22881097	22881392	1000	+	.	gene_id "MSTRG.116423"; transcript_id "MSTRG.116423.477"; exon_number "2";
chr22	StringTie	exon	22899619	22899655	1000	+	.	gene_id "MSTRG.116423"; transcript_id "MSTRG.116423.477"; exon_number "3";
chr22	StringTie	exon	22900976	22901238	1000	+	.	gene_id "MSTRG.116423"; transcript_id "MSTRG.116423.477"; exon_number "4";
chr22	StringTie	exon	22906503	22906887	1000	+	.	gene_id "MSTRG.116423"; transcript_id "MSTRG.116423.477"; exon_number "5";
chr22	StringTie	transcript	22880704	22906816	1000	+	.	gene_id "MSTRG.116423"; transcript_id "MSTRG.116423.478";
chr22	StringTie	exon	22880704	22880803	1000	+	.	gene_id "MSTRG.116423"; transcript_id "MSTRG.116423.478"; exon_number "1";
chr22	StringTie	exon	22881097	22881391	1000	+	.	gene_id "MSTRG.116423"; transcript_id "MSTRG.116423.478"; exon_number "2";
chr22	StringTie	exon	22899618	22899655	1000	+	.	gene_id "MSTRG.116423"; transcript_id "MSTRG.116423.478"; exon_number "3";
chr22	StringTie	exon	22900976	22901410	1000	+	.	gene_id "MSTRG.116423"; transcript_id "MSTRG.116423.478"; exon_number "4";
chr22	StringTie	exon	22906677	22906816	1000	+	.	gene_id "MSTRG.116423"; transcript_id "MSTRG.116423.478"; exon_number "5";
chr22	StringTie	transcript	22880704	22906804	1000	+	.	gene_id "MSTRG.116423"; transcript_id "MSTRG.116423.479";
chr22	StringTie	exon	22880704	22880803	1000	+	.	gene_id "MSTRG.116423"; transcript_id "MSTRG.116423.479"; exon_number "1";
chr22	StringTie	exon	22881097	22881391	1000	+	.	gene_id "MSTRG.116423"; transcript_id "MSTRG.116423.479"; exon_number "2";
chr22	StringTie	exon	22899618	22899655	1000	+	.	gene_id "MSTRG.116423"; transcript_id "MSTRG.116423.479"; exon_number "3";
chr22	StringTie	exon	22906342	22906804	1000	+	.	gene_id "MSTRG.116423"; transcript_id "MSTRG.116423.479"; exon_number "4";
chr22	StringTie	transcript	22297697	22326237	1000	+	.	gene_id "MSTRG.116423"; transcript_id "MSTRG.116423.48";
chr22	StringTie	exon	22297697	22298105	1000	+	.	gene_id "MSTRG.116423"; transcript_id "MSTRG.116423.48"; exon_number "1";
chr22	StringTie	exon	22298154	22298211	1000	+	.	gene_id "MSTRG.116423"; transcript_id "MSTRG.116423.48"; exon_number "2";
chr22	StringTie	exon	22303224	22303297	1000	+	.	gene_id "MSTRG.116423"; transcript_id "MSTRG.116423.48"; exon_number "3";
chr22	StringTie	exon	22303943	22304114	1000	+	.	gene_id "MSTRG.116423"; transcript_id "MSTRG.116423.48"; exon_number "4";
chr22	StringTie	exon	22306790	22307021	1000	+	.	gene_id "MSTRG.116423"; transcript_id "MSTRG.116423.48"; exon_number "5";
chr22	StringTie	exon	22307106	22309883	1000	+	.	gene_id "MSTRG.116423"; transcript_id "MSTRG.116423.48"; exon_number "6";
chr22	StringTie	exon	22310226	22310401	1000	+	.	gene_id "MSTRG.116423"; transcript_id "MSTRG.116423.48"; exon_number "7";
chr22	StringTie	exon	22318899	22321871	1000	+	.	gene_id "MSTRG.116423"; transcript_id "MSTRG.116423.48"; exon_number "8";
chr22	StringTie	exon	22322663	22323030	1000	+	.	gene_id "MSTRG.116423"; transcript_id "MSTRG.116423.48"; exon_number "9";
chr22	StringTie	exon	22323677	22326237	1000	+	.	gene_id "MSTRG.116423"; transcript_id "MSTRG.116423.48"; exon_number "10";
chr22	StringTie	transcript	22880704	22895835	1000	+	.	gene_id "MSTRG.116423"; transcript_id "MSTRG.116423.480";
chr22	StringTie	exon	22880704	22880803	1000	+	.	gene_id "MSTRG.116423"; transcript_id "MSTRG.116423.480"; exon_number "1";
chr22	StringTie	exon	22881097	22881393	1000	+	.	gene_id "MSTRG.116423"; transcript_id "MSTRG.116423.480"; exon_number "2";
chr22	StringTie	exon	22893780	22893818	1000	+	.	gene_id "MSTRG.116423"; transcript_id "MSTRG.116423.480"; exon_number "3";
chr22	StringTie	exon	22895375	22895835	1000	+	.	gene_id "MSTRG.116423"; transcript_id "MSTRG.116423.480"; exon_number "4";
chr22	StringTie	transcript	22880704	22906804	1000	+	.	gene_id "MSTRG.116423"; transcript_id "MSTRG.116423.481";
chr22	StringTie	exon	22880704	22880803	1000	+	.	gene_id "MSTRG.116423"; transcript_id "MSTRG.116423.481"; exon_number "1";
chr22	StringTie	exon	22881097	22881389	1000	+	.	gene_id "MSTRG.116423"; transcript_id "MSTRG.116423.481"; exon_number "2";
chr22	StringTie	exon	22899622	22899655	1000	+	.	gene_id "MSTRG.116423"; transcript_id "MSTRG.116423.481"; exon_number "3";
chr22	StringTie	exon	22906342	22906804	1000	+	.	gene_id "MSTRG.116423"; transcript_id "MSTRG.116423.481"; exon_number "4";
chr22	StringTie	transcript	22880704	22906990	1000	+	.	gene_id "MSTRG.116423"; transcript_id "MSTRG.116423.482";
chr22	StringTie	exon	22880704	22880803	1000	+	.	gene_id "MSTRG.116423"; transcript_id "MSTRG.116423.482"; exon_number "1";
chr22	StringTie	exon	22881097	22881388	1000	+	.	gene_id "MSTRG.116423"; transcript_id "MSTRG.116423.482"; exon_number "2";
chr22	StringTie	exon	22899618	22899655	1000	+	.	gene_id "MSTRG.116423"; transcript_id "MSTRG.116423.482"; exon_number "3";
chr22	StringTie	exon	22900976	22901425	1000	+	.	gene_id "MSTRG.116423"; transcript_id "MSTRG.116423.482"; exon_number "4";
chr22	StringTie	exon	22906618	22906990	1000	+	.	gene_id "MSTRG.116423"; transcript_id "MSTRG.116423.482"; exon_number "5";
chr22	StringTie	transcript	22880704	22911101	1000	+	.	gene_id "MSTRG.116423"; transcript_id "MSTRG.116423.483";
chr22	StringTie	exon	22880704	22880803	1000	+	.	gene_id "MSTRG.116423"; transcript_id "MSTRG.116423.483"; exon_number "1";
chr22	StringTie	exon	22881097	22881388	1000	+	.	gene_id "MSTRG.116423"; transcript_id "MSTRG.116423.483"; exon_number "2";
chr22	StringTie	exon	22899618	22899655	1000	+	.	gene_id "MSTRG.116423"; transcript_id "MSTRG.116423.483"; exon_number "3";
chr22	StringTie	exon	22900976	22901238	1000	+	.	gene_id "MSTRG.116423"; transcript_id "MSTRG.116423.483"; exon_number "4";
chr22	StringTie	exon	22911024	22911101	1000	+	.	gene_id "MSTRG.116423"; transcript_id "MSTRG.116423.483"; exon_number "5";
chr22	StringTie	transcript	22880704	22906870	1000	+	.	gene_id "MSTRG.116423"; transcript_id "MSTRG.116423.484";
chr22	StringTie	exon	22880704	22880803	1000	+	.	gene_id "MSTRG.116423"; transcript_id "MSTRG.116423.484"; exon_number "1";
chr22	StringTie	exon	22881097	22881388	1000	+	.	gene_id "MSTRG.116423"; transcript_id "MSTRG.116423.484"; exon_number "2";
chr22	StringTie	exon	22899618	22899655	1000	+	.	gene_id "MSTRG.116423"; transcript_id "MSTRG.116423.484"; exon_number "3";
chr22	StringTie	exon	22900976	22901331	1000	+	.	gene_id "MSTRG.116423"; transcript_id "MSTRG.116423.484"; exon_number "4";
chr22	StringTie	exon	22906699	22906870	1000	+	.	gene_id "MSTRG.116423"; transcript_id "MSTRG.116423.484"; exon_number "5";
chr22	StringTie	transcript	22880704	22906804	1000	+	.	gene_id "MSTRG.116423"; transcript_id "MSTRG.116423.485";
chr22	StringTie	exon	22880704	22880803	1000	+	.	gene_id "MSTRG.116423"; transcript_id "MSTRG.116423.485"; exon_number "1";
chr22	StringTie	exon	22881097	22881386	1000	+	.	gene_id "MSTRG.116423"; transcript_id "MSTRG.116423.485"; exon_number "2";
chr22	StringTie	exon	22899616	22899655	1000	+	.	gene_id "MSTRG.116423"; transcript_id "MSTRG.116423.485"; exon_number "3";
chr22	StringTie	exon	22900976	22901238	1000	+	.	gene_id "MSTRG.116423"; transcript_id "MSTRG.116423.485"; exon_number "4";
chr22	StringTie	exon	22906481	22906804	1000	+	.	gene_id "MSTRG.116423"; transcript_id "MSTRG.116423.485"; exon_number "5";
chr22	StringTie	transcript	22880704	22906910	1000	+	.	gene_id "MSTRG.116423"; transcript_id "MSTRG.116423.486";
chr22	StringTie	exon	22880704	22880803	1000	+	.	gene_id "MSTRG.116423"; transcript_id "MSTRG.116423.486"; exon_number "1";
chr22	StringTie	exon	22881097	22881394	1000	+	.	gene_id "MSTRG.116423"; transcript_id "MSTRG.116423.486"; exon_number "2";
chr22	StringTie	exon	22899618	22899655	1000	+	.	gene_id "MSTRG.116423"; transcript_id "MSTRG.116423.486"; exon_number "3";
chr22	StringTie	exon	22900976	22901213	1000	+	.	gene_id "MSTRG.116423"; transcript_id "MSTRG.116423.486"; exon_number "4";
chr22	StringTie	exon	22906503	22906910	1000	+	.	gene_id "MSTRG.116423"; transcript_id "MSTRG.116423.486"; exon_number "5";
chr22	StringTie	transcript	22880704	22906830	1000	+	.	gene_id "MSTRG.116423"; transcript_id "MSTRG.116423.487";
chr22	StringTie	exon	22880704	22880803	1000	+	.	gene_id "MSTRG.116423"; transcript_id "MSTRG.116423.487"; exon_number "1";
chr22	StringTie	exon	22881097	22881392	1000	+	.	gene_id "MSTRG.116423"; transcript_id "MSTRG.116423.487"; exon_number "2";
chr22	StringTie	exon	22899619	22899655	1000	+	.	gene_id "MSTRG.116423"; transcript_id "MSTRG.116423.487"; exon_number "3";
chr22	StringTie	exon	22900976	22901310	1000	+	.	gene_id "MSTRG.116423"; transcript_id "MSTRG.116423.487"; exon_number "4";
chr22	StringTie	exon	22906683	22906830	1000	+	.	gene_id "MSTRG.116423"; transcript_id "MSTRG.116423.487"; exon_number "5";
chr22	StringTie	transcript	22880704	22906802	1000	+	.	gene_id "MSTRG.116423"; transcript_id "MSTRG.116423.488";
chr22	StringTie	exon	22880704	22880803	1000	+	.	gene_id "MSTRG.116423"; transcript_id "MSTRG.116423.488"; exon_number "1";
chr22	StringTie	exon	22881097	22881391	1000	+	.	gene_id "MSTRG.116423"; transcript_id "MSTRG.116423.488"; exon_number "2";
chr22	StringTie	exon	22899621	22899814	1000	+	.	gene_id "MSTRG.116423"; transcript_id "MSTRG.116423.488"; exon_number "3";
chr22	StringTie	exon	22900976	22901417	1000	+	.	gene_id "MSTRG.116423"; transcript_id "MSTRG.116423.488"; exon_number "4";
chr22	StringTie	exon	22906663	22906802	1000	+	.	gene_id "MSTRG.116423"; transcript_id "MSTRG.116423.488"; exon_number "5";
chr22	StringTie	transcript	22880704	22906895	1000	+	.	gene_id "MSTRG.116423"; transcript_id "MSTRG.116423.489";
chr22	StringTie	exon	22880704	22880803	1000	+	.	gene_id "MSTRG.116423"; transcript_id "MSTRG.116423.489"; exon_number "1";
chr22	StringTie	exon	22881097	22881388	1000	+	.	gene_id "MSTRG.116423"; transcript_id "MSTRG.116423.489"; exon_number "2";
chr22	StringTie	exon	22899621	22899655	1000	+	.	gene_id "MSTRG.116423"; transcript_id "MSTRG.116423.489"; exon_number "3";
chr22	StringTie	exon	22900976	22901238	1000	+	.	gene_id "MSTRG.116423"; transcript_id "MSTRG.116423.489"; exon_number "4";
chr22	StringTie	exon	22906503	22906895	1000	+	.	gene_id "MSTRG.116423"; transcript_id "MSTRG.116423.489"; exon_number "5";
chr22	StringTie	transcript	22297697	22326315	1000	+	.	gene_id "MSTRG.116423"; transcript_id "MSTRG.116423.49";
chr22	StringTie	exon	22297697	22298211	1000	+	.	gene_id "MSTRG.116423"; transcript_id "MSTRG.116423.49"; exon_number "1";
chr22	StringTie	exon	22303224	22303297	1000	+	.	gene_id "MSTRG.116423"; transcript_id "MSTRG.116423.49"; exon_number "2";
chr22	StringTie	exon	22303943	22304114	1000	+	.	gene_id "MSTRG.116423"; transcript_id "MSTRG.116423.49"; exon_number "3";
chr22	StringTie	exon	22306833	22307021	1000	+	.	gene_id "MSTRG.116423"; transcript_id "MSTRG.116423.49"; exon_number "4";
chr22	StringTie	exon	22307106	22307591	1000	+	.	gene_id "MSTRG.116423"; transcript_id "MSTRG.116423.49"; exon_number "5";
chr22	StringTie	exon	22308697	22308819	1000	+	.	gene_id "MSTRG.116423"; transcript_id "MSTRG.116423.49"; exon_number "6";
chr22	StringTie	exon	22309736	22309883	1000	+	.	gene_id "MSTRG.116423"; transcript_id "MSTRG.116423.49"; exon_number "7";
chr22	StringTie	exon	22310226	22310401	1000	+	.	gene_id "MSTRG.116423"; transcript_id "MSTRG.116423.49"; exon_number "8";
chr22	StringTie	exon	22318899	22321871	1000	+	.	gene_id "MSTRG.116423"; transcript_id "MSTRG.116423.49"; exon_number "9";
chr22	StringTie	exon	22322663	22323030	1000	+	.	gene_id "MSTRG.116423"; transcript_id "MSTRG.116423.49"; exon_number "10";
chr22	StringTie	exon	22323677	22323931	1000	+	.	gene_id "MSTRG.116423"; transcript_id "MSTRG.116423.49"; exon_number "11";
chr22	StringTie	exon	22324900	22326315	1000	+	.	gene_id "MSTRG.116423"; transcript_id "MSTRG.116423.49"; exon_number "12";
chr22	StringTie	transcript	22880704	22906804	1000	+	.	gene_id "MSTRG.116423"; transcript_id "MSTRG.116423.490";
chr22	StringTie	exon	22880704	22880803	1000	+	.	gene_id "MSTRG.116423"; transcript_id "MSTRG.116423.490"; exon_number "1";
chr22	StringTie	exon	22881097	22881391	1000	+	.	gene_id "MSTRG.116423"; transcript_id "MSTRG.116423.490"; exon_number "2";
chr22	StringTie	exon	22893781	22893818	1000	+	.	gene_id "MSTRG.116423"; transcript_id "MSTRG.116423.490"; exon_number "3";
chr22	StringTie	exon	22900976	22901421	1000	+	.	gene_id "MSTRG.116423"; transcript_id "MSTRG.116423.490"; exon_number "4";
chr22	StringTie	exon	22906497	22906804	1000	+	.	gene_id "MSTRG.116423"; transcript_id "MSTRG.116423.490"; exon_number "5";
chr22	StringTie	transcript	22880704	22906803	1000	+	.	gene_id "MSTRG.116423"; transcript_id "MSTRG.116423.491";
chr22	StringTie	exon	22880704	22880803	1000	+	.	gene_id "MSTRG.116423"; transcript_id "MSTRG.116423.491"; exon_number "1";
chr22	StringTie	exon	22881097	22881384	1000	+	.	gene_id "MSTRG.116423"; transcript_id "MSTRG.116423.491"; exon_number "2";
chr22	StringTie	exon	22899617	22899655	1000	+	.	gene_id "MSTRG.116423"; transcript_id "MSTRG.116423.491"; exon_number "3";
chr22	StringTie	exon	22900976	22901410	1000	+	.	gene_id "MSTRG.116423"; transcript_id "MSTRG.116423.491"; exon_number "4";
chr22	StringTie	exon	22906677	22906803	1000	+	.	gene_id "MSTRG.116423"; transcript_id "MSTRG.116423.491"; exon_number "5";
chr22	StringTie	transcript	22880704	22906859	1000	+	.	gene_id "MSTRG.116423"; transcript_id "MSTRG.116423.492";
chr22	StringTie	exon	22880704	22880803	1000	+	.	gene_id "MSTRG.116423"; transcript_id "MSTRG.116423.492"; exon_number "1";
chr22	StringTie	exon	22881097	22881391	1000	+	.	gene_id "MSTRG.116423"; transcript_id "MSTRG.116423.492"; exon_number "2";
chr22	StringTie	exon	22899618	22899655	1000	+	.	gene_id "MSTRG.116423"; transcript_id "MSTRG.116423.492"; exon_number "3";
chr22	StringTie	exon	22900976	22901392	1000	+	.	gene_id "MSTRG.116423"; transcript_id "MSTRG.116423.492"; exon_number "4";
chr22	StringTie	exon	22906420	22906859	1000	+	.	gene_id "MSTRG.116423"; transcript_id "MSTRG.116423.492"; exon_number "5";
chr22	StringTie	transcript	22880704	22906803	1000	+	.	gene_id "MSTRG.116423"; transcript_id "MSTRG.116423.493";
chr22	StringTie	exon	22880704	22880803	1000	+	.	gene_id "MSTRG.116423"; transcript_id "MSTRG.116423.493"; exon_number "1";
chr22	StringTie	exon	22881097	22881389	1000	+	.	gene_id "MSTRG.116423"; transcript_id "MSTRG.116423.493"; exon_number "2";
chr22	StringTie	exon	22899622	22899655	1000	+	.	gene_id "MSTRG.116423"; transcript_id "MSTRG.116423.493"; exon_number "3";
chr22	StringTie	exon	22900976	22901311	1000	+	.	gene_id "MSTRG.116423"; transcript_id "MSTRG.116423.493"; exon_number "4";
chr22	StringTie	exon	22906411	22906803	1000	+	.	gene_id "MSTRG.116423"; transcript_id "MSTRG.116423.493"; exon_number "5";
chr22	StringTie	transcript	22880704	22906804	1000	+	.	gene_id "MSTRG.116423"; transcript_id "MSTRG.116423.494";
chr22	StringTie	exon	22880704	22880803	1000	+	.	gene_id "MSTRG.116423"; transcript_id "MSTRG.116423.494"; exon_number "1";
chr22	StringTie	exon	22881097	22881394	1000	+	.	gene_id "MSTRG.116423"; transcript_id "MSTRG.116423.494"; exon_number "2";
chr22	StringTie	exon	22899618	22899655	1000	+	.	gene_id "MSTRG.116423"; transcript_id "MSTRG.116423.494"; exon_number "3";
chr22	StringTie	exon	22900976	22901373	1000	+	.	gene_id "MSTRG.116423"; transcript_id "MSTRG.116423.494"; exon_number "4";
chr22	StringTie	exon	22906491	22906804	1000	+	.	gene_id "MSTRG.116423"; transcript_id "MSTRG.116423.494"; exon_number "5";
chr22	StringTie	transcript	22880704	22906802	1000	+	.	gene_id "MSTRG.116423"; transcript_id "MSTRG.116423.495";
chr22	StringTie	exon	22880704	22880803	1000	+	.	gene_id "MSTRG.116423"; transcript_id "MSTRG.116423.495"; exon_number "1";
chr22	StringTie	exon	22881097	22881391	1000	+	.	gene_id "MSTRG.116423"; transcript_id "MSTRG.116423.495"; exon_number "2";
chr22	StringTie	exon	22899618	22899655	1000	+	.	gene_id "MSTRG.116423"; transcript_id "MSTRG.116423.495"; exon_number "3";
chr22	StringTie	exon	22900976	22901414	1000	+	.	gene_id "MSTRG.116423"; transcript_id "MSTRG.116423.495"; exon_number "4";
chr22	StringTie	exon	22906687	22906802	1000	+	.	gene_id "MSTRG.116423"; transcript_id "MSTRG.116423.495"; exon_number "5";
chr22	StringTie	transcript	22880704	22923034	1000	+	.	gene_id "MSTRG.116423"; transcript_id "MSTRG.116423.496";
chr22	StringTie	exon	22880704	22880803	1000	+	.	gene_id "MSTRG.116423"; transcript_id "MSTRG.116423.496"; exon_number "1";
chr22	StringTie	exon	22881097	22881391	1000	+	.	gene_id "MSTRG.116423"; transcript_id "MSTRG.116423.496"; exon_number "2";
chr22	StringTie	exon	22899618	22899641	1000	+	.	gene_id "MSTRG.116423"; transcript_id "MSTRG.116423.496"; exon_number "3";
chr22	StringTie	exon	22905013	22905025	1000	+	.	gene_id "MSTRG.116423"; transcript_id "MSTRG.116423.496"; exon_number "4";
chr22	StringTie	exon	22906342	22906481	1000	+	.	gene_id "MSTRG.116423"; transcript_id "MSTRG.116423.496"; exon_number "5";
chr22	StringTie	exon	22922694	22923034	1000	+	.	gene_id "MSTRG.116423"; transcript_id "MSTRG.116423.496"; exon_number "6";
chr22	StringTie	transcript	22880704	22906803	1000	+	.	gene_id "MSTRG.116423"; transcript_id "MSTRG.116423.497";
chr22	StringTie	exon	22880704	22880803	1000	+	.	gene_id "MSTRG.116423"; transcript_id "MSTRG.116423.497"; exon_number "1";
chr22	StringTie	exon	22881097	22881391	1000	+	.	gene_id "MSTRG.116423"; transcript_id "MSTRG.116423.497"; exon_number "2";
chr22	StringTie	exon	22893784	22893818	1000	+	.	gene_id "MSTRG.116423"; transcript_id "MSTRG.116423.497"; exon_number "3";
chr22	StringTie	exon	22895375	22895659	1000	+	.	gene_id "MSTRG.116423"; transcript_id "MSTRG.116423.497"; exon_number "4";
chr22	StringTie	exon	22901158	22901238	1000	+	.	gene_id "MSTRG.116423"; transcript_id "MSTRG.116423.497"; exon_number "5";
chr22	StringTie	exon	22906503	22906803	1000	+	.	gene_id "MSTRG.116423"; transcript_id "MSTRG.116423.497"; exon_number "6";
chr22	StringTie	transcript	22880704	22906855	1000	+	.	gene_id "MSTRG.116423"; transcript_id "MSTRG.116423.498";
chr22	StringTie	exon	22880704	22880803	1000	+	.	gene_id "MSTRG.116423"; transcript_id "MSTRG.116423.498"; exon_number "1";
chr22	StringTie	exon	22881097	22881392	1000	+	.	gene_id "MSTRG.116423"; transcript_id "MSTRG.116423.498"; exon_number "2";
chr22	StringTie	exon	22893779	22893818	1000	+	.	gene_id "MSTRG.116423"; transcript_id "MSTRG.116423.498"; exon_number "3";
chr22	StringTie	exon	22895375	22895686	1000	+	.	gene_id "MSTRG.116423"; transcript_id "MSTRG.116423.498"; exon_number "4";
chr22	StringTie	exon	22901226	22901410	1000	+	.	gene_id "MSTRG.116423"; transcript_id "MSTRG.116423.498"; exon_number "5";
chr22	StringTie	exon	22906677	22906855	1000	+	.	gene_id "MSTRG.116423"; transcript_id "MSTRG.116423.498"; exon_number "6";
chr22	StringTie	transcript	22880704	22923039	1000	+	.	gene_id "MSTRG.116423"; transcript_id "MSTRG.116423.499";
chr22	StringTie	exon	22880704	22880803	1000	+	.	gene_id "MSTRG.116423"; transcript_id "MSTRG.116423.499"; exon_number "1";
chr22	StringTie	exon	22881097	22881387	1000	+	.	gene_id "MSTRG.116423"; transcript_id "MSTRG.116423.499"; exon_number "2";
chr22	StringTie	exon	22899617	22899641	1000	+	.	gene_id "MSTRG.116423"; transcript_id "MSTRG.116423.499"; exon_number "3";
chr22	StringTie	exon	22905013	22905025	1000	+	.	gene_id "MSTRG.116423"; transcript_id "MSTRG.116423.499"; exon_number "4";
chr22	StringTie	exon	22906342	22906604	1000	+	.	gene_id "MSTRG.116423"; transcript_id "MSTRG.116423.499"; exon_number "5";
chr22	StringTie	exon	22919696	22919793	1000	+	.	gene_id "MSTRG.116423"; transcript_id "MSTRG.116423.499"; exon_number "6";
chr22	StringTie	exon	22922605	22923039	1000	+	.	gene_id "MSTRG.116423"; transcript_id "MSTRG.116423.499"; exon_number "7";
chr22	StringTie	transcript	22297577	22329832	1000	+	.	gene_id "MSTRG.116423"; transcript_id "MSTRG.116423.5";
chr22	StringTie	exon	22297577	22298211	1000	+	.	gene_id "MSTRG.116423"; transcript_id "MSTRG.116423.5"; exon_number "1";
chr22	StringTie	exon	22303224	22303297	1000	+	.	gene_id "MSTRG.116423"; transcript_id "MSTRG.116423.5"; exon_number "2";
chr22	StringTie	exon	22303943	22304114	1000	+	.	gene_id "MSTRG.116423"; transcript_id "MSTRG.116423.5"; exon_number "3";
chr22	StringTie	exon	22306790	22307021	1000	+	.	gene_id "MSTRG.116423"; transcript_id "MSTRG.116423.5"; exon_number "4";
chr22	StringTie	exon	22307106	22308819	1000	+	.	gene_id "MSTRG.116423"; transcript_id "MSTRG.116423.5"; exon_number "5";
chr22	StringTie	exon	22309736	22309883	1000	+	.	gene_id "MSTRG.116423"; transcript_id "MSTRG.116423.5"; exon_number "6";
chr22	StringTie	exon	22310226	22310401	1000	+	.	gene_id "MSTRG.116423"; transcript_id "MSTRG.116423.5"; exon_number "7";
chr22	StringTie	exon	22318899	22322553	1000	+	.	gene_id "MSTRG.116423"; transcript_id "MSTRG.116423.5"; exon_number "8";
chr22	StringTie	exon	22322663	22323030	1000	+	.	gene_id "MSTRG.116423"; transcript_id "MSTRG.116423.5"; exon_number "9";
chr22	StringTie	exon	22323703	22323931	1000	+	.	gene_id "MSTRG.116423"; transcript_id "MSTRG.116423.5"; exon_number "10";
chr22	StringTie	exon	22328894	22329832	1000	+	.	gene_id "MSTRG.116423"; transcript_id "MSTRG.116423.5"; exon_number "11";
chr22	StringTie	transcript	22297703	22325009	1000	+	.	gene_id "MSTRG.116423"; transcript_id "MSTRG.116423.50";
chr22	StringTie	exon	22297703	22298211	1000	+	.	gene_id "MSTRG.116423"; transcript_id "MSTRG.116423.50"; exon_number "1";
chr22	StringTie	exon	22303224	22303297	1000	+	.	gene_id "MSTRG.116423"; transcript_id "MSTRG.116423.50"; exon_number "2";
chr22	StringTie	exon	22303943	22304114	1000	+	.	gene_id "MSTRG.116423"; transcript_id "MSTRG.116423.50"; exon_number "3";
chr22	StringTie	exon	22306790	22307021	1000	+	.	gene_id "MSTRG.116423"; transcript_id "MSTRG.116423.50"; exon_number "4";
chr22	StringTie	exon	22307106	22307245	1000	+	.	gene_id "MSTRG.116423"; transcript_id "MSTRG.116423.50"; exon_number "5";
chr22	StringTie	exon	22307533	22307591	1000	+	.	gene_id "MSTRG.116423"; transcript_id "MSTRG.116423.50"; exon_number "6";
chr22	StringTie	exon	22309736	22309883	1000	+	.	gene_id "MSTRG.116423"; transcript_id "MSTRG.116423.50"; exon_number "7";
chr22	StringTie	exon	22310226	22310401	1000	+	.	gene_id "MSTRG.116423"; transcript_id "MSTRG.116423.50"; exon_number "8";
chr22	StringTie	exon	22318899	22321871	1000	+	.	gene_id "MSTRG.116423"; transcript_id "MSTRG.116423.50"; exon_number "9";
chr22	StringTie	exon	22322663	22323030	1000	+	.	gene_id "MSTRG.116423"; transcript_id "MSTRG.116423.50"; exon_number "10";
chr22	StringTie	exon	22323703	22325009	1000	+	.	gene_id "MSTRG.116423"; transcript_id "MSTRG.116423.50"; exon_number "11";
chr22	StringTie	transcript	22880705	22906804	1000	+	.	gene_id "MSTRG.116423"; transcript_id "MSTRG.116423.500";
chr22	StringTie	exon	22880705	22880803	1000	+	.	gene_id "MSTRG.116423"; transcript_id "MSTRG.116423.500"; exon_number "1";
chr22	StringTie	exon	22881097	22881387	1000	+	.	gene_id "MSTRG.116423"; transcript_id "MSTRG.116423.500"; exon_number "2";
chr22	StringTie	exon	22899617	22899655	1000	+	.	gene_id "MSTRG.116423"; transcript_id "MSTRG.116423.500"; exon_number "3";
chr22	StringTie	exon	22900976	22901124	1000	+	.	gene_id "MSTRG.116423"; transcript_id "MSTRG.116423.500"; exon_number "4";
chr22	StringTie	exon	22906410	22906804	1000	+	.	gene_id "MSTRG.116423"; transcript_id "MSTRG.116423.500"; exon_number "5";
chr22	StringTie	transcript	22880705	22906804	1000	+	.	gene_id "MSTRG.116423"; transcript_id "MSTRG.116423.501";
chr22	StringTie	exon	22880705	22880803	1000	+	.	gene_id "MSTRG.116423"; transcript_id "MSTRG.116423.501"; exon_number "1";
chr22	StringTie	exon	22881097	22881381	1000	+	.	gene_id "MSTRG.116423"; transcript_id "MSTRG.116423.501"; exon_number "2";
chr22	StringTie	exon	22899620	22899655	1000	+	.	gene_id "MSTRG.116423"; transcript_id "MSTRG.116423.501"; exon_number "3";
chr22	StringTie	exon	22900976	22901124	1000	+	.	gene_id "MSTRG.116423"; transcript_id "MSTRG.116423.501"; exon_number "4";
chr22	StringTie	exon	22906410	22906804	1000	+	.	gene_id "MSTRG.116423"; transcript_id "MSTRG.116423.501"; exon_number "5";
chr22	StringTie	transcript	22880706	22906845	1000	+	.	gene_id "MSTRG.116423"; transcript_id "MSTRG.116423.502";
chr22	StringTie	exon	22880706	22880803	1000	+	.	gene_id "MSTRG.116423"; transcript_id "MSTRG.116423.502"; exon_number "1";
chr22	StringTie	exon	22881097	22881389	1000	+	.	gene_id "MSTRG.116423"; transcript_id "MSTRG.116423.502"; exon_number "2";
chr22	StringTie	exon	22899616	22899655	1000	+	.	gene_id "MSTRG.116423"; transcript_id "MSTRG.116423.502"; exon_number "3";
chr22	StringTie	exon	22900976	22901124	1000	+	.	gene_id "MSTRG.116423"; transcript_id "MSTRG.116423.502"; exon_number "4";
chr22	StringTie	exon	22906410	22906845	1000	+	.	gene_id "MSTRG.116423"; transcript_id "MSTRG.116423.502"; exon_number "5";
chr22	StringTie	transcript	22880711	22906827	1000	+	.	gene_id "MSTRG.116423"; transcript_id "MSTRG.116423.504";
chr22	StringTie	exon	22880711	22880803	1000	+	.	gene_id "MSTRG.116423"; transcript_id "MSTRG.116423.504"; exon_number "1";
chr22	StringTie	exon	22881097	22881387	1000	+	.	gene_id "MSTRG.116423"; transcript_id "MSTRG.116423.504"; exon_number "2";
chr22	StringTie	exon	22899618	22899655	1000	+	.	gene_id "MSTRG.116423"; transcript_id "MSTRG.116423.504"; exon_number "3";
chr22	StringTie	exon	22900976	22901065	1000	+	.	gene_id "MSTRG.116423"; transcript_id "MSTRG.116423.504"; exon_number "4";
chr22	StringTie	exon	22906342	22906827	1000	+	.	gene_id "MSTRG.116423"; transcript_id "MSTRG.116423.504"; exon_number "5";
chr22	StringTie	transcript	22880712	22906804	1000	+	.	gene_id "MSTRG.116423"; transcript_id "MSTRG.116423.505";
chr22	StringTie	exon	22880712	22880803	1000	+	.	gene_id "MSTRG.116423"; transcript_id "MSTRG.116423.505"; exon_number "1";
chr22	StringTie	exon	22881097	22881392	1000	+	.	gene_id "MSTRG.116423"; transcript_id "MSTRG.116423.505"; exon_number "2";
chr22	StringTie	exon	22899619	22899655	1000	+	.	gene_id "MSTRG.116423"; transcript_id "MSTRG.116423.505"; exon_number "3";
chr22	StringTie	exon	22900976	22901410	1000	+	.	gene_id "MSTRG.116423"; transcript_id "MSTRG.116423.505"; exon_number "4";
chr22	StringTie	exon	22906677	22906804	1000	+	.	gene_id "MSTRG.116423"; transcript_id "MSTRG.116423.505"; exon_number "5";
chr22	StringTie	transcript	22880712	22906823	1000	+	.	gene_id "MSTRG.116423"; transcript_id "MSTRG.116423.506";
chr22	StringTie	exon	22880712	22880803	1000	+	.	gene_id "MSTRG.116423"; transcript_id "MSTRG.116423.506"; exon_number "1";
chr22	StringTie	exon	22881097	22881391	1000	+	.	gene_id "MSTRG.116423"; transcript_id "MSTRG.116423.506"; exon_number "2";
chr22	StringTie	exon	22899621	22900187	1000	+	.	gene_id "MSTRG.116423"; transcript_id "MSTRG.116423.506"; exon_number "3";
chr22	StringTie	exon	22900976	22901312	1000	+	.	gene_id "MSTRG.116423"; transcript_id "MSTRG.116423.506"; exon_number "4";
chr22	StringTie	exon	22906534	22906823	1000	+	.	gene_id "MSTRG.116423"; transcript_id "MSTRG.116423.506"; exon_number "5";
chr22	StringTie	transcript	22880713	22906925	1000	+	.	gene_id "MSTRG.116423"; transcript_id "MSTRG.116423.507";
chr22	StringTie	exon	22880713	22880803	1000	+	.	gene_id "MSTRG.116423"; transcript_id "MSTRG.116423.507"; exon_number "1";
chr22	StringTie	exon	22881097	22881392	1000	+	.	gene_id "MSTRG.116423"; transcript_id "MSTRG.116423.507"; exon_number "2";
chr22	StringTie	exon	22899622	22899655	1000	+	.	gene_id "MSTRG.116423"; transcript_id "MSTRG.116423.507"; exon_number "3";
chr22	StringTie	exon	22900976	22901410	1000	+	.	gene_id "MSTRG.116423"; transcript_id "MSTRG.116423.507"; exon_number "4";
chr22	StringTie	exon	22906677	22906925	1000	+	.	gene_id "MSTRG.116423"; transcript_id "MSTRG.116423.507"; exon_number "5";
chr22	StringTie	transcript	22880714	22907080	1000	+	.	gene_id "MSTRG.116423"; transcript_id "MSTRG.116423.508";
chr22	StringTie	exon	22880714	22880803	1000	+	.	gene_id "MSTRG.116423"; transcript_id "MSTRG.116423.508"; exon_number "1";
chr22	StringTie	exon	22881097	22881385	1000	+	.	gene_id "MSTRG.116423"; transcript_id "MSTRG.116423.508"; exon_number "2";
chr22	StringTie	exon	22899621	22899655	1000	+	.	gene_id "MSTRG.116423"; transcript_id "MSTRG.116423.508"; exon_number "3";
chr22	StringTie	exon	22900976	22901238	1000	+	.	gene_id "MSTRG.116423"; transcript_id "MSTRG.116423.508"; exon_number "4";
chr22	StringTie	exon	22906503	22907080	1000	+	.	gene_id "MSTRG.116423"; transcript_id "MSTRG.116423.508"; exon_number "5";
chr22	StringTie	transcript	22880715	22906835	1000	+	.	gene_id "MSTRG.116423"; transcript_id "MSTRG.116423.509";
chr22	StringTie	exon	22880715	22880803	1000	+	.	gene_id "MSTRG.116423"; transcript_id "MSTRG.116423.509"; exon_number "1";
chr22	StringTie	exon	22881097	22881388	1000	+	.	gene_id "MSTRG.116423"; transcript_id "MSTRG.116423.509"; exon_number "2";
chr22	StringTie	exon	22899620	22899655	1000	+	.	gene_id "MSTRG.116423"; transcript_id "MSTRG.116423.509"; exon_number "3";
chr22	StringTie	exon	22900976	22901315	1000	+	.	gene_id "MSTRG.116423"; transcript_id "MSTRG.116423.509"; exon_number "4";
chr22	StringTie	exon	22906503	22906835	1000	+	.	gene_id "MSTRG.116423"; transcript_id "MSTRG.116423.509"; exon_number "5";
chr22	StringTie	transcript	22297724	22328393	1000	+	.	gene_id "MSTRG.116423"; transcript_id "MSTRG.116423.51";
chr22	StringTie	exon	22297724	22298211	1000	+	.	gene_id "MSTRG.116423"; transcript_id "MSTRG.116423.51"; exon_number "1";
chr22	StringTie	exon	22303224	22303297	1000	+	.	gene_id "MSTRG.116423"; transcript_id "MSTRG.116423.51"; exon_number "2";
chr22	StringTie	exon	22303943	22304114	1000	+	.	gene_id "MSTRG.116423"; transcript_id "MSTRG.116423.51"; exon_number "3";
chr22	StringTie	exon	22306790	22307021	1000	+	.	gene_id "MSTRG.116423"; transcript_id "MSTRG.116423.51"; exon_number "4";
chr22	StringTie	exon	22307106	22308819	1000	+	.	gene_id "MSTRG.116423"; transcript_id "MSTRG.116423.51"; exon_number "5";
chr22	StringTie	exon	22309736	22309883	1000	+	.	gene_id "MSTRG.116423"; transcript_id "MSTRG.116423.51"; exon_number "6";
chr22	StringTie	exon	22310226	22310401	1000	+	.	gene_id "MSTRG.116423"; transcript_id "MSTRG.116423.51"; exon_number "7";
chr22	StringTie	exon	22318899	22321871	1000	+	.	gene_id "MSTRG.116423"; transcript_id "MSTRG.116423.51"; exon_number "8";
chr22	StringTie	exon	22322663	22323030	1000	+	.	gene_id "MSTRG.116423"; transcript_id "MSTRG.116423.51"; exon_number "9";
chr22	StringTie	exon	22323677	22327396	1000	+	.	gene_id "MSTRG.116423"; transcript_id "MSTRG.116423.51"; exon_number "10";
chr22	StringTie	exon	22327501	22328393	1000	+	.	gene_id "MSTRG.116423"; transcript_id "MSTRG.116423.51"; exon_number "11";
chr22	StringTie	transcript	22880716	22906924	1000	+	.	gene_id "MSTRG.116423"; transcript_id "MSTRG.116423.510";
chr22	StringTie	exon	22880716	22880803	1000	+	.	gene_id "MSTRG.116423"; transcript_id "MSTRG.116423.510"; exon_number "1";
chr22	StringTie	exon	22881097	22881386	1000	+	.	gene_id "MSTRG.116423"; transcript_id "MSTRG.116423.510"; exon_number "2";
chr22	StringTie	exon	22899619	22899655	1000	+	.	gene_id "MSTRG.116423"; transcript_id "MSTRG.116423.510"; exon_number "3";
chr22	StringTie	exon	22900976	22901238	1000	+	.	gene_id "MSTRG.116423"; transcript_id "MSTRG.116423.510"; exon_number "4";
chr22	StringTie	exon	22906503	22906924	1000	+	.	gene_id "MSTRG.116423"; transcript_id "MSTRG.116423.510"; exon_number "5";
chr22	StringTie	transcript	22880719	22923034	1000	+	.	gene_id "MSTRG.116423"; transcript_id "MSTRG.116423.511";
chr22	StringTie	exon	22880719	22880803	1000	+	.	gene_id "MSTRG.116423"; transcript_id "MSTRG.116423.511"; exon_number "1";
chr22	StringTie	exon	22881097	22881391	1000	+	.	gene_id "MSTRG.116423"; transcript_id "MSTRG.116423.511"; exon_number "2";
chr22	StringTie	exon	22899621	22899655	1000	+	.	gene_id "MSTRG.116423"; transcript_id "MSTRG.116423.511"; exon_number "3";
chr22	StringTie	exon	22900976	22901077	1000	+	.	gene_id "MSTRG.116423"; transcript_id "MSTRG.116423.511"; exon_number "4";
chr22	StringTie	exon	22905003	22905025	1000	+	.	gene_id "MSTRG.116423"; transcript_id "MSTRG.116423.511"; exon_number "5";
chr22	StringTie	exon	22906342	22906409	1000	+	.	gene_id "MSTRG.116423"; transcript_id "MSTRG.116423.511"; exon_number "6";
chr22	StringTie	exon	22922605	22923034	1000	+	.	gene_id "MSTRG.116423"; transcript_id "MSTRG.116423.511"; exon_number "7";
chr22	StringTie	transcript	22880721	22906853	1000	+	.	gene_id "MSTRG.116423"; transcript_id "MSTRG.116423.512";
chr22	StringTie	exon	22880721	22880803	1000	+	.	gene_id "MSTRG.116423"; transcript_id "MSTRG.116423.512"; exon_number "1";
chr22	StringTie	exon	22881274	22881390	1000	+	.	gene_id "MSTRG.116423"; transcript_id "MSTRG.116423.512"; exon_number "2";
chr22	StringTie	exon	22893780	22893818	1000	+	.	gene_id "MSTRG.116423"; transcript_id "MSTRG.116423.512"; exon_number "3";
chr22	StringTie	exon	22906342	22906853	1000	+	.	gene_id "MSTRG.116423"; transcript_id "MSTRG.116423.512"; exon_number "4";
chr22	StringTie	transcript	22880997	22906803	1000	+	.	gene_id "MSTRG.116423"; transcript_id "MSTRG.116423.513";
chr22	StringTie	exon	22880997	22881389	1000	+	.	gene_id "MSTRG.116423"; transcript_id "MSTRG.116423.513"; exon_number "1";
chr22	StringTie	exon	22899625	22899655	1000	+	.	gene_id "MSTRG.116423"; transcript_id "MSTRG.116423.513"; exon_number "2";
chr22	StringTie	exon	22900976	22901408	1000	+	.	gene_id "MSTRG.116423"; transcript_id "MSTRG.116423.513"; exon_number "3";
chr22	StringTie	exon	22906586	22906803	1000	+	.	gene_id "MSTRG.116423"; transcript_id "MSTRG.116423.513"; exon_number "4";
chr22	StringTie	transcript	22881095	22906804	1000	+	.	gene_id "MSTRG.116423"; transcript_id "MSTRG.116423.514";
chr22	StringTie	exon	22881095	22881388	1000	+	.	gene_id "MSTRG.116423"; transcript_id "MSTRG.116423.514"; exon_number "1";
chr22	StringTie	exon	22899621	22899655	1000	+	.	gene_id "MSTRG.116423"; transcript_id "MSTRG.116423.514"; exon_number "2";
chr22	StringTie	exon	22900976	22901373	1000	+	.	gene_id "MSTRG.116423"; transcript_id "MSTRG.116423.514"; exon_number "3";
chr22	StringTie	exon	22906618	22906804	1000	+	.	gene_id "MSTRG.116423"; transcript_id "MSTRG.116423.514"; exon_number "4";
chr22	StringTie	transcript	22885508	22906804	1000	+	.	gene_id "MSTRG.116423"; transcript_id "MSTRG.116423.515";
chr22	StringTie	exon	22885508	22885522	1000	+	.	gene_id "MSTRG.116423"; transcript_id "MSTRG.116423.515"; exon_number "1";
chr22	StringTie	exon	22899619	22899655	1000	+	.	gene_id "MSTRG.116423"; transcript_id "MSTRG.116423.515"; exon_number "2";
chr22	StringTie	exon	22900976	22901053	1000	+	.	gene_id "MSTRG.116423"; transcript_id "MSTRG.116423.515"; exon_number "3";
chr22	StringTie	exon	22906429	22906804	1000	+	.	gene_id "MSTRG.116423"; transcript_id "MSTRG.116423.515"; exon_number "4";
chr22	StringTie	transcript	22887643	22906805	1000	+	.	gene_id "MSTRG.116423"; transcript_id "MSTRG.116423.516";
chr22	StringTie	exon	22887643	22888259	1000	+	.	gene_id "MSTRG.116423"; transcript_id "MSTRG.116423.516"; exon_number "1";
chr22	StringTie	exon	22893700	22893818	1000	+	.	gene_id "MSTRG.116423"; transcript_id "MSTRG.116423.516"; exon_number "2";
chr22	StringTie	exon	22900976	22901124	1000	+	.	gene_id "MSTRG.116423"; transcript_id "MSTRG.116423.516"; exon_number "3";
chr22	StringTie	exon	22906410	22906805	1000	+	.	gene_id "MSTRG.116423"; transcript_id "MSTRG.116423.516"; exon_number "4";
chr22	StringTie	transcript	22887701	22907084	1000	+	.	gene_id "MSTRG.116423"; transcript_id "MSTRG.116423.517";
chr22	StringTie	exon	22887701	22888259	1000	+	.	gene_id "MSTRG.116423"; transcript_id "MSTRG.116423.517"; exon_number "1";
chr22	StringTie	exon	22893697	22893818	1000	+	.	gene_id "MSTRG.116423"; transcript_id "MSTRG.116423.517"; exon_number "2";
chr22	StringTie	exon	22900976	22901410	1000	+	.	gene_id "MSTRG.116423"; transcript_id "MSTRG.116423.517"; exon_number "3";
chr22	StringTie	exon	22906677	22907084	1000	+	.	gene_id "MSTRG.116423"; transcript_id "MSTRG.116423.517"; exon_number "4";
chr22	StringTie	transcript	22887748	22906804	1000	+	.	gene_id "MSTRG.116423"; transcript_id "MSTRG.116423.518";
chr22	StringTie	exon	22887748	22888259	1000	+	.	gene_id "MSTRG.116423"; transcript_id "MSTRG.116423.518"; exon_number "1";
chr22	StringTie	exon	22893700	22893818	1000	+	.	gene_id "MSTRG.116423"; transcript_id "MSTRG.116423.518"; exon_number "2";
chr22	StringTie	exon	22895375	22895453	1000	+	.	gene_id "MSTRG.116423"; transcript_id "MSTRG.116423.518"; exon_number "3";
chr22	StringTie	exon	22901067	22901213	1000	+	.	gene_id "MSTRG.116423"; transcript_id "MSTRG.116423.518"; exon_number "4";
chr22	StringTie	exon	22906503	22906804	1000	+	.	gene_id "MSTRG.116423"; transcript_id "MSTRG.116423.518"; exon_number "5";
chr22	StringTie	transcript	22887751	22906804	1000	+	.	gene_id "MSTRG.116423"; transcript_id "MSTRG.116423.519";
chr22	StringTie	exon	22887751	22888259	1000	+	.	gene_id "MSTRG.116423"; transcript_id "MSTRG.116423.519"; exon_number "1";
chr22	StringTie	exon	22900976	22901314	1000	+	.	gene_id "MSTRG.116423"; transcript_id "MSTRG.116423.519"; exon_number "2";
chr22	StringTie	exon	22906622	22906804	1000	+	.	gene_id "MSTRG.116423"; transcript_id "MSTRG.116423.519"; exon_number "3";
chr22	StringTie	transcript	22297742	22321865	1000	+	.	gene_id "MSTRG.116423"; transcript_id "MSTRG.116423.52";
chr22	StringTie	exon	22297742	22298211	1000	+	.	gene_id "MSTRG.116423"; transcript_id "MSTRG.116423.52"; exon_number "1";
chr22	StringTie	exon	22303104	22303297	1000	+	.	gene_id "MSTRG.116423"; transcript_id "MSTRG.116423.52"; exon_number "2";
chr22	StringTie	exon	22303943	22304114	1000	+	.	gene_id "MSTRG.116423"; transcript_id "MSTRG.116423.52"; exon_number "3";
chr22	StringTie	exon	22306790	22307021	1000	+	.	gene_id "MSTRG.116423"; transcript_id "MSTRG.116423.52"; exon_number "4";
chr22	StringTie	exon	22307106	22309883	1000	+	.	gene_id "MSTRG.116423"; transcript_id "MSTRG.116423.52"; exon_number "5";
chr22	StringTie	exon	22310226	22310401	1000	+	.	gene_id "MSTRG.116423"; transcript_id "MSTRG.116423.52"; exon_number "6";
chr22	StringTie	exon	22318899	22319251	1000	+	.	gene_id "MSTRG.116423"; transcript_id "MSTRG.116423.52"; exon_number "7";
chr22	StringTie	exon	22321394	22321865	1000	+	.	gene_id "MSTRG.116423"; transcript_id "MSTRG.116423.52"; exon_number "8";
chr22	StringTie	transcript	22887759	22906803	1000	+	.	gene_id "MSTRG.116423"; transcript_id "MSTRG.116423.520";
chr22	StringTie	exon	22887759	22888259	1000	+	.	gene_id "MSTRG.116423"; transcript_id "MSTRG.116423.520"; exon_number "1";
chr22	StringTie	exon	22893700	22893818	1000	+	.	gene_id "MSTRG.116423"; transcript_id "MSTRG.116423.520"; exon_number "2";
chr22	StringTie	exon	22895375	22895686	1000	+	.	gene_id "MSTRG.116423"; transcript_id "MSTRG.116423.520"; exon_number "3";
chr22	StringTie	exon	22901226	22901410	1000	+	.	gene_id "MSTRG.116423"; transcript_id "MSTRG.116423.520"; exon_number "4";
chr22	StringTie	exon	22906677	22906803	1000	+	.	gene_id "MSTRG.116423"; transcript_id "MSTRG.116423.520"; exon_number "5";
chr22	StringTie	transcript	22887763	22906810	1000	+	.	gene_id "MSTRG.116423"; transcript_id "MSTRG.116423.521";
chr22	StringTie	exon	22887763	22888259	1000	+	.	gene_id "MSTRG.116423"; transcript_id "MSTRG.116423.521"; exon_number "1";
chr22	StringTie	exon	22893697	22893818	1000	+	.	gene_id "MSTRG.116423"; transcript_id "MSTRG.116423.521"; exon_number "2";
chr22	StringTie	exon	22906342	22906810	1000	+	.	gene_id "MSTRG.116423"; transcript_id "MSTRG.116423.521"; exon_number "3";
chr22	StringTie	transcript	22887780	22901479	1000	+	.	gene_id "MSTRG.116423"; transcript_id "MSTRG.116423.522";
chr22	StringTie	exon	22887780	22888259	1000	+	.	gene_id "MSTRG.116423"; transcript_id "MSTRG.116423.522"; exon_number "1";
chr22	StringTie	exon	22893697	22893818	1000	+	.	gene_id "MSTRG.116423"; transcript_id "MSTRG.116423.522"; exon_number "2";
chr22	StringTie	exon	22895375	22895655	1000	+	.	gene_id "MSTRG.116423"; transcript_id "MSTRG.116423.522"; exon_number "3";
chr22	StringTie	exon	22901171	22901479	1000	+	.	gene_id "MSTRG.116423"; transcript_id "MSTRG.116423.522"; exon_number "4";
chr22	StringTie	transcript	22887780	22901479	1000	+	.	gene_id "MSTRG.116423"; transcript_id "MSTRG.116423.523";
chr22	StringTie	exon	22887780	22888259	1000	+	.	gene_id "MSTRG.116423"; transcript_id "MSTRG.116423.523"; exon_number "1";
chr22	StringTie	exon	22893697	22893818	1000	+	.	gene_id "MSTRG.116423"; transcript_id "MSTRG.116423.523"; exon_number "2";
chr22	StringTie	exon	22895375	22895696	1000	+	.	gene_id "MSTRG.116423"; transcript_id "MSTRG.116423.523"; exon_number "3";
chr22	StringTie	exon	22901149	22901479	1000	+	.	gene_id "MSTRG.116423"; transcript_id "MSTRG.116423.523"; exon_number "4";
chr22	StringTie	transcript	22887780	22901443	1000	+	.	gene_id "MSTRG.116423"; transcript_id "MSTRG.116423.524";
chr22	StringTie	exon	22887780	22888259	1000	+	.	gene_id "MSTRG.116423"; transcript_id "MSTRG.116423.524"; exon_number "1";
chr22	StringTie	exon	22893700	22893818	1000	+	.	gene_id "MSTRG.116423"; transcript_id "MSTRG.116423.524"; exon_number "2";
chr22	StringTie	exon	22895375	22895694	1000	+	.	gene_id "MSTRG.116423"; transcript_id "MSTRG.116423.524"; exon_number "3";
chr22	StringTie	exon	22901239	22901443	1000	+	.	gene_id "MSTRG.116423"; transcript_id "MSTRG.116423.524"; exon_number "4";
chr22	StringTie	transcript	22887780	22906810	1000	+	.	gene_id "MSTRG.116423"; transcript_id "MSTRG.116423.525";
chr22	StringTie	exon	22887780	22888259	1000	+	.	gene_id "MSTRG.116423"; transcript_id "MSTRG.116423.525"; exon_number "1";
chr22	StringTie	exon	22893700	22893818	1000	+	.	gene_id "MSTRG.116423"; transcript_id "MSTRG.116423.525"; exon_number "2";
chr22	StringTie	exon	22895375	22895523	1000	+	.	gene_id "MSTRG.116423"; transcript_id "MSTRG.116423.525"; exon_number "3";
chr22	StringTie	exon	22901125	22901410	1000	+	.	gene_id "MSTRG.116423"; transcript_id "MSTRG.116423.525"; exon_number "4";
chr22	StringTie	exon	22906677	22906810	1000	+	.	gene_id "MSTRG.116423"; transcript_id "MSTRG.116423.525"; exon_number "5";
chr22	StringTie	transcript	22887780	22906901	1000	+	.	gene_id "MSTRG.116423"; transcript_id "MSTRG.116423.526";
chr22	StringTie	exon	22887780	22888259	1000	+	.	gene_id "MSTRG.116423"; transcript_id "MSTRG.116423.526"; exon_number "1";
chr22	StringTie	exon	22893697	22893818	1000	+	.	gene_id "MSTRG.116423"; transcript_id "MSTRG.116423.526"; exon_number "2";
chr22	StringTie	exon	22895375	22895667	1000	+	.	gene_id "MSTRG.116423"; transcript_id "MSTRG.116423.526"; exon_number "3";
chr22	StringTie	exon	22901186	22901204	1000	+	.	gene_id "MSTRG.116423"; transcript_id "MSTRG.116423.526"; exon_number "4";
chr22	StringTie	exon	22906470	22906901	1000	+	.	gene_id "MSTRG.116423"; transcript_id "MSTRG.116423.526"; exon_number "5";
chr22	StringTie	transcript	22887780	22906803	1000	+	.	gene_id "MSTRG.116423"; transcript_id "MSTRG.116423.527";
chr22	StringTie	exon	22887780	22888259	1000	+	.	gene_id "MSTRG.116423"; transcript_id "MSTRG.116423.527"; exon_number "1";
chr22	StringTie	exon	22893697	22893818	1000	+	.	gene_id "MSTRG.116423"; transcript_id "MSTRG.116423.527"; exon_number "2";
chr22	StringTie	exon	22895375	22895686	1000	+	.	gene_id "MSTRG.116423"; transcript_id "MSTRG.116423.527"; exon_number "3";
chr22	StringTie	exon	22901226	22901410	1000	+	.	gene_id "MSTRG.116423"; transcript_id "MSTRG.116423.527"; exon_number "4";
chr22	StringTie	exon	22906677	22906803	1000	+	.	gene_id "MSTRG.116423"; transcript_id "MSTRG.116423.527"; exon_number "5";
chr22	StringTie	transcript	22887780	22906804	1000	+	.	gene_id "MSTRG.116423"; transcript_id "MSTRG.116423.528";
chr22	StringTie	exon	22887780	22888259	1000	+	.	gene_id "MSTRG.116423"; transcript_id "MSTRG.116423.528"; exon_number "1";
chr22	StringTie	exon	22893700	22893818	1000	+	.	gene_id "MSTRG.116423"; transcript_id "MSTRG.116423.528"; exon_number "2";
chr22	StringTie	exon	22895375	22895745	1000	+	.	gene_id "MSTRG.116423"; transcript_id "MSTRG.116423.528"; exon_number "3";
chr22	StringTie	exon	22901238	22901410	1000	+	.	gene_id "MSTRG.116423"; transcript_id "MSTRG.116423.528"; exon_number "4";
chr22	StringTie	exon	22906677	22906804	1000	+	.	gene_id "MSTRG.116423"; transcript_id "MSTRG.116423.528"; exon_number "5";
chr22	StringTie	transcript	22297756	22339413	1000	+	.	gene_id "MSTRG.116423"; transcript_id "MSTRG.116423.53";
chr22	StringTie	exon	22297756	22298211	1000	+	.	gene_id "MSTRG.116423"; transcript_id "MSTRG.116423.53"; exon_number "1";
chr22	StringTie	exon	22303224	22303297	1000	+	.	gene_id "MSTRG.116423"; transcript_id "MSTRG.116423.53"; exon_number "2";
chr22	StringTie	exon	22303943	22304114	1000	+	.	gene_id "MSTRG.116423"; transcript_id "MSTRG.116423.53"; exon_number "3";
chr22	StringTie	exon	22306790	22307021	1000	+	.	gene_id "MSTRG.116423"; transcript_id "MSTRG.116423.53"; exon_number "4";
chr22	StringTie	exon	22307106	22307245	1000	+	.	gene_id "MSTRG.116423"; transcript_id "MSTRG.116423.53"; exon_number "5";
chr22	StringTie	exon	22309736	22309883	1000	+	.	gene_id "MSTRG.116423"; transcript_id "MSTRG.116423.53"; exon_number "6";
chr22	StringTie	exon	22310226	22310401	1000	+	.	gene_id "MSTRG.116423"; transcript_id "MSTRG.116423.53"; exon_number "7";
chr22	StringTie	exon	22318899	22322553	1000	+	.	gene_id "MSTRG.116423"; transcript_id "MSTRG.116423.53"; exon_number "8";
chr22	StringTie	exon	22322663	22323030	1000	+	.	gene_id "MSTRG.116423"; transcript_id "MSTRG.116423.53"; exon_number "9";
chr22	StringTie	exon	22323703	22323931	1000	+	.	gene_id "MSTRG.116423"; transcript_id "MSTRG.116423.53"; exon_number "10";
chr22	StringTie	exon	22339387	22339413	1000	+	.	gene_id "MSTRG.116423"; transcript_id "MSTRG.116423.53"; exon_number "11";
chr22	StringTie	transcript	22887811	22906803	1000	+	.	gene_id "MSTRG.116423"; transcript_id "MSTRG.116423.531";
chr22	StringTie	exon	22887811	22888259	1000	+	.	gene_id "MSTRG.116423"; transcript_id "MSTRG.116423.531"; exon_number "1";
chr22	StringTie	exon	22893700	22893818	1000	+	.	gene_id "MSTRG.116423"; transcript_id "MSTRG.116423.531"; exon_number "2";
chr22	StringTie	exon	22906342	22906803	1000	+	.	gene_id "MSTRG.116423"; transcript_id "MSTRG.116423.531"; exon_number "3";
chr22	StringTie	transcript	22892476	22906804	1000	+	.	gene_id "MSTRG.116423"; transcript_id "MSTRG.116423.533";
chr22	StringTie	exon	22892476	22893436	1000	+	.	gene_id "MSTRG.116423"; transcript_id "MSTRG.116423.533"; exon_number "1";
chr22	StringTie	exon	22899620	22899655	1000	+	.	gene_id "MSTRG.116423"; transcript_id "MSTRG.116423.533"; exon_number "2";
chr22	StringTie	exon	22900976	22901315	1000	+	.	gene_id "MSTRG.116423"; transcript_id "MSTRG.116423.533"; exon_number "3";
chr22	StringTie	exon	22906552	22906804	1000	+	.	gene_id "MSTRG.116423"; transcript_id "MSTRG.116423.533"; exon_number "4";
chr22	StringTie	transcript	22893232	22911075	1000	+	.	gene_id "MSTRG.116423"; transcript_id "MSTRG.116423.534";
chr22	StringTie	exon	22893232	22893540	1000	+	.	gene_id "MSTRG.116423"; transcript_id "MSTRG.116423.534"; exon_number "1";
chr22	StringTie	exon	22904987	22905025	1000	+	.	gene_id "MSTRG.116423"; transcript_id "MSTRG.116423.534"; exon_number "2";
chr22	StringTie	exon	22906342	22907161	1000	+	.	gene_id "MSTRG.116423"; transcript_id "MSTRG.116423.534"; exon_number "3";
chr22	StringTie	exon	22910811	22911075	1000	+	.	gene_id "MSTRG.116423"; transcript_id "MSTRG.116423.534"; exon_number "4";
chr22	StringTie	transcript	22893594	22923034	1000	+	.	gene_id "MSTRG.116423"; transcript_id "MSTRG.116423.535";
chr22	StringTie	exon	22893594	22893818	1000	+	.	gene_id "MSTRG.116423"; transcript_id "MSTRG.116423.535"; exon_number "1";
chr22	StringTie	exon	22900976	22901006	1000	+	.	gene_id "MSTRG.116423"; transcript_id "MSTRG.116423.535"; exon_number "2";
chr22	StringTie	exon	22904991	22905025	1000	+	.	gene_id "MSTRG.116423"; transcript_id "MSTRG.116423.535"; exon_number "3";
chr22	StringTie	exon	22906342	22906409	1000	+	.	gene_id "MSTRG.116423"; transcript_id "MSTRG.116423.535"; exon_number "4";
chr22	StringTie	exon	22922605	22923034	1000	+	.	gene_id "MSTRG.116423"; transcript_id "MSTRG.116423.535"; exon_number "5";
chr22	StringTie	transcript	22893719	22906857	1000	+	.	gene_id "MSTRG.116423"; transcript_id "MSTRG.116423.537";
chr22	StringTie	exon	22893719	22893818	1000	+	.	gene_id "MSTRG.116423"; transcript_id "MSTRG.116423.537"; exon_number "1";
chr22	StringTie	exon	22900976	22901094	1000	+	.	gene_id "MSTRG.116423"; transcript_id "MSTRG.116423.537"; exon_number "2";
chr22	StringTie	exon	22906392	22906857	1000	+	.	gene_id "MSTRG.116423"; transcript_id "MSTRG.116423.537"; exon_number "3";
chr22	StringTie	transcript	22899424	22923034	1000	+	.	gene_id "MSTRG.116423"; transcript_id "MSTRG.116423.539";
chr22	StringTie	exon	22899424	22899655	1000	+	.	gene_id "MSTRG.116423"; transcript_id "MSTRG.116423.539"; exon_number "1";
chr22	StringTie	exon	22922594	22923034	1000	+	.	gene_id "MSTRG.116423"; transcript_id "MSTRG.116423.539"; exon_number "2";
chr22	StringTie	transcript	22297794	22313510	1000	+	.	gene_id "MSTRG.116423"; transcript_id "MSTRG.116423.54";
chr22	StringTie	exon	22297794	22298105	1000	+	.	gene_id "MSTRG.116423"; transcript_id "MSTRG.116423.54"; exon_number "1";
chr22	StringTie	exon	22298154	22298211	1000	+	.	gene_id "MSTRG.116423"; transcript_id "MSTRG.116423.54"; exon_number "2";
chr22	StringTie	exon	22303224	22303297	1000	+	.	gene_id "MSTRG.116423"; transcript_id "MSTRG.116423.54"; exon_number "3";
chr22	StringTie	exon	22303943	22304114	1000	+	.	gene_id "MSTRG.116423"; transcript_id "MSTRG.116423.54"; exon_number "4";
chr22	StringTie	exon	22306790	22307021	1000	+	.	gene_id "MSTRG.116423"; transcript_id "MSTRG.116423.54"; exon_number "5";
chr22	StringTie	exon	22307106	22309883	1000	+	.	gene_id "MSTRG.116423"; transcript_id "MSTRG.116423.54"; exon_number "6";
chr22	StringTie	exon	22310226	22310401	1000	+	.	gene_id "MSTRG.116423"; transcript_id "MSTRG.116423.54"; exon_number "7";
chr22	StringTie	exon	22312975	22313510	1000	+	.	gene_id "MSTRG.116423"; transcript_id "MSTRG.116423.54"; exon_number "8";
chr22	StringTie	transcript	22899506	22923034	1000	+	.	gene_id "MSTRG.116423"; transcript_id "MSTRG.116423.541";
chr22	StringTie	exon	22899506	22899641	1000	+	.	gene_id "MSTRG.116423"; transcript_id "MSTRG.116423.541"; exon_number "1";
chr22	StringTie	exon	22905013	22905025	1000	+	.	gene_id "MSTRG.116423"; transcript_id "MSTRG.116423.541"; exon_number "2";
chr22	StringTie	exon	22906342	22906409	1000	+	.	gene_id "MSTRG.116423"; transcript_id "MSTRG.116423.541"; exon_number "3";
chr22	StringTie	exon	22922605	22923034	1000	+	.	gene_id "MSTRG.116423"; transcript_id "MSTRG.116423.541"; exon_number "4";
chr22	StringTie	transcript	22899514	22906806	1000	+	.	gene_id "MSTRG.116423"; transcript_id "MSTRG.116423.542";
chr22	StringTie	exon	22899514	22899655	1000	+	.	gene_id "MSTRG.116423"; transcript_id "MSTRG.116423.542"; exon_number "1";
chr22	StringTie	exon	22900976	22901119	1000	+	.	gene_id "MSTRG.116423"; transcript_id "MSTRG.116423.542"; exon_number "2";
chr22	StringTie	exon	22906380	22906806	1000	+	.	gene_id "MSTRG.116423"; transcript_id "MSTRG.116423.542"; exon_number "3";
chr22	StringTie	transcript	22899521	22923482	1000	+	.	gene_id "MSTRG.116423"; transcript_id "MSTRG.116423.543";
chr22	StringTie	exon	22899521	22899641	1000	+	.	gene_id "MSTRG.116423"; transcript_id "MSTRG.116423.543"; exon_number "1";
chr22	StringTie	exon	22905013	22905025	1000	+	.	gene_id "MSTRG.116423"; transcript_id "MSTRG.116423.543"; exon_number "2";
chr22	StringTie	exon	22906342	22906789	1000	+	.	gene_id "MSTRG.116423"; transcript_id "MSTRG.116423.543"; exon_number "3";
chr22	StringTie	exon	22923471	22923482	1000	+	.	gene_id "MSTRG.116423"; transcript_id "MSTRG.116423.543"; exon_number "4";
chr22	StringTie	transcript	22899524	22911075	1000	+	.	gene_id "MSTRG.116423"; transcript_id "MSTRG.116423.544";
chr22	StringTie	exon	22899524	22899655	1000	+	.	gene_id "MSTRG.116423"; transcript_id "MSTRG.116423.544"; exon_number "1";
chr22	StringTie	exon	22900976	22901043	1000	+	.	gene_id "MSTRG.116423"; transcript_id "MSTRG.116423.544"; exon_number "2";
chr22	StringTie	exon	22910833	22911075	1000	+	.	gene_id "MSTRG.116423"; transcript_id "MSTRG.116423.544"; exon_number "3";
chr22	StringTie	transcript	22899538	22923031	1000	+	.	gene_id "MSTRG.116423"; transcript_id "MSTRG.116423.545";
chr22	StringTie	exon	22899538	22899648	1000	+	.	gene_id "MSTRG.116423"; transcript_id "MSTRG.116423.545"; exon_number "1";
chr22	StringTie	exon	22904986	22905025	1000	+	.	gene_id "MSTRG.116423"; transcript_id "MSTRG.116423.545"; exon_number "2";
chr22	StringTie	exon	22906342	22906579	1000	+	.	gene_id "MSTRG.116423"; transcript_id "MSTRG.116423.545"; exon_number "3";
chr22	StringTie	exon	22919558	22919951	1000	+	.	gene_id "MSTRG.116423"; transcript_id "MSTRG.116423.545"; exon_number "4";
chr22	StringTie	exon	22922979	22923031	1000	+	.	gene_id "MSTRG.116423"; transcript_id "MSTRG.116423.545"; exon_number "5";
chr22	StringTie	transcript	22899552	22906840	1000	+	.	gene_id "MSTRG.116423"; transcript_id "MSTRG.116423.546";
chr22	StringTie	exon	22899552	22899655	1000	+	.	gene_id "MSTRG.116423"; transcript_id "MSTRG.116423.546"; exon_number "1";
chr22	StringTie	exon	22900447	22900512	1000	+	.	gene_id "MSTRG.116423"; transcript_id "MSTRG.116423.546"; exon_number "2";
chr22	StringTie	exon	22900976	22901410	1000	+	.	gene_id "MSTRG.116423"; transcript_id "MSTRG.116423.546"; exon_number "3";
chr22	StringTie	exon	22906677	22906840	1000	+	.	gene_id "MSTRG.116423"; transcript_id "MSTRG.116423.546"; exon_number "4";
chr22	StringTie	transcript	22899567	22923034	1000	+	.	gene_id "MSTRG.116423"; transcript_id "MSTRG.116423.547";
chr22	StringTie	exon	22899567	22899641	1000	+	.	gene_id "MSTRG.116423"; transcript_id "MSTRG.116423.547"; exon_number "1";
chr22	StringTie	exon	22905013	22905025	1000	+	.	gene_id "MSTRG.116423"; transcript_id "MSTRG.116423.547"; exon_number "2";
chr22	StringTie	exon	22906342	22906451	1000	+	.	gene_id "MSTRG.116423"; transcript_id "MSTRG.116423.547"; exon_number "3";
chr22	StringTie	exon	22915635	22915875	1000	+	.	gene_id "MSTRG.116423"; transcript_id "MSTRG.116423.547"; exon_number "4";
chr22	StringTie	exon	22919802	22919951	1000	+	.	gene_id "MSTRG.116423"; transcript_id "MSTRG.116423.547"; exon_number "5";
chr22	StringTie	exon	22922979	22923034	1000	+	.	gene_id "MSTRG.116423"; transcript_id "MSTRG.116423.547"; exon_number "6";
chr22	StringTie	transcript	22899572	22907070	1000	+	.	gene_id "MSTRG.116423"; transcript_id "MSTRG.116423.548";
chr22	StringTie	exon	22899572	22899655	1000	+	.	gene_id "MSTRG.116423"; transcript_id "MSTRG.116423.548"; exon_number "1";
chr22	StringTie	exon	22900976	22901373	1000	+	.	gene_id "MSTRG.116423"; transcript_id "MSTRG.116423.548"; exon_number "2";
chr22	StringTie	exon	22906748	22907070	1000	+	.	gene_id "MSTRG.116423"; transcript_id "MSTRG.116423.548"; exon_number "3";
chr22	StringTie	transcript	22899587	22906872	1000	+	.	gene_id "MSTRG.116423"; transcript_id "MSTRG.116423.549";
chr22	StringTie	exon	22899587	22899655	1000	+	.	gene_id "MSTRG.116423"; transcript_id "MSTRG.116423.549"; exon_number "1";
chr22	StringTie	exon	22900976	22901177	1000	+	.	gene_id "MSTRG.116423"; transcript_id "MSTRG.116423.549"; exon_number "2";
chr22	StringTie	exon	22906475	22906872	1000	+	.	gene_id "MSTRG.116423"; transcript_id "MSTRG.116423.549"; exon_number "3";
chr22	StringTie	transcript	22297874	22329578	1000	+	.	gene_id "MSTRG.116423"; transcript_id "MSTRG.116423.55";
chr22	StringTie	exon	22297874	22298211	1000	+	.	gene_id "MSTRG.116423"; transcript_id "MSTRG.116423.55"; exon_number "1";
chr22	StringTie	exon	22303224	22303297	1000	+	.	gene_id "MSTRG.116423"; transcript_id "MSTRG.116423.55"; exon_number "2";
chr22	StringTie	exon	22303943	22304114	1000	+	.	gene_id "MSTRG.116423"; transcript_id "MSTRG.116423.55"; exon_number "3";
chr22	StringTie	exon	22306790	22307021	1000	+	.	gene_id "MSTRG.116423"; transcript_id "MSTRG.116423.55"; exon_number "4";
chr22	StringTie	exon	22307106	22307245	1000	+	.	gene_id "MSTRG.116423"; transcript_id "MSTRG.116423.55"; exon_number "5";
chr22	StringTie	exon	22308697	22308819	1000	+	.	gene_id "MSTRG.116423"; transcript_id "MSTRG.116423.55"; exon_number "6";
chr22	StringTie	exon	22309736	22309883	1000	+	.	gene_id "MSTRG.116423"; transcript_id "MSTRG.116423.55"; exon_number "7";
chr22	StringTie	exon	22310226	22310401	1000	+	.	gene_id "MSTRG.116423"; transcript_id "MSTRG.116423.55"; exon_number "8";
chr22	StringTie	exon	22318899	22321871	1000	+	.	gene_id "MSTRG.116423"; transcript_id "MSTRG.116423.55"; exon_number "9";
chr22	StringTie	exon	22322663	22323030	1000	+	.	gene_id "MSTRG.116423"; transcript_id "MSTRG.116423.55"; exon_number "10";
chr22	StringTie	exon	22328894	22329578	1000	+	.	gene_id "MSTRG.116423"; transcript_id "MSTRG.116423.55"; exon_number "11";
chr22	StringTie	transcript	22899600	22923034	1000	+	.	gene_id "MSTRG.116423"; transcript_id "MSTRG.116423.550";
chr22	StringTie	exon	22899600	22899641	1000	+	.	gene_id "MSTRG.116423"; transcript_id "MSTRG.116423.550"; exon_number "1";
chr22	StringTie	exon	22905013	22905025	1000	+	.	gene_id "MSTRG.116423"; transcript_id "MSTRG.116423.550"; exon_number "2";
chr22	StringTie	exon	22906342	22906661	1000	+	.	gene_id "MSTRG.116423"; transcript_id "MSTRG.116423.550"; exon_number "3";
chr22	StringTie	exon	22919802	22919951	1000	+	.	gene_id "MSTRG.116423"; transcript_id "MSTRG.116423.550"; exon_number "4";
chr22	StringTie	exon	22922979	22923034	1000	+	.	gene_id "MSTRG.116423"; transcript_id "MSTRG.116423.550"; exon_number "5";
chr22	StringTie	transcript	22899604	22906834	1000	+	.	gene_id "MSTRG.116423"; transcript_id "MSTRG.116423.551";
chr22	StringTie	exon	22899604	22899655	1000	+	.	gene_id "MSTRG.116423"; transcript_id "MSTRG.116423.551"; exon_number "1";
chr22	StringTie	exon	22900976	22901404	1000	+	.	gene_id "MSTRG.116423"; transcript_id "MSTRG.116423.551"; exon_number "2";
chr22	StringTie	exon	22906677	22906834	1000	+	.	gene_id "MSTRG.116423"; transcript_id "MSTRG.116423.551"; exon_number "3";
chr22	StringTie	transcript	22899609	22906804	1000	+	.	gene_id "MSTRG.116423"; transcript_id "MSTRG.116423.552";
chr22	StringTie	exon	22899609	22899655	1000	+	.	gene_id "MSTRG.116423"; transcript_id "MSTRG.116423.552"; exon_number "1";
chr22	StringTie	exon	22900976	22901334	1000	+	.	gene_id "MSTRG.116423"; transcript_id "MSTRG.116423.552"; exon_number "2";
chr22	StringTie	exon	22906526	22906804	1000	+	.	gene_id "MSTRG.116423"; transcript_id "MSTRG.116423.552"; exon_number "3";
chr22	StringTie	transcript	22899610	22906844	1000	+	.	gene_id "MSTRG.116423"; transcript_id "MSTRG.116423.553";
chr22	StringTie	exon	22899610	22899655	1000	+	.	gene_id "MSTRG.116423"; transcript_id "MSTRG.116423.553"; exon_number "1";
chr22	StringTie	exon	22900976	22901094	1000	+	.	gene_id "MSTRG.116423"; transcript_id "MSTRG.116423.553"; exon_number "2";
chr22	StringTie	exon	22906410	22906844	1000	+	.	gene_id "MSTRG.116423"; transcript_id "MSTRG.116423.553"; exon_number "3";
chr22	StringTie	transcript	22899612	22906803	1000	+	.	gene_id "MSTRG.116423"; transcript_id "MSTRG.116423.554";
chr22	StringTie	exon	22899612	22899656	1000	+	.	gene_id "MSTRG.116423"; transcript_id "MSTRG.116423.554"; exon_number "1";
chr22	StringTie	exon	22904994	22905025	1000	+	.	gene_id "MSTRG.116423"; transcript_id "MSTRG.116423.554"; exon_number "2";
chr22	StringTie	exon	22906342	22906803	1000	+	.	gene_id "MSTRG.116423"; transcript_id "MSTRG.116423.554"; exon_number "3";
chr22	StringTie	transcript	22899617	22906857	1000	+	.	gene_id "MSTRG.116423"; transcript_id "MSTRG.116423.555";
chr22	StringTie	exon	22899617	22899655	1000	+	.	gene_id "MSTRG.116423"; transcript_id "MSTRG.116423.555"; exon_number "1";
chr22	StringTie	exon	22900976	22901085	1000	+	.	gene_id "MSTRG.116423"; transcript_id "MSTRG.116423.555"; exon_number "2";
chr22	StringTie	exon	22905005	22905025	1000	+	.	gene_id "MSTRG.116423"; transcript_id "MSTRG.116423.555"; exon_number "3";
chr22	StringTie	exon	22906342	22906857	1000	+	.	gene_id "MSTRG.116423"; transcript_id "MSTRG.116423.555"; exon_number "4";
chr22	StringTie	transcript	22899617	22922794	1000	+	.	gene_id "MSTRG.116423"; transcript_id "MSTRG.116423.556";
chr22	StringTie	exon	22899617	22899655	1000	+	.	gene_id "MSTRG.116423"; transcript_id "MSTRG.116423.556"; exon_number "1";
chr22	StringTie	exon	22900976	22901172	1000	+	.	gene_id "MSTRG.116423"; transcript_id "MSTRG.116423.556"; exon_number "2";
chr22	StringTie	exon	22904999	22905025	1000	+	.	gene_id "MSTRG.116423"; transcript_id "MSTRG.116423.556"; exon_number "3";
chr22	StringTie	exon	22906342	22906409	1000	+	.	gene_id "MSTRG.116423"; transcript_id "MSTRG.116423.556"; exon_number "4";
chr22	StringTie	exon	22922605	22922794	1000	+	.	gene_id "MSTRG.116423"; transcript_id "MSTRG.116423.556"; exon_number "5";
chr22	StringTie	transcript	22899618	22906804	1000	+	.	gene_id "MSTRG.116423"; transcript_id "MSTRG.116423.557";
chr22	StringTie	exon	22899618	22899655	1000	+	.	gene_id "MSTRG.116423"; transcript_id "MSTRG.116423.557"; exon_number "1";
chr22	StringTie	exon	22900976	22901579	1000	+	.	gene_id "MSTRG.116423"; transcript_id "MSTRG.116423.557"; exon_number "2";
chr22	StringTie	exon	22906342	22906804	1000	+	.	gene_id "MSTRG.116423"; transcript_id "MSTRG.116423.557"; exon_number "3";
chr22	StringTie	transcript	22902688	22906803	1000	+	.	gene_id "MSTRG.116423"; transcript_id "MSTRG.116423.559";
chr22	StringTie	exon	22902688	22902782	1000	+	.	gene_id "MSTRG.116423"; transcript_id "MSTRG.116423.559"; exon_number "1";
chr22	StringTie	exon	22904991	22905025	1000	+	.	gene_id "MSTRG.116423"; transcript_id "MSTRG.116423.559"; exon_number "2";
chr22	StringTie	exon	22906342	22906803	1000	+	.	gene_id "MSTRG.116423"; transcript_id "MSTRG.116423.559"; exon_number "3";
chr22	StringTie	transcript	22297894	22330435	1000	+	.	gene_id "MSTRG.116423"; transcript_id "MSTRG.116423.56";
chr22	StringTie	exon	22297894	22298211	1000	+	.	gene_id "MSTRG.116423"; transcript_id "MSTRG.116423.56"; exon_number "1";
chr22	StringTie	exon	22303226	22303297	1000	+	.	gene_id "MSTRG.116423"; transcript_id "MSTRG.116423.56"; exon_number "2";
chr22	StringTie	exon	22303943	22304114	1000	+	.	gene_id "MSTRG.116423"; transcript_id "MSTRG.116423.56"; exon_number "3";
chr22	StringTie	exon	22306790	22307021	1000	+	.	gene_id "MSTRG.116423"; transcript_id "MSTRG.116423.56"; exon_number "4";
chr22	StringTie	exon	22307106	22309883	1000	+	.	gene_id "MSTRG.116423"; transcript_id "MSTRG.116423.56"; exon_number "5";
chr22	StringTie	exon	22310226	22310401	1000	+	.	gene_id "MSTRG.116423"; transcript_id "MSTRG.116423.56"; exon_number "6";
chr22	StringTie	exon	22318899	22322553	1000	+	.	gene_id "MSTRG.116423"; transcript_id "MSTRG.116423.56"; exon_number "7";
chr22	StringTie	exon	22322663	22323030	1000	+	.	gene_id "MSTRG.116423"; transcript_id "MSTRG.116423.56"; exon_number "8";
chr22	StringTie	exon	22323677	22323931	1000	+	.	gene_id "MSTRG.116423"; transcript_id "MSTRG.116423.56"; exon_number "9";
chr22	StringTie	exon	22328894	22330435	1000	+	.	gene_id "MSTRG.116423"; transcript_id "MSTRG.116423.56"; exon_number "10";
chr22	StringTie	transcript	22914237	22916074	1000	+	.	gene_id "MSTRG.116423"; transcript_id "MSTRG.116423.563";
chr22	StringTie	exon	22914237	22914346	1000	+	.	gene_id "MSTRG.116423"; transcript_id "MSTRG.116423.563"; exon_number "1";
chr22	StringTie	exon	22915624	22916074	1000	+	.	gene_id "MSTRG.116423"; transcript_id "MSTRG.116423.563"; exon_number "2";
chr22	StringTie	transcript	22914791	22923034	1000	+	.	gene_id "MSTRG.116423"; transcript_id "MSTRG.116423.565";
chr22	StringTie	exon	22914791	22914817	1000	+	.	gene_id "MSTRG.116423"; transcript_id "MSTRG.116423.565"; exon_number "1";
chr22	StringTie	exon	22915624	22915875	1000	+	.	gene_id "MSTRG.116423"; transcript_id "MSTRG.116423.565"; exon_number "2";
chr22	StringTie	exon	22919802	22919950	1000	+	.	gene_id "MSTRG.116423"; transcript_id "MSTRG.116423.565"; exon_number "3";
chr22	StringTie	exon	22922833	22923034	1000	+	.	gene_id "MSTRG.116423"; transcript_id "MSTRG.116423.565"; exon_number "4";
chr22	StringTie	transcript	22918028	22923168	1000	+	.	gene_id "MSTRG.116423"; transcript_id "MSTRG.116423.567";
chr22	StringTie	exon	22918028	22918201	1000	+	.	gene_id "MSTRG.116423"; transcript_id "MSTRG.116423.567"; exon_number "1";
chr22	StringTie	exon	22922594	22923168	1000	+	.	gene_id "MSTRG.116423"; transcript_id "MSTRG.116423.567"; exon_number "2";
chr22	StringTie	transcript	22918088	22923033	1000	+	.	gene_id "MSTRG.116423"; transcript_id "MSTRG.116423.568";
chr22	StringTie	exon	22918088	22918201	1000	+	.	gene_id "MSTRG.116423"; transcript_id "MSTRG.116423.568"; exon_number "1";
chr22	StringTie	exon	22919535	22919602	1000	+	.	gene_id "MSTRG.116423"; transcript_id "MSTRG.116423.568"; exon_number "2";
chr22	StringTie	exon	22922605	22923033	1000	+	.	gene_id "MSTRG.116423"; transcript_id "MSTRG.116423.568"; exon_number "3";
chr22	StringTie	transcript	22918132	22923131	1000	+	.	gene_id "MSTRG.116423"; transcript_id "MSTRG.116423.569";
chr22	StringTie	exon	22918132	22918188	1000	+	.	gene_id "MSTRG.116423"; transcript_id "MSTRG.116423.569"; exon_number "1";
chr22	StringTie	exon	22921423	22921435	1000	+	.	gene_id "MSTRG.116423"; transcript_id "MSTRG.116423.569"; exon_number "2";
chr22	StringTie	exon	22922594	22923131	1000	+	.	gene_id "MSTRG.116423"; transcript_id "MSTRG.116423.569"; exon_number "3";
chr22	StringTie	transcript	22297944	22321320	1000	+	.	gene_id "MSTRG.116423"; transcript_id "MSTRG.116423.57";
chr22	StringTie	exon	22297944	22298211	1000	+	.	gene_id "MSTRG.116423"; transcript_id "MSTRG.116423.57"; exon_number "1";
chr22	StringTie	exon	22303104	22303297	1000	+	.	gene_id "MSTRG.116423"; transcript_id "MSTRG.116423.57"; exon_number "2";
chr22	StringTie	exon	22303943	22304114	1000	+	.	gene_id "MSTRG.116423"; transcript_id "MSTRG.116423.57"; exon_number "3";
chr22	StringTie	exon	22306833	22307021	1000	+	.	gene_id "MSTRG.116423"; transcript_id "MSTRG.116423.57"; exon_number "4";
chr22	StringTie	exon	22307106	22307245	1000	+	.	gene_id "MSTRG.116423"; transcript_id "MSTRG.116423.57"; exon_number "5";
chr22	StringTie	exon	22307533	22307591	1000	+	.	gene_id "MSTRG.116423"; transcript_id "MSTRG.116423.57"; exon_number "6";
chr22	StringTie	exon	22308697	22308819	1000	+	.	gene_id "MSTRG.116423"; transcript_id "MSTRG.116423.57"; exon_number "7";
chr22	StringTie	exon	22309736	22309883	1000	+	.	gene_id "MSTRG.116423"; transcript_id "MSTRG.116423.57"; exon_number "8";
chr22	StringTie	exon	22310226	22310401	1000	+	.	gene_id "MSTRG.116423"; transcript_id "MSTRG.116423.57"; exon_number "9";
chr22	StringTie	exon	22318899	22321320	1000	+	.	gene_id "MSTRG.116423"; transcript_id "MSTRG.116423.57"; exon_number "10";
chr22	StringTie	transcript	22918132	22923034	1000	+	.	gene_id "MSTRG.116423"; transcript_id "MSTRG.116423.570";
chr22	StringTie	exon	22918132	22918201	1000	+	.	gene_id "MSTRG.116423"; transcript_id "MSTRG.116423.570"; exon_number "1";
chr22	StringTie	exon	22919535	22919950	1000	+	.	gene_id "MSTRG.116423"; transcript_id "MSTRG.116423.570"; exon_number "2";
chr22	StringTie	exon	22922833	22923034	1000	+	.	gene_id "MSTRG.116423"; transcript_id "MSTRG.116423.570"; exon_number "3";
chr22	StringTie	transcript	22298022	22321866	1000	+	.	gene_id "MSTRG.116423"; transcript_id "MSTRG.116423.58";
chr22	StringTie	exon	22298022	22298211	1000	+	.	gene_id "MSTRG.116423"; transcript_id "MSTRG.116423.58"; exon_number "1";
chr22	StringTie	exon	22303224	22303297	1000	+	.	gene_id "MSTRG.116423"; transcript_id "MSTRG.116423.58"; exon_number "2";
chr22	StringTie	exon	22303943	22304114	1000	+	.	gene_id "MSTRG.116423"; transcript_id "MSTRG.116423.58"; exon_number "3";
chr22	StringTie	exon	22306790	22307021	1000	+	.	gene_id "MSTRG.116423"; transcript_id "MSTRG.116423.58"; exon_number "4";
chr22	StringTie	exon	22307106	22307591	1000	+	.	gene_id "MSTRG.116423"; transcript_id "MSTRG.116423.58"; exon_number "5";
chr22	StringTie	exon	22309736	22309883	1000	+	.	gene_id "MSTRG.116423"; transcript_id "MSTRG.116423.58"; exon_number "6";
chr22	StringTie	exon	22310226	22310401	1000	+	.	gene_id "MSTRG.116423"; transcript_id "MSTRG.116423.58"; exon_number "7";
chr22	StringTie	exon	22318899	22321866	1000	+	.	gene_id "MSTRG.116423"; transcript_id "MSTRG.116423.58"; exon_number "8";
chr22	StringTie	transcript	22298039	22327791	1000	+	.	gene_id "MSTRG.116423"; transcript_id "MSTRG.116423.59";
chr22	StringTie	exon	22298039	22298211	1000	+	.	gene_id "MSTRG.116423"; transcript_id "MSTRG.116423.59"; exon_number "1";
chr22	StringTie	exon	22303224	22303297	1000	+	.	gene_id "MSTRG.116423"; transcript_id "MSTRG.116423.59"; exon_number "2";
chr22	StringTie	exon	22303943	22304114	1000	+	.	gene_id "MSTRG.116423"; transcript_id "MSTRG.116423.59"; exon_number "3";
chr22	StringTie	exon	22306790	22307021	1000	+	.	gene_id "MSTRG.116423"; transcript_id "MSTRG.116423.59"; exon_number "4";
chr22	StringTie	exon	22307106	22308819	1000	+	.	gene_id "MSTRG.116423"; transcript_id "MSTRG.116423.59"; exon_number "5";
chr22	StringTie	exon	22309736	22309883	1000	+	.	gene_id "MSTRG.116423"; transcript_id "MSTRG.116423.59"; exon_number "6";
chr22	StringTie	exon	22310226	22310401	1000	+	.	gene_id "MSTRG.116423"; transcript_id "MSTRG.116423.59"; exon_number "7";
chr22	StringTie	exon	22318899	22321871	1000	+	.	gene_id "MSTRG.116423"; transcript_id "MSTRG.116423.59"; exon_number "8";
chr22	StringTie	exon	22322663	22323931	1000	+	.	gene_id "MSTRG.116423"; transcript_id "MSTRG.116423.59"; exon_number "9";
chr22	StringTie	exon	22327507	22327791	1000	+	.	gene_id "MSTRG.116423"; transcript_id "MSTRG.116423.59"; exon_number "10";
chr22	StringTie	transcript	22297579	22326278	1000	+	.	gene_id "MSTRG.116423"; transcript_id "MSTRG.116423.6";
chr22	StringTie	exon	22297579	22298211	1000	+	.	gene_id "MSTRG.116423"; transcript_id "MSTRG.116423.6"; exon_number "1";
chr22	StringTie	exon	22303224	22303297	1000	+	.	gene_id "MSTRG.116423"; transcript_id "MSTRG.116423.6"; exon_number "2";
chr22	StringTie	exon	22303943	22304114	1000	+	.	gene_id "MSTRG.116423"; transcript_id "MSTRG.116423.6"; exon_number "3";
chr22	StringTie	exon	22306790	22307021	1000	+	.	gene_id "MSTRG.116423"; transcript_id "MSTRG.116423.6"; exon_number "4";
chr22	StringTie	exon	22307106	22309883	1000	+	.	gene_id "MSTRG.116423"; transcript_id "MSTRG.116423.6"; exon_number "5";
chr22	StringTie	exon	22310226	22310401	1000	+	.	gene_id "MSTRG.116423"; transcript_id "MSTRG.116423.6"; exon_number "6";
chr22	StringTie	exon	22312975	22313191	1000	+	.	gene_id "MSTRG.116423"; transcript_id "MSTRG.116423.6"; exon_number "7";
chr22	StringTie	exon	22318899	22321871	1000	+	.	gene_id "MSTRG.116423"; transcript_id "MSTRG.116423.6"; exon_number "8";
chr22	StringTie	exon	22322663	22323030	1000	+	.	gene_id "MSTRG.116423"; transcript_id "MSTRG.116423.6"; exon_number "9";
chr22	StringTie	exon	22323703	22326278	1000	+	.	gene_id "MSTRG.116423"; transcript_id "MSTRG.116423.6"; exon_number "10";
chr22	StringTie	transcript	22298041	22328916	1000	+	.	gene_id "MSTRG.116423"; transcript_id "MSTRG.116423.60";
chr22	StringTie	exon	22298041	22298211	1000	+	.	gene_id "MSTRG.116423"; transcript_id "MSTRG.116423.60"; exon_number "1";
chr22	StringTie	exon	22303224	22303297	1000	+	.	gene_id "MSTRG.116423"; transcript_id "MSTRG.116423.60"; exon_number "2";
chr22	StringTie	exon	22303943	22304114	1000	+	.	gene_id "MSTRG.116423"; transcript_id "MSTRG.116423.60"; exon_number "3";
chr22	StringTie	exon	22306790	22307021	1000	+	.	gene_id "MSTRG.116423"; transcript_id "MSTRG.116423.60"; exon_number "4";
chr22	StringTie	exon	22307106	22307245	1000	+	.	gene_id "MSTRG.116423"; transcript_id "MSTRG.116423.60"; exon_number "5";
chr22	StringTie	exon	22309736	22309883	1000	+	.	gene_id "MSTRG.116423"; transcript_id "MSTRG.116423.60"; exon_number "6";
chr22	StringTie	exon	22310226	22310401	1000	+	.	gene_id "MSTRG.116423"; transcript_id "MSTRG.116423.60"; exon_number "7";
chr22	StringTie	exon	22318899	22321871	1000	+	.	gene_id "MSTRG.116423"; transcript_id "MSTRG.116423.60"; exon_number "8";
chr22	StringTie	exon	22322663	22323030	1000	+	.	gene_id "MSTRG.116423"; transcript_id "MSTRG.116423.60"; exon_number "9";
chr22	StringTie	exon	22323703	22323931	1000	+	.	gene_id "MSTRG.116423"; transcript_id "MSTRG.116423.60"; exon_number "10";
chr22	StringTie	exon	22328894	22328916	1000	+	.	gene_id "MSTRG.116423"; transcript_id "MSTRG.116423.60"; exon_number "11";
chr22	StringTie	transcript	22298053	22321320	1000	+	.	gene_id "MSTRG.116423"; transcript_id "MSTRG.116423.61";
chr22	StringTie	exon	22298053	22298211	1000	+	.	gene_id "MSTRG.116423"; transcript_id "MSTRG.116423.61"; exon_number "1";
chr22	StringTie	exon	22303104	22303297	1000	+	.	gene_id "MSTRG.116423"; transcript_id "MSTRG.116423.61"; exon_number "2";
chr22	StringTie	exon	22303943	22304114	1000	+	.	gene_id "MSTRG.116423"; transcript_id "MSTRG.116423.61"; exon_number "3";
chr22	StringTie	exon	22306790	22307021	1000	+	.	gene_id "MSTRG.116423"; transcript_id "MSTRG.116423.61"; exon_number "4";
chr22	StringTie	exon	22307106	22309883	1000	+	.	gene_id "MSTRG.116423"; transcript_id "MSTRG.116423.61"; exon_number "5";
chr22	StringTie	exon	22318899	22321320	1000	+	.	gene_id "MSTRG.116423"; transcript_id "MSTRG.116423.61"; exon_number "6";
chr22	StringTie	transcript	22298053	22323051	1000	+	.	gene_id "MSTRG.116423"; transcript_id "MSTRG.116423.62";
chr22	StringTie	exon	22298053	22298066	1000	+	.	gene_id "MSTRG.116423"; transcript_id "MSTRG.116423.62"; exon_number "1";
chr22	StringTie	exon	22298154	22298211	1000	+	.	gene_id "MSTRG.116423"; transcript_id "MSTRG.116423.62"; exon_number "2";
chr22	StringTie	exon	22303224	22303297	1000	+	.	gene_id "MSTRG.116423"; transcript_id "MSTRG.116423.62"; exon_number "3";
chr22	StringTie	exon	22303943	22304114	1000	+	.	gene_id "MSTRG.116423"; transcript_id "MSTRG.116423.62"; exon_number "4";
chr22	StringTie	exon	22306833	22307021	1000	+	.	gene_id "MSTRG.116423"; transcript_id "MSTRG.116423.62"; exon_number "5";
chr22	StringTie	exon	22307106	22307245	1000	+	.	gene_id "MSTRG.116423"; transcript_id "MSTRG.116423.62"; exon_number "6";
chr22	StringTie	exon	22309736	22309883	1000	+	.	gene_id "MSTRG.116423"; transcript_id "MSTRG.116423.62"; exon_number "7";
chr22	StringTie	exon	22310226	22310401	1000	+	.	gene_id "MSTRG.116423"; transcript_id "MSTRG.116423.62"; exon_number "8";
chr22	StringTie	exon	22318899	22321871	1000	+	.	gene_id "MSTRG.116423"; transcript_id "MSTRG.116423.62"; exon_number "9";
chr22	StringTie	exon	22322663	22323051	1000	+	.	gene_id "MSTRG.116423"; transcript_id "MSTRG.116423.62"; exon_number "10";
chr22	StringTie	transcript	22298059	22322927	1000	+	.	gene_id "MSTRG.116423"; transcript_id "MSTRG.116423.63";
chr22	StringTie	exon	22298059	22298211	1000	+	.	gene_id "MSTRG.116423"; transcript_id "MSTRG.116423.63"; exon_number "1";
chr22	StringTie	exon	22303226	22303297	1000	+	.	gene_id "MSTRG.116423"; transcript_id "MSTRG.116423.63"; exon_number "2";
chr22	StringTie	exon	22303943	22304114	1000	+	.	gene_id "MSTRG.116423"; transcript_id "MSTRG.116423.63"; exon_number "3";
chr22	StringTie	exon	22306790	22307021	1000	+	.	gene_id "MSTRG.116423"; transcript_id "MSTRG.116423.63"; exon_number "4";
chr22	StringTie	exon	22307106	22307591	1000	+	.	gene_id "MSTRG.116423"; transcript_id "MSTRG.116423.63"; exon_number "5";
chr22	StringTie	exon	22308697	22308819	1000	+	.	gene_id "MSTRG.116423"; transcript_id "MSTRG.116423.63"; exon_number "6";
chr22	StringTie	exon	22309736	22309883	1000	+	.	gene_id "MSTRG.116423"; transcript_id "MSTRG.116423.63"; exon_number "7";
chr22	StringTie	exon	22310226	22310401	1000	+	.	gene_id "MSTRG.116423"; transcript_id "MSTRG.116423.63"; exon_number "8";
chr22	StringTie	exon	22318899	22321871	1000	+	.	gene_id "MSTRG.116423"; transcript_id "MSTRG.116423.63"; exon_number "9";
chr22	StringTie	exon	22322663	22322927	1000	+	.	gene_id "MSTRG.116423"; transcript_id "MSTRG.116423.63"; exon_number "10";
chr22	StringTie	transcript	22298059	22342670	1000	+	.	gene_id "MSTRG.116423"; transcript_id "MSTRG.116423.64";
chr22	StringTie	exon	22298059	22298211	1000	+	.	gene_id "MSTRG.116423"; transcript_id "MSTRG.116423.64"; exon_number "1";
chr22	StringTie	exon	22303224	22303297	1000	+	.	gene_id "MSTRG.116423"; transcript_id "MSTRG.116423.64"; exon_number "2";
chr22	StringTie	exon	22303943	22304114	1000	+	.	gene_id "MSTRG.116423"; transcript_id "MSTRG.116423.64"; exon_number "3";
chr22	StringTie	exon	22306790	22306903	1000	+	.	gene_id "MSTRG.116423"; transcript_id "MSTRG.116423.64"; exon_number "4";
chr22	StringTie	exon	22307106	22307245	1000	+	.	gene_id "MSTRG.116423"; transcript_id "MSTRG.116423.64"; exon_number "5";
chr22	StringTie	exon	22308697	22308819	1000	+	.	gene_id "MSTRG.116423"; transcript_id "MSTRG.116423.64"; exon_number "6";
chr22	StringTie	exon	22309736	22309883	1000	+	.	gene_id "MSTRG.116423"; transcript_id "MSTRG.116423.64"; exon_number "7";
chr22	StringTie	exon	22310226	22310401	1000	+	.	gene_id "MSTRG.116423"; transcript_id "MSTRG.116423.64"; exon_number "8";
chr22	StringTie	exon	22318899	22319251	1000	+	.	gene_id "MSTRG.116423"; transcript_id "MSTRG.116423.64"; exon_number "9";
chr22	StringTie	exon	22321581	22321871	1000	+	.	gene_id "MSTRG.116423"; transcript_id "MSTRG.116423.64"; exon_number "10";
chr22	StringTie	exon	22322663	22323030	1000	+	.	gene_id "MSTRG.116423"; transcript_id "MSTRG.116423.64"; exon_number "11";
chr22	StringTie	exon	22323703	22323931	1000	+	.	gene_id "MSTRG.116423"; transcript_id "MSTRG.116423.64"; exon_number "12";
chr22	StringTie	exon	22341582	22342670	1000	+	.	gene_id "MSTRG.116423"; transcript_id "MSTRG.116423.64"; exon_number "13";
chr22	StringTie	transcript	22298059	22321351	1000	+	.	gene_id "MSTRG.116423"; transcript_id "MSTRG.116423.65";
chr22	StringTie	exon	22298059	22298211	1000	+	.	gene_id "MSTRG.116423"; transcript_id "MSTRG.116423.65"; exon_number "1";
chr22	StringTie	exon	22303224	22303297	1000	+	.	gene_id "MSTRG.116423"; transcript_id "MSTRG.116423.65"; exon_number "2";
chr22	StringTie	exon	22303943	22304114	1000	+	.	gene_id "MSTRG.116423"; transcript_id "MSTRG.116423.65"; exon_number "3";
chr22	StringTie	exon	22306790	22307021	1000	+	.	gene_id "MSTRG.116423"; transcript_id "MSTRG.116423.65"; exon_number "4";
chr22	StringTie	exon	22307106	22309571	1000	+	.	gene_id "MSTRG.116423"; transcript_id "MSTRG.116423.65"; exon_number "5";
chr22	StringTie	exon	22309736	22309883	1000	+	.	gene_id "MSTRG.116423"; transcript_id "MSTRG.116423.65"; exon_number "6";
chr22	StringTie	exon	22310226	22310401	1000	+	.	gene_id "MSTRG.116423"; transcript_id "MSTRG.116423.65"; exon_number "7";
chr22	StringTie	exon	22318899	22321351	1000	+	.	gene_id "MSTRG.116423"; transcript_id "MSTRG.116423.65"; exon_number "8";
chr22	StringTie	transcript	22298059	22321453	1000	+	.	gene_id "MSTRG.116423"; transcript_id "MSTRG.116423.66";
chr22	StringTie	exon	22298059	22298211	1000	+	.	gene_id "MSTRG.116423"; transcript_id "MSTRG.116423.66"; exon_number "1";
chr22	StringTie	exon	22303224	22303297	1000	+	.	gene_id "MSTRG.116423"; transcript_id "MSTRG.116423.66"; exon_number "2";
chr22	StringTie	exon	22303943	22304114	1000	+	.	gene_id "MSTRG.116423"; transcript_id "MSTRG.116423.66"; exon_number "3";
chr22	StringTie	exon	22306790	22307021	1000	+	.	gene_id "MSTRG.116423"; transcript_id "MSTRG.116423.66"; exon_number "4";
chr22	StringTie	exon	22307106	22308819	1000	+	.	gene_id "MSTRG.116423"; transcript_id "MSTRG.116423.66"; exon_number "5";
chr22	StringTie	exon	22309736	22309883	1000	+	.	gene_id "MSTRG.116423"; transcript_id "MSTRG.116423.66"; exon_number "6";
chr22	StringTie	exon	22318899	22321453	1000	+	.	gene_id "MSTRG.116423"; transcript_id "MSTRG.116423.66"; exon_number "7";
chr22	StringTie	transcript	22298059	22321338	1000	+	.	gene_id "MSTRG.116423"; transcript_id "MSTRG.116423.67";
chr22	StringTie	exon	22298059	22298211	1000	+	.	gene_id "MSTRG.116423"; transcript_id "MSTRG.116423.67"; exon_number "1";
chr22	StringTie	exon	22303224	22303297	1000	+	.	gene_id "MSTRG.116423"; transcript_id "MSTRG.116423.67"; exon_number "2";
chr22	StringTie	exon	22303943	22304114	1000	+	.	gene_id "MSTRG.116423"; transcript_id "MSTRG.116423.67"; exon_number "3";
chr22	StringTie	exon	22306833	22307021	1000	+	.	gene_id "MSTRG.116423"; transcript_id "MSTRG.116423.67"; exon_number "4";
chr22	StringTie	exon	22307106	22307706	1000	+	.	gene_id "MSTRG.116423"; transcript_id "MSTRG.116423.67"; exon_number "5";
chr22	StringTie	exon	22308697	22308819	1000	+	.	gene_id "MSTRG.116423"; transcript_id "MSTRG.116423.67"; exon_number "6";
chr22	StringTie	exon	22309736	22309883	1000	+	.	gene_id "MSTRG.116423"; transcript_id "MSTRG.116423.67"; exon_number "7";
chr22	StringTie	exon	22310226	22310401	1000	+	.	gene_id "MSTRG.116423"; transcript_id "MSTRG.116423.67"; exon_number "8";
chr22	StringTie	exon	22318899	22321338	1000	+	.	gene_id "MSTRG.116423"; transcript_id "MSTRG.116423.67"; exon_number "9";
chr22	StringTie	transcript	22298060	22321320	1000	+	.	gene_id "MSTRG.116423"; transcript_id "MSTRG.116423.68";
chr22	StringTie	exon	22298060	22298211	1000	+	.	gene_id "MSTRG.116423"; transcript_id "MSTRG.116423.68"; exon_number "1";
chr22	StringTie	exon	22303104	22303297	1000	+	.	gene_id "MSTRG.116423"; transcript_id "MSTRG.116423.68"; exon_number "2";
chr22	StringTie	exon	22303943	22304114	1000	+	.	gene_id "MSTRG.116423"; transcript_id "MSTRG.116423.68"; exon_number "3";
chr22	StringTie	exon	22318899	22321320	1000	+	.	gene_id "MSTRG.116423"; transcript_id "MSTRG.116423.68"; exon_number "4";
chr22	StringTie	transcript	22298062	22345623	1000	+	.	gene_id "MSTRG.116423"; transcript_id "MSTRG.116423.69";
chr22	StringTie	exon	22298062	22298211	1000	+	.	gene_id "MSTRG.116423"; transcript_id "MSTRG.116423.69"; exon_number "1";
chr22	StringTie	exon	22303224	22303297	1000	+	.	gene_id "MSTRG.116423"; transcript_id "MSTRG.116423.69"; exon_number "2";
chr22	StringTie	exon	22303943	22304114	1000	+	.	gene_id "MSTRG.116423"; transcript_id "MSTRG.116423.69"; exon_number "3";
chr22	StringTie	exon	22306833	22307021	1000	+	.	gene_id "MSTRG.116423"; transcript_id "MSTRG.116423.69"; exon_number "4";
chr22	StringTie	exon	22307106	22307591	1000	+	.	gene_id "MSTRG.116423"; transcript_id "MSTRG.116423.69"; exon_number "5";
chr22	StringTie	exon	22308697	22308819	1000	+	.	gene_id "MSTRG.116423"; transcript_id "MSTRG.116423.69"; exon_number "6";
chr22	StringTie	exon	22309736	22309883	1000	+	.	gene_id "MSTRG.116423"; transcript_id "MSTRG.116423.69"; exon_number "7";
chr22	StringTie	exon	22310226	22310401	1000	+	.	gene_id "MSTRG.116423"; transcript_id "MSTRG.116423.69"; exon_number "8";
chr22	StringTie	exon	22318899	22322553	1000	+	.	gene_id "MSTRG.116423"; transcript_id "MSTRG.116423.69"; exon_number "9";
chr22	StringTie	exon	22322663	22323030	1000	+	.	gene_id "MSTRG.116423"; transcript_id "MSTRG.116423.69"; exon_number "10";
chr22	StringTie	exon	22323703	22323931	1000	+	.	gene_id "MSTRG.116423"; transcript_id "MSTRG.116423.69"; exon_number "11";
chr22	StringTie	exon	22345591	22345623	1000	+	.	gene_id "MSTRG.116423"; transcript_id "MSTRG.116423.69"; exon_number "12";
chr22	StringTie	transcript	22297579	22314719	1000	+	.	gene_id "MSTRG.116423"; transcript_id "MSTRG.116423.7";
chr22	StringTie	exon	22297579	22298211	1000	+	.	gene_id "MSTRG.116423"; transcript_id "MSTRG.116423.7"; exon_number "1";
chr22	StringTie	exon	22303224	22303297	1000	+	.	gene_id "MSTRG.116423"; transcript_id "MSTRG.116423.7"; exon_number "2";
chr22	StringTie	exon	22303943	22304114	1000	+	.	gene_id "MSTRG.116423"; transcript_id "MSTRG.116423.7"; exon_number "3";
chr22	StringTie	exon	22306790	22307021	1000	+	.	gene_id "MSTRG.116423"; transcript_id "MSTRG.116423.7"; exon_number "4";
chr22	StringTie	exon	22307106	22307591	1000	+	.	gene_id "MSTRG.116423"; transcript_id "MSTRG.116423.7"; exon_number "5";
chr22	StringTie	exon	22308697	22308819	1000	+	.	gene_id "MSTRG.116423"; transcript_id "MSTRG.116423.7"; exon_number "6";
chr22	StringTie	exon	22309736	22309883	1000	+	.	gene_id "MSTRG.116423"; transcript_id "MSTRG.116423.7"; exon_number "7";
chr22	StringTie	exon	22310226	22310401	1000	+	.	gene_id "MSTRG.116423"; transcript_id "MSTRG.116423.7"; exon_number "8";
chr22	StringTie	exon	22312975	22314719	1000	+	.	gene_id "MSTRG.116423"; transcript_id "MSTRG.116423.7"; exon_number "9";
chr22	StringTie	transcript	22298064	22326341	1000	+	.	gene_id "MSTRG.116423"; transcript_id "MSTRG.116423.70";
chr22	StringTie	exon	22298064	22298211	1000	+	.	gene_id "MSTRG.116423"; transcript_id "MSTRG.116423.70"; exon_number "1";
chr22	StringTie	exon	22303104	22303297	1000	+	.	gene_id "MSTRG.116423"; transcript_id "MSTRG.116423.70"; exon_number "2";
chr22	StringTie	exon	22303943	22304114	1000	+	.	gene_id "MSTRG.116423"; transcript_id "MSTRG.116423.70"; exon_number "3";
chr22	StringTie	exon	22306790	22307021	1000	+	.	gene_id "MSTRG.116423"; transcript_id "MSTRG.116423.70"; exon_number "4";
chr22	StringTie	exon	22307106	22308819	1000	+	.	gene_id "MSTRG.116423"; transcript_id "MSTRG.116423.70"; exon_number "5";
chr22	StringTie	exon	22309736	22309883	1000	+	.	gene_id "MSTRG.116423"; transcript_id "MSTRG.116423.70"; exon_number "6";
chr22	StringTie	exon	22310226	22310401	1000	+	.	gene_id "MSTRG.116423"; transcript_id "MSTRG.116423.70"; exon_number "7";
chr22	StringTie	exon	22318899	22319251	1000	+	.	gene_id "MSTRG.116423"; transcript_id "MSTRG.116423.70"; exon_number "8";
chr22	StringTie	exon	22321394	22321871	1000	+	.	gene_id "MSTRG.116423"; transcript_id "MSTRG.116423.70"; exon_number "9";
chr22	StringTie	exon	22322663	22323030	1000	+	.	gene_id "MSTRG.116423"; transcript_id "MSTRG.116423.70"; exon_number "10";
chr22	StringTie	exon	22323703	22326341	1000	+	.	gene_id "MSTRG.116423"; transcript_id "MSTRG.116423.70"; exon_number "11";
chr22	StringTie	transcript	22298068	22331487	1000	+	.	gene_id "MSTRG.116423"; transcript_id "MSTRG.116423.71";
chr22	StringTie	exon	22298068	22298211	1000	+	.	gene_id "MSTRG.116423"; transcript_id "MSTRG.116423.71"; exon_number "1";
chr22	StringTie	exon	22303104	22303297	1000	+	.	gene_id "MSTRG.116423"; transcript_id "MSTRG.116423.71"; exon_number "2";
chr22	StringTie	exon	22303943	22304114	1000	+	.	gene_id "MSTRG.116423"; transcript_id "MSTRG.116423.71"; exon_number "3";
chr22	StringTie	exon	22306790	22306903	1000	+	.	gene_id "MSTRG.116423"; transcript_id "MSTRG.116423.71"; exon_number "4";
chr22	StringTie	exon	22307106	22307245	1000	+	.	gene_id "MSTRG.116423"; transcript_id "MSTRG.116423.71"; exon_number "5";
chr22	StringTie	exon	22308697	22308819	1000	+	.	gene_id "MSTRG.116423"; transcript_id "MSTRG.116423.71"; exon_number "6";
chr22	StringTie	exon	22309736	22309883	1000	+	.	gene_id "MSTRG.116423"; transcript_id "MSTRG.116423.71"; exon_number "7";
chr22	StringTie	exon	22310226	22310401	1000	+	.	gene_id "MSTRG.116423"; transcript_id "MSTRG.116423.71"; exon_number "8";
chr22	StringTie	exon	22318899	22319251	1000	+	.	gene_id "MSTRG.116423"; transcript_id "MSTRG.116423.71"; exon_number "9";
chr22	StringTie	exon	22321581	22321871	1000	+	.	gene_id "MSTRG.116423"; transcript_id "MSTRG.116423.71"; exon_number "10";
chr22	StringTie	exon	22322663	22323030	1000	+	.	gene_id "MSTRG.116423"; transcript_id "MSTRG.116423.71"; exon_number "11";
chr22	StringTie	exon	22331458	22331487	1000	+	.	gene_id "MSTRG.116423"; transcript_id "MSTRG.116423.71"; exon_number "12";
chr22	StringTie	transcript	22298069	22321901	1000	+	.	gene_id "MSTRG.116423"; transcript_id "MSTRG.116423.72";
chr22	StringTie	exon	22298069	22298211	1000	+	.	gene_id "MSTRG.116423"; transcript_id "MSTRG.116423.72"; exon_number "1";
chr22	StringTie	exon	22303224	22303297	1000	+	.	gene_id "MSTRG.116423"; transcript_id "MSTRG.116423.72"; exon_number "2";
chr22	StringTie	exon	22303943	22304114	1000	+	.	gene_id "MSTRG.116423"; transcript_id "MSTRG.116423.72"; exon_number "3";
chr22	StringTie	exon	22306790	22307021	1000	+	.	gene_id "MSTRG.116423"; transcript_id "MSTRG.116423.72"; exon_number "4";
chr22	StringTie	exon	22307106	22307245	1000	+	.	gene_id "MSTRG.116423"; transcript_id "MSTRG.116423.72"; exon_number "5";
chr22	StringTie	exon	22308697	22309883	1000	+	.	gene_id "MSTRG.116423"; transcript_id "MSTRG.116423.72"; exon_number "6";
chr22	StringTie	exon	22310226	22310401	1000	+	.	gene_id "MSTRG.116423"; transcript_id "MSTRG.116423.72"; exon_number "7";
chr22	StringTie	exon	22318899	22319251	1000	+	.	gene_id "MSTRG.116423"; transcript_id "MSTRG.116423.72"; exon_number "8";
chr22	StringTie	exon	22321351	22321901	1000	+	.	gene_id "MSTRG.116423"; transcript_id "MSTRG.116423.72"; exon_number "9";
chr22	StringTie	transcript	22298073	22325410	1000	+	.	gene_id "MSTRG.116423"; transcript_id "MSTRG.116423.73";
chr22	StringTie	exon	22298073	22298211	1000	+	.	gene_id "MSTRG.116423"; transcript_id "MSTRG.116423.73"; exon_number "1";
chr22	StringTie	exon	22303224	22303297	1000	+	.	gene_id "MSTRG.116423"; transcript_id "MSTRG.116423.73"; exon_number "2";
chr22	StringTie	exon	22303943	22304114	1000	+	.	gene_id "MSTRG.116423"; transcript_id "MSTRG.116423.73"; exon_number "3";
chr22	StringTie	exon	22306790	22307021	1000	+	.	gene_id "MSTRG.116423"; transcript_id "MSTRG.116423.73"; exon_number "4";
chr22	StringTie	exon	22307106	22309883	1000	+	.	gene_id "MSTRG.116423"; transcript_id "MSTRG.116423.73"; exon_number "5";
chr22	StringTie	exon	22310226	22310401	1000	+	.	gene_id "MSTRG.116423"; transcript_id "MSTRG.116423.73"; exon_number "6";
chr22	StringTie	exon	22318899	22319251	1000	+	.	gene_id "MSTRG.116423"; transcript_id "MSTRG.116423.73"; exon_number "7";
chr22	StringTie	exon	22321351	22321871	1000	+	.	gene_id "MSTRG.116423"; transcript_id "MSTRG.116423.73"; exon_number "8";
chr22	StringTie	exon	22322663	22323030	1000	+	.	gene_id "MSTRG.116423"; transcript_id "MSTRG.116423.73"; exon_number "9";
chr22	StringTie	exon	22323703	22325410	1000	+	.	gene_id "MSTRG.116423"; transcript_id "MSTRG.116423.73"; exon_number "10";
chr22	StringTie	transcript	22298077	22327814	1000	+	.	gene_id "MSTRG.116423"; transcript_id "MSTRG.116423.74";
chr22	StringTie	exon	22298077	22298211	1000	+	.	gene_id "MSTRG.116423"; transcript_id "MSTRG.116423.74"; exon_number "1";
chr22	StringTie	exon	22303224	22303297	1000	+	.	gene_id "MSTRG.116423"; transcript_id "MSTRG.116423.74"; exon_number "2";
chr22	StringTie	exon	22303943	22304114	1000	+	.	gene_id "MSTRG.116423"; transcript_id "MSTRG.116423.74"; exon_number "3";
chr22	StringTie	exon	22306790	22307021	1000	+	.	gene_id "MSTRG.116423"; transcript_id "MSTRG.116423.74"; exon_number "4";
chr22	StringTie	exon	22307106	22308819	1000	+	.	gene_id "MSTRG.116423"; transcript_id "MSTRG.116423.74"; exon_number "5";
chr22	StringTie	exon	22309736	22309883	1000	+	.	gene_id "MSTRG.116423"; transcript_id "MSTRG.116423.74"; exon_number "6";
chr22	StringTie	exon	22310226	22310401	1000	+	.	gene_id "MSTRG.116423"; transcript_id "MSTRG.116423.74"; exon_number "7";
chr22	StringTie	exon	22318899	22322553	1000	+	.	gene_id "MSTRG.116423"; transcript_id "MSTRG.116423.74"; exon_number "8";
chr22	StringTie	exon	22327507	22327814	1000	+	.	gene_id "MSTRG.116423"; transcript_id "MSTRG.116423.74"; exon_number "9";
chr22	StringTie	transcript	22298079	22341604	1000	+	.	gene_id "MSTRG.116423"; transcript_id "MSTRG.116423.75";
chr22	StringTie	exon	22298079	22298211	1000	+	.	gene_id "MSTRG.116423"; transcript_id "MSTRG.116423.75"; exon_number "1";
chr22	StringTie	exon	22303224	22303297	1000	+	.	gene_id "MSTRG.116423"; transcript_id "MSTRG.116423.75"; exon_number "2";
chr22	StringTie	exon	22303943	22304114	1000	+	.	gene_id "MSTRG.116423"; transcript_id "MSTRG.116423.75"; exon_number "3";
chr22	StringTie	exon	22306790	22307021	1000	+	.	gene_id "MSTRG.116423"; transcript_id "MSTRG.116423.75"; exon_number "4";
chr22	StringTie	exon	22307106	22309883	1000	+	.	gene_id "MSTRG.116423"; transcript_id "MSTRG.116423.75"; exon_number "5";
chr22	StringTie	exon	22310226	22310401	1000	+	.	gene_id "MSTRG.116423"; transcript_id "MSTRG.116423.75"; exon_number "6";
chr22	StringTie	exon	22318899	22321871	1000	+	.	gene_id "MSTRG.116423"; transcript_id "MSTRG.116423.75"; exon_number "7";
chr22	StringTie	exon	22322663	22323030	1000	+	.	gene_id "MSTRG.116423"; transcript_id "MSTRG.116423.75"; exon_number "8";
chr22	StringTie	exon	22341582	22341604	1000	+	.	gene_id "MSTRG.116423"; transcript_id "MSTRG.116423.75"; exon_number "9";
chr22	StringTie	transcript	22298081	22321884	1000	+	.	gene_id "MSTRG.116423"; transcript_id "MSTRG.116423.76";
chr22	StringTie	exon	22298081	22298211	1000	+	.	gene_id "MSTRG.116423"; transcript_id "MSTRG.116423.76"; exon_number "1";
chr22	StringTie	exon	22303224	22303297	1000	+	.	gene_id "MSTRG.116423"; transcript_id "MSTRG.116423.76"; exon_number "2";
chr22	StringTie	exon	22303943	22304114	1000	+	.	gene_id "MSTRG.116423"; transcript_id "MSTRG.116423.76"; exon_number "3";
chr22	StringTie	exon	22306833	22307021	1000	+	.	gene_id "MSTRG.116423"; transcript_id "MSTRG.116423.76"; exon_number "4";
chr22	StringTie	exon	22307106	22309571	1000	+	.	gene_id "MSTRG.116423"; transcript_id "MSTRG.116423.76"; exon_number "5";
chr22	StringTie	exon	22309736	22309883	1000	+	.	gene_id "MSTRG.116423"; transcript_id "MSTRG.116423.76"; exon_number "6";
chr22	StringTie	exon	22310226	22310401	1000	+	.	gene_id "MSTRG.116423"; transcript_id "MSTRG.116423.76"; exon_number "7";
chr22	StringTie	exon	22318899	22321884	1000	+	.	gene_id "MSTRG.116423"; transcript_id "MSTRG.116423.76"; exon_number "8";
chr22	StringTie	transcript	22298083	22321347	1000	+	.	gene_id "MSTRG.116423"; transcript_id "MSTRG.116423.77";
chr22	StringTie	exon	22298083	22298211	1000	+	.	gene_id "MSTRG.116423"; transcript_id "MSTRG.116423.77"; exon_number "1";
chr22	StringTie	exon	22303224	22303297	1000	+	.	gene_id "MSTRG.116423"; transcript_id "MSTRG.116423.77"; exon_number "2";
chr22	StringTie	exon	22303943	22304114	1000	+	.	gene_id "MSTRG.116423"; transcript_id "MSTRG.116423.77"; exon_number "3";
chr22	StringTie	exon	22306790	22307021	1000	+	.	gene_id "MSTRG.116423"; transcript_id "MSTRG.116423.77"; exon_number "4";
chr22	StringTie	exon	22307106	22308819	1000	+	.	gene_id "MSTRG.116423"; transcript_id "MSTRG.116423.77"; exon_number "5";
chr22	StringTie	exon	22309736	22310401	1000	+	.	gene_id "MSTRG.116423"; transcript_id "MSTRG.116423.77"; exon_number "6";
chr22	StringTie	exon	22318899	22319251	1000	+	.	gene_id "MSTRG.116423"; transcript_id "MSTRG.116423.77"; exon_number "7";
chr22	StringTie	exon	22320564	22321347	1000	+	.	gene_id "MSTRG.116423"; transcript_id "MSTRG.116423.77"; exon_number "8";
chr22	StringTie	transcript	22298085	22321901	1000	+	.	gene_id "MSTRG.116423"; transcript_id "MSTRG.116423.78";
chr22	StringTie	exon	22298085	22298105	1000	+	.	gene_id "MSTRG.116423"; transcript_id "MSTRG.116423.78"; exon_number "1";
chr22	StringTie	exon	22298154	22298211	1000	+	.	gene_id "MSTRG.116423"; transcript_id "MSTRG.116423.78"; exon_number "2";
chr22	StringTie	exon	22303224	22303297	1000	+	.	gene_id "MSTRG.116423"; transcript_id "MSTRG.116423.78"; exon_number "3";
chr22	StringTie	exon	22303943	22304114	1000	+	.	gene_id "MSTRG.116423"; transcript_id "MSTRG.116423.78"; exon_number "4";
chr22	StringTie	exon	22306833	22307021	1000	+	.	gene_id "MSTRG.116423"; transcript_id "MSTRG.116423.78"; exon_number "5";
chr22	StringTie	exon	22307106	22309883	1000	+	.	gene_id "MSTRG.116423"; transcript_id "MSTRG.116423.78"; exon_number "6";
chr22	StringTie	exon	22310226	22310401	1000	+	.	gene_id "MSTRG.116423"; transcript_id "MSTRG.116423.78"; exon_number "7";
chr22	StringTie	exon	22318899	22319251	1000	+	.	gene_id "MSTRG.116423"; transcript_id "MSTRG.116423.78"; exon_number "8";
chr22	StringTie	exon	22321351	22321901	1000	+	.	gene_id "MSTRG.116423"; transcript_id "MSTRG.116423.78"; exon_number "9";
chr22	StringTie	transcript	22298085	22326912	1000	+	.	gene_id "MSTRG.116423"; transcript_id "MSTRG.116423.79";
chr22	StringTie	exon	22298085	22298105	1000	+	.	gene_id "MSTRG.116423"; transcript_id "MSTRG.116423.79"; exon_number "1";
chr22	StringTie	exon	22298154	22298211	1000	+	.	gene_id "MSTRG.116423"; transcript_id "MSTRG.116423.79"; exon_number "2";
chr22	StringTie	exon	22303224	22303297	1000	+	.	gene_id "MSTRG.116423"; transcript_id "MSTRG.116423.79"; exon_number "3";
chr22	StringTie	exon	22303943	22304114	1000	+	.	gene_id "MSTRG.116423"; transcript_id "MSTRG.116423.79"; exon_number "4";
chr22	StringTie	exon	22306790	22307021	1000	+	.	gene_id "MSTRG.116423"; transcript_id "MSTRG.116423.79"; exon_number "5";
chr22	StringTie	exon	22307106	22307245	1000	+	.	gene_id "MSTRG.116423"; transcript_id "MSTRG.116423.79"; exon_number "6";
chr22	StringTie	exon	22307533	22307591	1000	+	.	gene_id "MSTRG.116423"; transcript_id "MSTRG.116423.79"; exon_number "7";
chr22	StringTie	exon	22308697	22308819	1000	+	.	gene_id "MSTRG.116423"; transcript_id "MSTRG.116423.79"; exon_number "8";
chr22	StringTie	exon	22309736	22309883	1000	+	.	gene_id "MSTRG.116423"; transcript_id "MSTRG.116423.79"; exon_number "9";
chr22	StringTie	exon	22310226	22310401	1000	+	.	gene_id "MSTRG.116423"; transcript_id "MSTRG.116423.79"; exon_number "10";
chr22	StringTie	exon	22318899	22321871	1000	+	.	gene_id "MSTRG.116423"; transcript_id "MSTRG.116423.79"; exon_number "11";
chr22	StringTie	exon	22322663	22326912	1000	+	.	gene_id "MSTRG.116423"; transcript_id "MSTRG.116423.79"; exon_number "12";
chr22	StringTie	transcript	22297596	22330420	1000	+	.	gene_id "MSTRG.116423"; transcript_id "MSTRG.116423.8";
chr22	StringTie	exon	22297596	22298211	1000	+	.	gene_id "MSTRG.116423"; transcript_id "MSTRG.116423.8"; exon_number "1";
chr22	StringTie	exon	22303224	22303297	1000	+	.	gene_id "MSTRG.116423"; transcript_id "MSTRG.116423.8"; exon_number "2";
chr22	StringTie	exon	22303943	22304114	1000	+	.	gene_id "MSTRG.116423"; transcript_id "MSTRG.116423.8"; exon_number "3";
chr22	StringTie	exon	22306833	22307021	1000	+	.	gene_id "MSTRG.116423"; transcript_id "MSTRG.116423.8"; exon_number "4";
chr22	StringTie	exon	22307106	22309883	1000	+	.	gene_id "MSTRG.116423"; transcript_id "MSTRG.116423.8"; exon_number "5";
chr22	StringTie	exon	22310226	22310401	1000	+	.	gene_id "MSTRG.116423"; transcript_id "MSTRG.116423.8"; exon_number "6";
chr22	StringTie	exon	22318899	22322553	1000	+	.	gene_id "MSTRG.116423"; transcript_id "MSTRG.116423.8"; exon_number "7";
chr22	StringTie	exon	22327507	22327841	1000	+	.	gene_id "MSTRG.116423"; transcript_id "MSTRG.116423.8"; exon_number "8";
chr22	StringTie	exon	22328894	22330420	1000	+	.	gene_id "MSTRG.116423"; transcript_id "MSTRG.116423.8"; exon_number "9";
chr22	StringTie	transcript	22298090	22341851	1000	+	.	gene_id "MSTRG.116423"; transcript_id "MSTRG.116423.80";
chr22	StringTie	exon	22298090	22298211	1000	+	.	gene_id "MSTRG.116423"; transcript_id "MSTRG.116423.80"; exon_number "1";
chr22	StringTie	exon	22303224	22303297	1000	+	.	gene_id "MSTRG.116423"; transcript_id "MSTRG.116423.80"; exon_number "2";
chr22	StringTie	exon	22303943	22304114	1000	+	.	gene_id "MSTRG.116423"; transcript_id "MSTRG.116423.80"; exon_number "3";
chr22	StringTie	exon	22306790	22307021	1000	+	.	gene_id "MSTRG.116423"; transcript_id "MSTRG.116423.80"; exon_number "4";
chr22	StringTie	exon	22307106	22308819	1000	+	.	gene_id "MSTRG.116423"; transcript_id "MSTRG.116423.80"; exon_number "5";
chr22	StringTie	exon	22309736	22309883	1000	+	.	gene_id "MSTRG.116423"; transcript_id "MSTRG.116423.80"; exon_number "6";
chr22	StringTie	exon	22310226	22310401	1000	+	.	gene_id "MSTRG.116423"; transcript_id "MSTRG.116423.80"; exon_number "7";
chr22	StringTie	exon	22318899	22322553	1000	+	.	gene_id "MSTRG.116423"; transcript_id "MSTRG.116423.80"; exon_number "8";
chr22	StringTie	exon	22322663	22323030	1000	+	.	gene_id "MSTRG.116423"; transcript_id "MSTRG.116423.80"; exon_number "9";
chr22	StringTie	exon	22323677	22323931	1000	+	.	gene_id "MSTRG.116423"; transcript_id "MSTRG.116423.80"; exon_number "10";
chr22	StringTie	exon	22341582	22341851	1000	+	.	gene_id "MSTRG.116423"; transcript_id "MSTRG.116423.80"; exon_number "11";
chr22	StringTie	transcript	22298092	22321831	1000	+	.	gene_id "MSTRG.116423"; transcript_id "MSTRG.116423.81";
chr22	StringTie	exon	22298092	22298211	1000	+	.	gene_id "MSTRG.116423"; transcript_id "MSTRG.116423.81"; exon_number "1";
chr22	StringTie	exon	22303224	22303297	1000	+	.	gene_id "MSTRG.116423"; transcript_id "MSTRG.116423.81"; exon_number "2";
chr22	StringTie	exon	22303943	22304114	1000	+	.	gene_id "MSTRG.116423"; transcript_id "MSTRG.116423.81"; exon_number "3";
chr22	StringTie	exon	22306833	22307021	1000	+	.	gene_id "MSTRG.116423"; transcript_id "MSTRG.116423.81"; exon_number "4";
chr22	StringTie	exon	22307106	22307591	1000	+	.	gene_id "MSTRG.116423"; transcript_id "MSTRG.116423.81"; exon_number "5";
chr22	StringTie	exon	22309736	22309883	1000	+	.	gene_id "MSTRG.116423"; transcript_id "MSTRG.116423.81"; exon_number "6";
chr22	StringTie	exon	22310226	22310401	1000	+	.	gene_id "MSTRG.116423"; transcript_id "MSTRG.116423.81"; exon_number "7";
chr22	StringTie	exon	22318899	22319251	1000	+	.	gene_id "MSTRG.116423"; transcript_id "MSTRG.116423.81"; exon_number "8";
chr22	StringTie	exon	22321351	22321831	1000	+	.	gene_id "MSTRG.116423"; transcript_id "MSTRG.116423.81"; exon_number "9";
chr22	StringTie	transcript	22298107	22314340	1000	+	.	gene_id "MSTRG.116423"; transcript_id "MSTRG.116423.82";
chr22	StringTie	exon	22298107	22298211	1000	+	.	gene_id "MSTRG.116423"; transcript_id "MSTRG.116423.82"; exon_number "1";
chr22	StringTie	exon	22303224	22303297	1000	+	.	gene_id "MSTRG.116423"; transcript_id "MSTRG.116423.82"; exon_number "2";
chr22	StringTie	exon	22303943	22304114	1000	+	.	gene_id "MSTRG.116423"; transcript_id "MSTRG.116423.82"; exon_number "3";
chr22	StringTie	exon	22306833	22307021	1000	+	.	gene_id "MSTRG.116423"; transcript_id "MSTRG.116423.82"; exon_number "4";
chr22	StringTie	exon	22307106	22307591	1000	+	.	gene_id "MSTRG.116423"; transcript_id "MSTRG.116423.82"; exon_number "5";
chr22	StringTie	exon	22308697	22308819	1000	+	.	gene_id "MSTRG.116423"; transcript_id "MSTRG.116423.82"; exon_number "6";
chr22	StringTie	exon	22309736	22309883	1000	+	.	gene_id "MSTRG.116423"; transcript_id "MSTRG.116423.82"; exon_number "7";
chr22	StringTie	exon	22310226	22310401	1000	+	.	gene_id "MSTRG.116423"; transcript_id "MSTRG.116423.82"; exon_number "8";
chr22	StringTie	exon	22312975	22314340	1000	+	.	gene_id "MSTRG.116423"; transcript_id "MSTRG.116423.82"; exon_number "9";
chr22	StringTie	transcript	22298112	22321951	1000	+	.	gene_id "MSTRG.116423"; transcript_id "MSTRG.116423.83";
chr22	StringTie	exon	22298112	22298211	1000	+	.	gene_id "MSTRG.116423"; transcript_id "MSTRG.116423.83"; exon_number "1";
chr22	StringTie	exon	22303226	22303297	1000	+	.	gene_id "MSTRG.116423"; transcript_id "MSTRG.116423.83"; exon_number "2";
chr22	StringTie	exon	22303943	22304114	1000	+	.	gene_id "MSTRG.116423"; transcript_id "MSTRG.116423.83"; exon_number "3";
chr22	StringTie	exon	22306833	22307021	1000	+	.	gene_id "MSTRG.116423"; transcript_id "MSTRG.116423.83"; exon_number "4";
chr22	StringTie	exon	22307106	22307591	1000	+	.	gene_id "MSTRG.116423"; transcript_id "MSTRG.116423.83"; exon_number "5";
chr22	StringTie	exon	22308697	22308819	1000	+	.	gene_id "MSTRG.116423"; transcript_id "MSTRG.116423.83"; exon_number "6";
chr22	StringTie	exon	22309736	22309883	1000	+	.	gene_id "MSTRG.116423"; transcript_id "MSTRG.116423.83"; exon_number "7";
chr22	StringTie	exon	22310226	22310401	1000	+	.	gene_id "MSTRG.116423"; transcript_id "MSTRG.116423.83"; exon_number "8";
chr22	StringTie	exon	22318899	22321951	1000	+	.	gene_id "MSTRG.116423"; transcript_id "MSTRG.116423.83"; exon_number "9";
chr22	StringTie	transcript	22298112	22341322	1000	+	.	gene_id "MSTRG.116423"; transcript_id "MSTRG.116423.84";
chr22	StringTie	exon	22298112	22298211	1000	+	.	gene_id "MSTRG.116423"; transcript_id "MSTRG.116423.84"; exon_number "1";
chr22	StringTie	exon	22303224	22303297	1000	+	.	gene_id "MSTRG.116423"; transcript_id "MSTRG.116423.84"; exon_number "2";
chr22	StringTie	exon	22303943	22304114	1000	+	.	gene_id "MSTRG.116423"; transcript_id "MSTRG.116423.84"; exon_number "3";
chr22	StringTie	exon	22306790	22307021	1000	+	.	gene_id "MSTRG.116423"; transcript_id "MSTRG.116423.84"; exon_number "4";
chr22	StringTie	exon	22307106	22309883	1000	+	.	gene_id "MSTRG.116423"; transcript_id "MSTRG.116423.84"; exon_number "5";
chr22	StringTie	exon	22310226	22310401	1000	+	.	gene_id "MSTRG.116423"; transcript_id "MSTRG.116423.84"; exon_number "6";
chr22	StringTie	exon	22318899	22319251	1000	+	.	gene_id "MSTRG.116423"; transcript_id "MSTRG.116423.84"; exon_number "7";
chr22	StringTie	exon	22321351	22322553	1000	+	.	gene_id "MSTRG.116423"; transcript_id "MSTRG.116423.84"; exon_number "8";
chr22	StringTie	exon	22322663	22323030	1000	+	.	gene_id "MSTRG.116423"; transcript_id "MSTRG.116423.84"; exon_number "9";
chr22	StringTie	exon	22323677	22323931	1000	+	.	gene_id "MSTRG.116423"; transcript_id "MSTRG.116423.84"; exon_number "10";
chr22	StringTie	exon	22339387	22341322	1000	+	.	gene_id "MSTRG.116423"; transcript_id "MSTRG.116423.84"; exon_number "11";
chr22	StringTie	transcript	22298112	22321320	1000	+	.	gene_id "MSTRG.116423"; transcript_id "MSTRG.116423.85";
chr22	StringTie	exon	22298112	22298211	1000	+	.	gene_id "MSTRG.116423"; transcript_id "MSTRG.116423.85"; exon_number "1";
chr22	StringTie	exon	22303224	22303297	1000	+	.	gene_id "MSTRG.116423"; transcript_id "MSTRG.116423.85"; exon_number "2";
chr22	StringTie	exon	22303943	22304114	1000	+	.	gene_id "MSTRG.116423"; transcript_id "MSTRG.116423.85"; exon_number "3";
chr22	StringTie	exon	22306833	22307021	1000	+	.	gene_id "MSTRG.116423"; transcript_id "MSTRG.116423.85"; exon_number "4";
chr22	StringTie	exon	22307106	22307638	1000	+	.	gene_id "MSTRG.116423"; transcript_id "MSTRG.116423.85"; exon_number "5";
chr22	StringTie	exon	22307664	22309883	1000	+	.	gene_id "MSTRG.116423"; transcript_id "MSTRG.116423.85"; exon_number "6";
chr22	StringTie	exon	22310226	22310401	1000	+	.	gene_id "MSTRG.116423"; transcript_id "MSTRG.116423.85"; exon_number "7";
chr22	StringTie	exon	22318899	22321320	1000	+	.	gene_id "MSTRG.116423"; transcript_id "MSTRG.116423.85"; exon_number "8";
chr22	StringTie	transcript	22298112	22326315	1000	+	.	gene_id "MSTRG.116423"; transcript_id "MSTRG.116423.86";
chr22	StringTie	exon	22298112	22298211	1000	+	.	gene_id "MSTRG.116423"; transcript_id "MSTRG.116423.86"; exon_number "1";
chr22	StringTie	exon	22303226	22303297	1000	+	.	gene_id "MSTRG.116423"; transcript_id "MSTRG.116423.86"; exon_number "2";
chr22	StringTie	exon	22303943	22304114	1000	+	.	gene_id "MSTRG.116423"; transcript_id "MSTRG.116423.86"; exon_number "3";
chr22	StringTie	exon	22306790	22307021	1000	+	.	gene_id "MSTRG.116423"; transcript_id "MSTRG.116423.86"; exon_number "4";
chr22	StringTie	exon	22307106	22309883	1000	+	.	gene_id "MSTRG.116423"; transcript_id "MSTRG.116423.86"; exon_number "5";
chr22	StringTie	exon	22310226	22310401	1000	+	.	gene_id "MSTRG.116423"; transcript_id "MSTRG.116423.86"; exon_number "6";
chr22	StringTie	exon	22318899	22321871	1000	+	.	gene_id "MSTRG.116423"; transcript_id "MSTRG.116423.86"; exon_number "7";
chr22	StringTie	exon	22322663	22323030	1000	+	.	gene_id "MSTRG.116423"; transcript_id "MSTRG.116423.86"; exon_number "8";
chr22	StringTie	exon	22323677	22326315	1000	+	.	gene_id "MSTRG.116423"; transcript_id "MSTRG.116423.86"; exon_number "9";
chr22	StringTie	transcript	22298112	22321340	1000	+	.	gene_id "MSTRG.116423"; transcript_id "MSTRG.116423.87";
chr22	StringTie	exon	22298112	22298211	1000	+	.	gene_id "MSTRG.116423"; transcript_id "MSTRG.116423.87"; exon_number "1";
chr22	StringTie	exon	22303224	22303297	1000	+	.	gene_id "MSTRG.116423"; transcript_id "MSTRG.116423.87"; exon_number "2";
chr22	StringTie	exon	22303943	22304114	1000	+	.	gene_id "MSTRG.116423"; transcript_id "MSTRG.116423.87"; exon_number "3";
chr22	StringTie	exon	22306790	22307021	1000	+	.	gene_id "MSTRG.116423"; transcript_id "MSTRG.116423.87"; exon_number "4";
chr22	StringTie	exon	22307106	22307245	1000	+	.	gene_id "MSTRG.116423"; transcript_id "MSTRG.116423.87"; exon_number "5";
chr22	StringTie	exon	22307533	22307591	1000	+	.	gene_id "MSTRG.116423"; transcript_id "MSTRG.116423.87"; exon_number "6";
chr22	StringTie	exon	22308697	22309571	1000	+	.	gene_id "MSTRG.116423"; transcript_id "MSTRG.116423.87"; exon_number "7";
chr22	StringTie	exon	22309736	22309883	1000	+	.	gene_id "MSTRG.116423"; transcript_id "MSTRG.116423.87"; exon_number "8";
chr22	StringTie	exon	22310226	22310401	1000	+	.	gene_id "MSTRG.116423"; transcript_id "MSTRG.116423.87"; exon_number "9";
chr22	StringTie	exon	22318899	22321340	1000	+	.	gene_id "MSTRG.116423"; transcript_id "MSTRG.116423.87"; exon_number "10";
chr22	StringTie	transcript	22298112	22326237	1000	+	.	gene_id "MSTRG.116423"; transcript_id "MSTRG.116423.88";
chr22	StringTie	exon	22298112	22298211	1000	+	.	gene_id "MSTRG.116423"; transcript_id "MSTRG.116423.88"; exon_number "1";
chr22	StringTie	exon	22303224	22303297	1000	+	.	gene_id "MSTRG.116423"; transcript_id "MSTRG.116423.88"; exon_number "2";
chr22	StringTie	exon	22303943	22304114	1000	+	.	gene_id "MSTRG.116423"; transcript_id "MSTRG.116423.88"; exon_number "3";
chr22	StringTie	exon	22306833	22307021	1000	+	.	gene_id "MSTRG.116423"; transcript_id "MSTRG.116423.88"; exon_number "4";
chr22	StringTie	exon	22307106	22307591	1000	+	.	gene_id "MSTRG.116423"; transcript_id "MSTRG.116423.88"; exon_number "5";
chr22	StringTie	exon	22308697	22308819	1000	+	.	gene_id "MSTRG.116423"; transcript_id "MSTRG.116423.88"; exon_number "6";
chr22	StringTie	exon	22309736	22309883	1000	+	.	gene_id "MSTRG.116423"; transcript_id "MSTRG.116423.88"; exon_number "7";
chr22	StringTie	exon	22310226	22310401	1000	+	.	gene_id "MSTRG.116423"; transcript_id "MSTRG.116423.88"; exon_number "8";
chr22	StringTie	exon	22318899	22319379	1000	+	.	gene_id "MSTRG.116423"; transcript_id "MSTRG.116423.88"; exon_number "9";
chr22	StringTie	exon	22321394	22321871	1000	+	.	gene_id "MSTRG.116423"; transcript_id "MSTRG.116423.88"; exon_number "10";
chr22	StringTie	exon	22322663	22323030	1000	+	.	gene_id "MSTRG.116423"; transcript_id "MSTRG.116423.88"; exon_number "11";
chr22	StringTie	exon	22323677	22326237	1000	+	.	gene_id "MSTRG.116423"; transcript_id "MSTRG.116423.88"; exon_number "12";
chr22	StringTie	transcript	22298112	22323704	1000	+	.	gene_id "MSTRG.116423"; transcript_id "MSTRG.116423.89";
chr22	StringTie	exon	22298112	22298211	1000	+	.	gene_id "MSTRG.116423"; transcript_id "MSTRG.116423.89"; exon_number "1";
chr22	StringTie	exon	22303104	22303297	1000	+	.	gene_id "MSTRG.116423"; transcript_id "MSTRG.116423.89"; exon_number "2";
chr22	StringTie	exon	22303943	22304114	1000	+	.	gene_id "MSTRG.116423"; transcript_id "MSTRG.116423.89"; exon_number "3";
chr22	StringTie	exon	22306790	22306903	1000	+	.	gene_id "MSTRG.116423"; transcript_id "MSTRG.116423.89"; exon_number "4";
chr22	StringTie	exon	22307106	22307245	1000	+	.	gene_id "MSTRG.116423"; transcript_id "MSTRG.116423.89"; exon_number "5";
chr22	StringTie	exon	22308697	22308819	1000	+	.	gene_id "MSTRG.116423"; transcript_id "MSTRG.116423.89"; exon_number "6";
chr22	StringTie	exon	22309736	22309883	1000	+	.	gene_id "MSTRG.116423"; transcript_id "MSTRG.116423.89"; exon_number "7";
chr22	StringTie	exon	22310226	22310401	1000	+	.	gene_id "MSTRG.116423"; transcript_id "MSTRG.116423.89"; exon_number "8";
chr22	StringTie	exon	22318899	22319251	1000	+	.	gene_id "MSTRG.116423"; transcript_id "MSTRG.116423.89"; exon_number "9";
chr22	StringTie	exon	22321581	22321871	1000	+	.	gene_id "MSTRG.116423"; transcript_id "MSTRG.116423.89"; exon_number "10";
chr22	StringTie	exon	22322663	22323030	1000	+	.	gene_id "MSTRG.116423"; transcript_id "MSTRG.116423.89"; exon_number "11";
chr22	StringTie	exon	22323677	22323704	1000	+	.	gene_id "MSTRG.116423"; transcript_id "MSTRG.116423.89"; exon_number "12";
chr22	StringTie	transcript	22297603	22341619	1000	+	.	gene_id "MSTRG.116423"; transcript_id "MSTRG.116423.9";
chr22	StringTie	exon	22297603	22298211	1000	+	.	gene_id "MSTRG.116423"; transcript_id "MSTRG.116423.9"; exon_number "1";
chr22	StringTie	exon	22303224	22303297	1000	+	.	gene_id "MSTRG.116423"; transcript_id "MSTRG.116423.9"; exon_number "2";
chr22	StringTie	exon	22303943	22304114	1000	+	.	gene_id "MSTRG.116423"; transcript_id "MSTRG.116423.9"; exon_number "3";
chr22	StringTie	exon	22306790	22307021	1000	+	.	gene_id "MSTRG.116423"; transcript_id "MSTRG.116423.9"; exon_number "4";
chr22	StringTie	exon	22307106	22309883	1000	+	.	gene_id "MSTRG.116423"; transcript_id "MSTRG.116423.9"; exon_number "5";
chr22	StringTie	exon	22318899	22319379	1000	+	.	gene_id "MSTRG.116423"; transcript_id "MSTRG.116423.9"; exon_number "6";
chr22	StringTie	exon	22321394	22321871	1000	+	.	gene_id "MSTRG.116423"; transcript_id "MSTRG.116423.9"; exon_number "7";
chr22	StringTie	exon	22322663	22323030	1000	+	.	gene_id "MSTRG.116423"; transcript_id "MSTRG.116423.9"; exon_number "8";
chr22	StringTie	exon	22323703	22323931	1000	+	.	gene_id "MSTRG.116423"; transcript_id "MSTRG.116423.9"; exon_number "9";
chr22	StringTie	exon	22341582	22341619	1000	+	.	gene_id "MSTRG.116423"; transcript_id "MSTRG.116423.9"; exon_number "10";
chr22	StringTie	transcript	22298114	22321866	1000	+	.	gene_id "MSTRG.116423"; transcript_id "MSTRG.116423.90";
chr22	StringTie	exon	22298114	22298211	1000	+	.	gene_id "MSTRG.116423"; transcript_id "MSTRG.116423.90"; exon_number "1";
chr22	StringTie	exon	22303224	22303297	1000	+	.	gene_id "MSTRG.116423"; transcript_id "MSTRG.116423.90"; exon_number "2";
chr22	StringTie	exon	22303943	22304114	1000	+	.	gene_id "MSTRG.116423"; transcript_id "MSTRG.116423.90"; exon_number "3";
chr22	StringTie	exon	22306790	22307021	1000	+	.	gene_id "MSTRG.116423"; transcript_id "MSTRG.116423.90"; exon_number "4";
chr22	StringTie	exon	22307106	22307245	1000	+	.	gene_id "MSTRG.116423"; transcript_id "MSTRG.116423.90"; exon_number "5";
chr22	StringTie	exon	22307550	22307591	1000	+	.	gene_id "MSTRG.116423"; transcript_id "MSTRG.116423.90"; exon_number "6";
chr22	StringTie	exon	22308697	22308819	1000	+	.	gene_id "MSTRG.116423"; transcript_id "MSTRG.116423.90"; exon_number "7";
chr22	StringTie	exon	22309736	22309883	1000	+	.	gene_id "MSTRG.116423"; transcript_id "MSTRG.116423.90"; exon_number "8";
chr22	StringTie	exon	22310226	22310401	1000	+	.	gene_id "MSTRG.116423"; transcript_id "MSTRG.116423.90"; exon_number "9";
chr22	StringTie	exon	22318899	22321866	1000	+	.	gene_id "MSTRG.116423"; transcript_id "MSTRG.116423.90"; exon_number "10";
chr22	StringTie	transcript	22298114	22321849	1000	+	.	gene_id "MSTRG.116423"; transcript_id "MSTRG.116423.91";
chr22	StringTie	exon	22298114	22298211	1000	+	.	gene_id "MSTRG.116423"; transcript_id "MSTRG.116423.91"; exon_number "1";
chr22	StringTie	exon	22303104	22303297	1000	+	.	gene_id "MSTRG.116423"; transcript_id "MSTRG.116423.91"; exon_number "2";
chr22	StringTie	exon	22303943	22304114	1000	+	.	gene_id "MSTRG.116423"; transcript_id "MSTRG.116423.91"; exon_number "3";
chr22	StringTie	exon	22306833	22307021	1000	+	.	gene_id "MSTRG.116423"; transcript_id "MSTRG.116423.91"; exon_number "4";
chr22	StringTie	exon	22307106	22308819	1000	+	.	gene_id "MSTRG.116423"; transcript_id "MSTRG.116423.91"; exon_number "5";
chr22	StringTie	exon	22309736	22309883	1000	+	.	gene_id "MSTRG.116423"; transcript_id "MSTRG.116423.91"; exon_number "6";
chr22	StringTie	exon	22310226	22310401	1000	+	.	gene_id "MSTRG.116423"; transcript_id "MSTRG.116423.91"; exon_number "7";
chr22	StringTie	exon	22318899	22319379	1000	+	.	gene_id "MSTRG.116423"; transcript_id "MSTRG.116423.91"; exon_number "8";
chr22	StringTie	exon	22321394	22321849	1000	+	.	gene_id "MSTRG.116423"; transcript_id "MSTRG.116423.91"; exon_number "9";
chr22	StringTie	transcript	22298117	22321865	1000	+	.	gene_id "MSTRG.116423"; transcript_id "MSTRG.116423.92";
chr22	StringTie	exon	22298117	22298211	1000	+	.	gene_id "MSTRG.116423"; transcript_id "MSTRG.116423.92"; exon_number "1";
chr22	StringTie	exon	22303224	22303297	1000	+	.	gene_id "MSTRG.116423"; transcript_id "MSTRG.116423.92"; exon_number "2";
chr22	StringTie	exon	22303943	22304114	1000	+	.	gene_id "MSTRG.116423"; transcript_id "MSTRG.116423.92"; exon_number "3";
chr22	StringTie	exon	22306833	22307021	1000	+	.	gene_id "MSTRG.116423"; transcript_id "MSTRG.116423.92"; exon_number "4";
chr22	StringTie	exon	22307106	22309883	1000	+	.	gene_id "MSTRG.116423"; transcript_id "MSTRG.116423.92"; exon_number "5";
chr22	StringTie	exon	22318899	22319379	1000	+	.	gene_id "MSTRG.116423"; transcript_id "MSTRG.116423.92"; exon_number "6";
chr22	StringTie	exon	22321394	22321865	1000	+	.	gene_id "MSTRG.116423"; transcript_id "MSTRG.116423.92"; exon_number "7";
chr22	StringTie	transcript	22298118	22326321	1000	+	.	gene_id "MSTRG.116423"; transcript_id "MSTRG.116423.93";
chr22	StringTie	exon	22298118	22298211	1000	+	.	gene_id "MSTRG.116423"; transcript_id "MSTRG.116423.93"; exon_number "1";
chr22	StringTie	exon	22303224	22303297	1000	+	.	gene_id "MSTRG.116423"; transcript_id "MSTRG.116423.93"; exon_number "2";
chr22	StringTie	exon	22303943	22304114	1000	+	.	gene_id "MSTRG.116423"; transcript_id "MSTRG.116423.93"; exon_number "3";
chr22	StringTie	exon	22306790	22306903	1000	+	.	gene_id "MSTRG.116423"; transcript_id "MSTRG.116423.93"; exon_number "4";
chr22	StringTie	exon	22307106	22307245	1000	+	.	gene_id "MSTRG.116423"; transcript_id "MSTRG.116423.93"; exon_number "5";
chr22	StringTie	exon	22308697	22308819	1000	+	.	gene_id "MSTRG.116423"; transcript_id "MSTRG.116423.93"; exon_number "6";
chr22	StringTie	exon	22309736	22309883	1000	+	.	gene_id "MSTRG.116423"; transcript_id "MSTRG.116423.93"; exon_number "7";
chr22	StringTie	exon	22310226	22310401	1000	+	.	gene_id "MSTRG.116423"; transcript_id "MSTRG.116423.93"; exon_number "8";
chr22	StringTie	exon	22318899	22319251	1000	+	.	gene_id "MSTRG.116423"; transcript_id "MSTRG.116423.93"; exon_number "9";
chr22	StringTie	exon	22321581	22321871	1000	+	.	gene_id "MSTRG.116423"; transcript_id "MSTRG.116423.93"; exon_number "10";
chr22	StringTie	exon	22322663	22323030	1000	+	.	gene_id "MSTRG.116423"; transcript_id "MSTRG.116423.93"; exon_number "11";
chr22	StringTie	exon	22323677	22326321	1000	+	.	gene_id "MSTRG.116423"; transcript_id "MSTRG.116423.93"; exon_number "12";
chr22	StringTie	transcript	22298126	22321409	1000	+	.	gene_id "MSTRG.116423"; transcript_id "MSTRG.116423.94";
chr22	StringTie	exon	22298126	22298211	1000	+	.	gene_id "MSTRG.116423"; transcript_id "MSTRG.116423.94"; exon_number "1";
chr22	StringTie	exon	22303224	22303297	1000	+	.	gene_id "MSTRG.116423"; transcript_id "MSTRG.116423.94"; exon_number "2";
chr22	StringTie	exon	22303943	22304114	1000	+	.	gene_id "MSTRG.116423"; transcript_id "MSTRG.116423.94"; exon_number "3";
chr22	StringTie	exon	22306833	22307021	1000	+	.	gene_id "MSTRG.116423"; transcript_id "MSTRG.116423.94"; exon_number "4";
chr22	StringTie	exon	22307106	22310401	1000	+	.	gene_id "MSTRG.116423"; transcript_id "MSTRG.116423.94"; exon_number "5";
chr22	StringTie	exon	22318899	22319251	1000	+	.	gene_id "MSTRG.116423"; transcript_id "MSTRG.116423.94"; exon_number "6";
chr22	StringTie	exon	22321394	22321409	1000	+	.	gene_id "MSTRG.116423"; transcript_id "MSTRG.116423.94"; exon_number "7";
chr22	StringTie	transcript	22298127	22326271	1000	+	.	gene_id "MSTRG.116423"; transcript_id "MSTRG.116423.95";
chr22	StringTie	exon	22298127	22298211	1000	+	.	gene_id "MSTRG.116423"; transcript_id "MSTRG.116423.95"; exon_number "1";
chr22	StringTie	exon	22303224	22303297	1000	+	.	gene_id "MSTRG.116423"; transcript_id "MSTRG.116423.95"; exon_number "2";
chr22	StringTie	exon	22303943	22304114	1000	+	.	gene_id "MSTRG.116423"; transcript_id "MSTRG.116423.95"; exon_number "3";
chr22	StringTie	exon	22306833	22307021	1000	+	.	gene_id "MSTRG.116423"; transcript_id "MSTRG.116423.95"; exon_number "4";
chr22	StringTie	exon	22307106	22307591	1000	+	.	gene_id "MSTRG.116423"; transcript_id "MSTRG.116423.95"; exon_number "5";
chr22	StringTie	exon	22308697	22308819	1000	+	.	gene_id "MSTRG.116423"; transcript_id "MSTRG.116423.95"; exon_number "6";
chr22	StringTie	exon	22309736	22309883	1000	+	.	gene_id "MSTRG.116423"; transcript_id "MSTRG.116423.95"; exon_number "7";
chr22	StringTie	exon	22310226	22310401	1000	+	.	gene_id "MSTRG.116423"; transcript_id "MSTRG.116423.95"; exon_number "8";
chr22	StringTie	exon	22318899	22321871	1000	+	.	gene_id "MSTRG.116423"; transcript_id "MSTRG.116423.95"; exon_number "9";
chr22	StringTie	exon	22322663	22323030	1000	+	.	gene_id "MSTRG.116423"; transcript_id "MSTRG.116423.95"; exon_number "10";
chr22	StringTie	exon	22323677	22326271	1000	+	.	gene_id "MSTRG.116423"; transcript_id "MSTRG.116423.95"; exon_number "11";
chr22	StringTie	transcript	22298127	22321320	1000	+	.	gene_id "MSTRG.116423"; transcript_id "MSTRG.116423.96";
chr22	StringTie	exon	22298127	22298211	1000	+	.	gene_id "MSTRG.116423"; transcript_id "MSTRG.116423.96"; exon_number "1";
chr22	StringTie	exon	22303104	22303297	1000	+	.	gene_id "MSTRG.116423"; transcript_id "MSTRG.116423.96"; exon_number "2";
chr22	StringTie	exon	22303943	22304114	1000	+	.	gene_id "MSTRG.116423"; transcript_id "MSTRG.116423.96"; exon_number "3";
chr22	StringTie	exon	22306833	22307021	1000	+	.	gene_id "MSTRG.116423"; transcript_id "MSTRG.116423.96"; exon_number "4";
chr22	StringTie	exon	22307106	22307285	1000	+	.	gene_id "MSTRG.116423"; transcript_id "MSTRG.116423.96"; exon_number "5";
chr22	StringTie	exon	22307533	22307591	1000	+	.	gene_id "MSTRG.116423"; transcript_id "MSTRG.116423.96"; exon_number "6";
chr22	StringTie	exon	22308697	22308819	1000	+	.	gene_id "MSTRG.116423"; transcript_id "MSTRG.116423.96"; exon_number "7";
chr22	StringTie	exon	22309736	22309883	1000	+	.	gene_id "MSTRG.116423"; transcript_id "MSTRG.116423.96"; exon_number "8";
chr22	StringTie	exon	22310226	22310401	1000	+	.	gene_id "MSTRG.116423"; transcript_id "MSTRG.116423.96"; exon_number "9";
chr22	StringTie	exon	22318899	22319251	1000	+	.	gene_id "MSTRG.116423"; transcript_id "MSTRG.116423.96"; exon_number "10";
chr22	StringTie	exon	22320564	22321320	1000	+	.	gene_id "MSTRG.116423"; transcript_id "MSTRG.116423.96"; exon_number "11";
chr22	StringTie	transcript	22298127	22328909	1000	+	.	gene_id "MSTRG.116423"; transcript_id "MSTRG.116423.97";
chr22	StringTie	exon	22298127	22298211	1000	+	.	gene_id "MSTRG.116423"; transcript_id "MSTRG.116423.97"; exon_number "1";
chr22	StringTie	exon	22303224	22303297	1000	+	.	gene_id "MSTRG.116423"; transcript_id "MSTRG.116423.97"; exon_number "2";
chr22	StringTie	exon	22303943	22304114	1000	+	.	gene_id "MSTRG.116423"; transcript_id "MSTRG.116423.97"; exon_number "3";
chr22	StringTie	exon	22306790	22307021	1000	+	.	gene_id "MSTRG.116423"; transcript_id "MSTRG.116423.97"; exon_number "4";
chr22	StringTie	exon	22307106	22307245	1000	+	.	gene_id "MSTRG.116423"; transcript_id "MSTRG.116423.97"; exon_number "5";
chr22	StringTie	exon	22309736	22309883	1000	+	.	gene_id "MSTRG.116423"; transcript_id "MSTRG.116423.97"; exon_number "6";
chr22	StringTie	exon	22310226	22310401	1000	+	.	gene_id "MSTRG.116423"; transcript_id "MSTRG.116423.97"; exon_number "7";
chr22	StringTie	exon	22318899	22319379	1000	+	.	gene_id "MSTRG.116423"; transcript_id "MSTRG.116423.97"; exon_number "8";
chr22	StringTie	exon	22321351	22321871	1000	+	.	gene_id "MSTRG.116423"; transcript_id "MSTRG.116423.97"; exon_number "9";
chr22	StringTie	exon	22322663	22323030	1000	+	.	gene_id "MSTRG.116423"; transcript_id "MSTRG.116423.97"; exon_number "10";
chr22	StringTie	exon	22323703	22323931	1000	+	.	gene_id "MSTRG.116423"; transcript_id "MSTRG.116423.97"; exon_number "11";
chr22	StringTie	exon	22328894	22328909	1000	+	.	gene_id "MSTRG.116423"; transcript_id "MSTRG.116423.97"; exon_number "12";
chr22	StringTie	transcript	22298131	22310401	1000	+	.	gene_id "MSTRG.116423"; transcript_id "MSTRG.116423.98";
chr22	StringTie	exon	22298131	22298211	1000	+	.	gene_id "MSTRG.116423"; transcript_id "MSTRG.116423.98"; exon_number "1";
chr22	StringTie	exon	22303224	22303297	1000	+	.	gene_id "MSTRG.116423"; transcript_id "MSTRG.116423.98"; exon_number "2";
chr22	StringTie	exon	22303943	22304114	1000	+	.	gene_id "MSTRG.116423"; transcript_id "MSTRG.116423.98"; exon_number "3";
chr22	StringTie	exon	22306833	22307021	1000	+	.	gene_id "MSTRG.116423"; transcript_id "MSTRG.116423.98"; exon_number "4";
chr22	StringTie	exon	22307106	22307285	1000	+	.	gene_id "MSTRG.116423"; transcript_id "MSTRG.116423.98"; exon_number "5";
chr22	StringTie	exon	22307533	22307591	1000	+	.	gene_id "MSTRG.116423"; transcript_id "MSTRG.116423.98"; exon_number "6";
chr22	StringTie	exon	22308697	22308819	1000	+	.	gene_id "MSTRG.116423"; transcript_id "MSTRG.116423.98"; exon_number "7";
chr22	StringTie	exon	22309736	22309883	1000	+	.	gene_id "MSTRG.116423"; transcript_id "MSTRG.116423.98"; exon_number "8";
chr22	StringTie	exon	22310226	22310401	1000	+	.	gene_id "MSTRG.116423"; transcript_id "MSTRG.116423.98"; exon_number "9";
chr22	StringTie	transcript	22298132	22326293	1000	+	.	gene_id "MSTRG.116423"; transcript_id "MSTRG.116423.99";
chr22	StringTie	exon	22298132	22298211	1000	+	.	gene_id "MSTRG.116423"; transcript_id "MSTRG.116423.99"; exon_number "1";
chr22	StringTie	exon	22303224	22303297	1000	+	.	gene_id "MSTRG.116423"; transcript_id "MSTRG.116423.99"; exon_number "2";
chr22	StringTie	exon	22303943	22304114	1000	+	.	gene_id "MSTRG.116423"; transcript_id "MSTRG.116423.99"; exon_number "3";
chr22	StringTie	exon	22306790	22306903	1000	+	.	gene_id "MSTRG.116423"; transcript_id "MSTRG.116423.99"; exon_number "4";
chr22	StringTie	exon	22307106	22309883	1000	+	.	gene_id "MSTRG.116423"; transcript_id "MSTRG.116423.99"; exon_number "5";
chr22	StringTie	exon	22310226	22310401	1000	+	.	gene_id "MSTRG.116423"; transcript_id "MSTRG.116423.99"; exon_number "6";
chr22	StringTie	exon	22318899	22321871	1000	+	.	gene_id "MSTRG.116423"; transcript_id "MSTRG.116423.99"; exon_number "7";
chr22	StringTie	exon	22322663	22323030	1000	+	.	gene_id "MSTRG.116423"; transcript_id "MSTRG.116423.99"; exon_number "8";
chr22	StringTie	exon	22323677	22326293	1000	+	.	gene_id "MSTRG.116423"; transcript_id "MSTRG.116423.99"; exon_number "9";
chr22	StringTie	transcript	22310265	22407676	1000	-	.	gene_id "MSTRG.116424"; transcript_id "MSTRG.116424.1";
chr22	StringTie	exon	22310265	22310319	1000	-	.	gene_id "MSTRG.116424"; transcript_id "MSTRG.116424.1"; exon_number "1";
chr22	StringTie	exon	22320379	22321037	1000	-	.	gene_id "MSTRG.116424"; transcript_id "MSTRG.116424.1"; exon_number "2";
chr22	StringTie	exon	22402791	22403448	1000	-	.	gene_id "MSTRG.116424"; transcript_id "MSTRG.116424.1"; exon_number "3";
chr22	StringTie	exon	22407537	22407676	1000	-	.	gene_id "MSTRG.116424"; transcript_id "MSTRG.116424.1"; exon_number "4";
chr22	StringTie	transcript	22322660	22381348	1000	-	.	gene_id "MSTRG.116425"; transcript_id "MSTRG.116425.1";
chr22	StringTie	exon	22322660	22322790	1000	-	.	gene_id "MSTRG.116425"; transcript_id "MSTRG.116425.1"; exon_number "1";
chr22	StringTie	exon	22327639	22327705	1000	-	.	gene_id "MSTRG.116425"; transcript_id "MSTRG.116425.1"; exon_number "2";
chr22	StringTie	exon	22343424	22343439	1000	-	.	gene_id "MSTRG.116425"; transcript_id "MSTRG.116425.1"; exon_number "3";
chr22	StringTie	exon	22357989	22358229	1000	-	.	gene_id "MSTRG.116425"; transcript_id "MSTRG.116425.1"; exon_number "4";
chr22	StringTie	exon	22381163	22381348	1000	-	.	gene_id "MSTRG.116425"; transcript_id "MSTRG.116425.1"; exon_number "5";
chr22	StringTie	transcript	22353108	22376503	1000	-	.	gene_id "MSTRG.116425"; transcript_id "MSTRG.116425.10";
chr22	StringTie	exon	22353108	22353216	1000	-	.	gene_id "MSTRG.116425"; transcript_id "MSTRG.116425.10"; exon_number "1";
chr22	StringTie	exon	22376289	22376503	1000	-	.	gene_id "MSTRG.116425"; transcript_id "MSTRG.116425.10"; exon_number "2";
chr22	StringTie	transcript	22881206	22896075	1000	-	.	gene_id "MSTRG.116425"; transcript_id "MSTRG.116425.100";
chr22	StringTie	exon	22881206	22881392	1000	-	.	gene_id "MSTRG.116425"; transcript_id "MSTRG.116425.100"; exon_number "1";
chr22	StringTie	exon	22893779	22893814	1000	-	.	gene_id "MSTRG.116425"; transcript_id "MSTRG.116425.100"; exon_number "2";
chr22	StringTie	exon	22895371	22895784	1000	-	.	gene_id "MSTRG.116425"; transcript_id "MSTRG.116425.100"; exon_number "3";
chr22	StringTie	exon	22895954	22896075	1000	-	.	gene_id "MSTRG.116425"; transcript_id "MSTRG.116425.100"; exon_number "4";
chr22	StringTie	transcript	22881240	22923006	1000	-	.	gene_id "MSTRG.116425"; transcript_id "MSTRG.116425.101";
chr22	StringTie	exon	22881240	22881388	1000	-	.	gene_id "MSTRG.116425"; transcript_id "MSTRG.116425.101"; exon_number "1";
chr22	StringTie	exon	22899618	22899655	1000	-	.	gene_id "MSTRG.116425"; transcript_id "MSTRG.116425.101"; exon_number "2";
chr22	StringTie	exon	22900965	22901390	1000	-	.	gene_id "MSTRG.116425"; transcript_id "MSTRG.116425.101"; exon_number "3";
chr22	StringTie	exon	22906625	22906686	1000	-	.	gene_id "MSTRG.116425"; transcript_id "MSTRG.116425.101"; exon_number "4";
chr22	StringTie	exon	22922763	22923006	1000	-	.	gene_id "MSTRG.116425"; transcript_id "MSTRG.116425.101"; exon_number "5";
chr22	StringTie	transcript	22893780	22907083	1000	-	.	gene_id "MSTRG.116425"; transcript_id "MSTRG.116425.102";
chr22	StringTie	exon	22893780	22893814	1000	-	.	gene_id "MSTRG.116425"; transcript_id "MSTRG.116425.102"; exon_number "1";
chr22	StringTie	exon	22895371	22895677	1000	-	.	gene_id "MSTRG.116425"; transcript_id "MSTRG.116425.102"; exon_number "2";
chr22	StringTie	exon	22901139	22901147	1000	-	.	gene_id "MSTRG.116425"; transcript_id "MSTRG.116425.102"; exon_number "3";
chr22	StringTie	exon	22906513	22907083	1000	-	.	gene_id "MSTRG.116425"; transcript_id "MSTRG.116425.102"; exon_number "4";
chr22	StringTie	transcript	22895102	22907081	1000	-	.	gene_id "MSTRG.116425"; transcript_id "MSTRG.116425.103";
chr22	StringTie	exon	22895102	22895417	1000	-	.	gene_id "MSTRG.116425"; transcript_id "MSTRG.116425.103"; exon_number "1";
chr22	StringTie	exon	22895476	22895592	1000	-	.	gene_id "MSTRG.116425"; transcript_id "MSTRG.116425.103"; exon_number "2";
chr22	StringTie	exon	22901194	22901406	1000	-	.	gene_id "MSTRG.116425"; transcript_id "MSTRG.116425.103"; exon_number "3";
chr22	StringTie	exon	22906734	22907081	1000	-	.	gene_id "MSTRG.116425"; transcript_id "MSTRG.116425.103"; exon_number "4";
chr22	StringTie	transcript	22895183	22923053	1000	-	.	gene_id "MSTRG.116425"; transcript_id "MSTRG.116425.104";
chr22	StringTie	exon	22895183	22895508	1000	-	.	gene_id "MSTRG.116425"; transcript_id "MSTRG.116425.104"; exon_number "1";
chr22	StringTie	exon	22895557	22895592	1000	-	.	gene_id "MSTRG.116425"; transcript_id "MSTRG.116425.104"; exon_number "2";
chr22	StringTie	exon	22901194	22901390	1000	-	.	gene_id "MSTRG.116425"; transcript_id "MSTRG.116425.104"; exon_number "3";
chr22	StringTie	exon	22906443	22906756	1000	-	.	gene_id "MSTRG.116425"; transcript_id "MSTRG.116425.104"; exon_number "4";
chr22	StringTie	exon	22922695	22923053	1000	-	.	gene_id "MSTRG.116425"; transcript_id "MSTRG.116425.104"; exon_number "5";
chr22	StringTie	transcript	22895258	22923046	1000	-	.	gene_id "MSTRG.116425"; transcript_id "MSTRG.116425.105";
chr22	StringTie	exon	22895258	22895292	1000	-	.	gene_id "MSTRG.116425"; transcript_id "MSTRG.116425.105"; exon_number "1";
chr22	StringTie	exon	22895354	22895592	1000	-	.	gene_id "MSTRG.116425"; transcript_id "MSTRG.116425.105"; exon_number "2";
chr22	StringTie	exon	22901194	22901390	1000	-	.	gene_id "MSTRG.116425"; transcript_id "MSTRG.116425.105"; exon_number "3";
chr22	StringTie	exon	22906443	22906756	1000	-	.	gene_id "MSTRG.116425"; transcript_id "MSTRG.116425.105"; exon_number "4";
chr22	StringTie	exon	22922695	22923046	1000	-	.	gene_id "MSTRG.116425"; transcript_id "MSTRG.116425.105"; exon_number "5";
chr22	StringTie	transcript	22895283	22916002	1000	-	.	gene_id "MSTRG.116425"; transcript_id "MSTRG.116425.106";
chr22	StringTie	exon	22895283	22895586	1000	-	.	gene_id "MSTRG.116425"; transcript_id "MSTRG.116425.106"; exon_number "1";
chr22	StringTie	exon	22901077	22901390	1000	-	.	gene_id "MSTRG.116425"; transcript_id "MSTRG.116425.106"; exon_number "2";
chr22	StringTie	exon	22906554	22906566	1000	-	.	gene_id "MSTRG.116425"; transcript_id "MSTRG.116425.106"; exon_number "3";
chr22	StringTie	exon	22915858	22916002	1000	-	.	gene_id "MSTRG.116425"; transcript_id "MSTRG.116425.106"; exon_number "4";
chr22	StringTie	transcript	22895340	22922679	1000	-	.	gene_id "MSTRG.116425"; transcript_id "MSTRG.116425.107";
chr22	StringTie	exon	22895340	22895592	1000	-	.	gene_id "MSTRG.116425"; transcript_id "MSTRG.116425.107"; exon_number "1";
chr22	StringTie	exon	22906381	22906381	1000	-	.	gene_id "MSTRG.116425"; transcript_id "MSTRG.116425.107"; exon_number "2";
chr22	StringTie	exon	22922610	22922679	1000	-	.	gene_id "MSTRG.116425"; transcript_id "MSTRG.116425.107"; exon_number "3";
chr22	StringTie	transcript	22895344	22906826	1000	-	.	gene_id "MSTRG.116425"; transcript_id "MSTRG.116425.108";
chr22	StringTie	exon	22895344	22895586	1000	-	.	gene_id "MSTRG.116425"; transcript_id "MSTRG.116425.108"; exon_number "1";
chr22	StringTie	exon	22901077	22901344	1000	-	.	gene_id "MSTRG.116425"; transcript_id "MSTRG.116425.108"; exon_number "2";
chr22	StringTie	exon	22906496	22906826	1000	-	.	gene_id "MSTRG.116425"; transcript_id "MSTRG.116425.108"; exon_number "3";
chr22	StringTie	transcript	22895353	22907080	1000	-	.	gene_id "MSTRG.116425"; transcript_id "MSTRG.116425.109";
chr22	StringTie	exon	22895353	22895757	1000	-	.	gene_id "MSTRG.116425"; transcript_id "MSTRG.116425.109"; exon_number "1";
chr22	StringTie	exon	22901244	22901395	1000	-	.	gene_id "MSTRG.116425"; transcript_id "MSTRG.116425.109"; exon_number "2";
chr22	StringTie	exon	22906763	22907080	1000	-	.	gene_id "MSTRG.116425"; transcript_id "MSTRG.116425.109"; exon_number "3";
chr22	StringTie	transcript	22353146	22395491	1000	-	.	gene_id "MSTRG.116425"; transcript_id "MSTRG.116425.11";
chr22	StringTie	exon	22353146	22353183	1000	-	.	gene_id "MSTRG.116425"; transcript_id "MSTRG.116425.11"; exon_number "1";
chr22	StringTie	exon	22376256	22379141	1000	-	.	gene_id "MSTRG.116425"; transcript_id "MSTRG.116425.11"; exon_number "2";
chr22	StringTie	exon	22379860	22380056	1000	-	.	gene_id "MSTRG.116425"; transcript_id "MSTRG.116425.11"; exon_number "3";
chr22	StringTie	exon	22390839	22391183	1000	-	.	gene_id "MSTRG.116425"; transcript_id "MSTRG.116425.11"; exon_number "4";
chr22	StringTie	exon	22395258	22395491	1000	-	.	gene_id "MSTRG.116425"; transcript_id "MSTRG.116425.11"; exon_number "5";
chr22	StringTie	transcript	22895373	22916074	1000	-	.	gene_id "MSTRG.116425"; transcript_id "MSTRG.116425.110";
chr22	StringTie	exon	22895373	22895592	1000	-	.	gene_id "MSTRG.116425"; transcript_id "MSTRG.116425.110"; exon_number "1";
chr22	StringTie	exon	22901194	22901312	1000	-	.	gene_id "MSTRG.116425"; transcript_id "MSTRG.116425.110"; exon_number "2";
chr22	StringTie	exon	22906504	22906566	1000	-	.	gene_id "MSTRG.116425"; transcript_id "MSTRG.116425.110"; exon_number "3";
chr22	StringTie	exon	22915963	22916074	1000	-	.	gene_id "MSTRG.116425"; transcript_id "MSTRG.116425.110"; exon_number "4";
chr22	StringTie	transcript	22895373	22919995	1000	-	.	gene_id "MSTRG.116425"; transcript_id "MSTRG.116425.111";
chr22	StringTie	exon	22895373	22895586	1000	-	.	gene_id "MSTRG.116425"; transcript_id "MSTRG.116425.111"; exon_number "1";
chr22	StringTie	exon	22901201	22901390	1000	-	.	gene_id "MSTRG.116425"; transcript_id "MSTRG.116425.111"; exon_number "2";
chr22	StringTie	exon	22906602	22906756	1000	-	.	gene_id "MSTRG.116425"; transcript_id "MSTRG.116425.111"; exon_number "3";
chr22	StringTie	exon	22919798	22919995	1000	-	.	gene_id "MSTRG.116425"; transcript_id "MSTRG.116425.111"; exon_number "4";
chr22	StringTie	transcript	22900672	22922909	1000	-	.	gene_id "MSTRG.116425"; transcript_id "MSTRG.116425.112";
chr22	StringTie	exon	22900672	22901015	1000	-	.	gene_id "MSTRG.116425"; transcript_id "MSTRG.116425.112"; exon_number "1";
chr22	StringTie	exon	22906381	22906462	1000	-	.	gene_id "MSTRG.116425"; transcript_id "MSTRG.116425.112"; exon_number "2";
chr22	StringTie	exon	22922715	22922909	1000	-	.	gene_id "MSTRG.116425"; transcript_id "MSTRG.116425.112"; exon_number "3";
chr22	StringTie	transcript	22900863	22915883	1000	-	.	gene_id "MSTRG.116425"; transcript_id "MSTRG.116425.113";
chr22	StringTie	exon	22900863	22901147	1000	-	.	gene_id "MSTRG.116425"; transcript_id "MSTRG.116425.113"; exon_number "1";
chr22	StringTie	exon	22906335	22906553	1000	-	.	gene_id "MSTRG.116425"; transcript_id "MSTRG.116425.113"; exon_number "2";
chr22	StringTie	exon	22915825	22915883	1000	-	.	gene_id "MSTRG.116425"; transcript_id "MSTRG.116425.113"; exon_number "3";
chr22	StringTie	transcript	22900916	22906826	1000	-	.	gene_id "MSTRG.116425"; transcript_id "MSTRG.116425.114";
chr22	StringTie	exon	22900916	22901386	1000	-	.	gene_id "MSTRG.116425"; transcript_id "MSTRG.116425.114"; exon_number "1";
chr22	StringTie	exon	22906677	22906826	1000	-	.	gene_id "MSTRG.116425"; transcript_id "MSTRG.116425.114"; exon_number "2";
chr22	StringTie	transcript	22900916	22919880	1000	-	.	gene_id "MSTRG.116425"; transcript_id "MSTRG.116425.115";
chr22	StringTie	exon	22900916	22901015	1000	-	.	gene_id "MSTRG.116425"; transcript_id "MSTRG.116425.115"; exon_number "1";
chr22	StringTie	exon	22906381	22906549	1000	-	.	gene_id "MSTRG.116425"; transcript_id "MSTRG.116425.115"; exon_number "2";
chr22	StringTie	exon	22919751	22919880	1000	-	.	gene_id "MSTRG.116425"; transcript_id "MSTRG.116425.115"; exon_number "3";
chr22	StringTie	transcript	22900939	22915884	1000	-	.	gene_id "MSTRG.116425"; transcript_id "MSTRG.116425.116";
chr22	StringTie	exon	22900939	22901200	1000	-	.	gene_id "MSTRG.116425"; transcript_id "MSTRG.116425.116"; exon_number "1";
chr22	StringTie	exon	22906511	22906553	1000	-	.	gene_id "MSTRG.116425"; transcript_id "MSTRG.116425.116"; exon_number "2";
chr22	StringTie	exon	22915825	22915884	1000	-	.	gene_id "MSTRG.116425"; transcript_id "MSTRG.116425.116"; exon_number "3";
chr22	StringTie	transcript	22900947	22907084	1000	-	.	gene_id "MSTRG.116425"; transcript_id "MSTRG.116425.117";
chr22	StringTie	exon	22900947	22901096	1000	-	.	gene_id "MSTRG.116425"; transcript_id "MSTRG.116425.117"; exon_number "1";
chr22	StringTie	exon	22901277	22901404	1000	-	.	gene_id "MSTRG.116425"; transcript_id "MSTRG.116425.117"; exon_number "2";
chr22	StringTie	exon	22906670	22907084	1000	-	.	gene_id "MSTRG.116425"; transcript_id "MSTRG.116425.117"; exon_number "3";
chr22	StringTie	transcript	22906328	22906862	1000	-	.	gene_id "MSTRG.116425"; transcript_id "MSTRG.116425.118";
chr22	StringTie	exon	22906328	22906553	1000	-	.	gene_id "MSTRG.116425"; transcript_id "MSTRG.116425.118"; exon_number "1";
chr22	StringTie	exon	22906596	22906862	1000	-	.	gene_id "MSTRG.116425"; transcript_id "MSTRG.116425.118"; exon_number "2";
chr22	StringTie	transcript	22353306	22376644	1000	-	.	gene_id "MSTRG.116425"; transcript_id "MSTRG.116425.12";
chr22	StringTie	exon	22353306	22353405	1000	-	.	gene_id "MSTRG.116425"; transcript_id "MSTRG.116425.12"; exon_number "1";
chr22	StringTie	exon	22376479	22376644	1000	-	.	gene_id "MSTRG.116425"; transcript_id "MSTRG.116425.12"; exon_number "2";
chr22	StringTie	transcript	22357519	22381347	1000	-	.	gene_id "MSTRG.116425"; transcript_id "MSTRG.116425.13";
chr22	StringTie	exon	22357519	22358025	1000	-	.	gene_id "MSTRG.116425"; transcript_id "MSTRG.116425.13"; exon_number "1";
chr22	StringTie	exon	22380858	22381197	1000	-	.	gene_id "MSTRG.116425"; transcript_id "MSTRG.116425.13"; exon_number "2";
chr22	StringTie	exon	22381235	22381347	1000	-	.	gene_id "MSTRG.116425"; transcript_id "MSTRG.116425.13"; exon_number "3";
chr22	StringTie	transcript	22357544	22381347	1000	-	.	gene_id "MSTRG.116425"; transcript_id "MSTRG.116425.14";
chr22	StringTie	exon	22357544	22358033	1000	-	.	gene_id "MSTRG.116425"; transcript_id "MSTRG.116425.14"; exon_number "1";
chr22	StringTie	exon	22380858	22381347	1000	-	.	gene_id "MSTRG.116425"; transcript_id "MSTRG.116425.14"; exon_number "2";
chr22	StringTie	transcript	22357545	22381423	1000	-	.	gene_id "MSTRG.116425"; transcript_id "MSTRG.116425.15";
chr22	StringTie	exon	22357545	22357821	1000	-	.	gene_id "MSTRG.116425"; transcript_id "MSTRG.116425.15"; exon_number "1";
chr22	StringTie	exon	22358005	22358153	1000	-	.	gene_id "MSTRG.116425"; transcript_id "MSTRG.116425.15"; exon_number "2";
chr22	StringTie	exon	22380872	22380906	1000	-	.	gene_id "MSTRG.116425"; transcript_id "MSTRG.116425.15"; exon_number "3";
chr22	StringTie	exon	22381090	22381423	1000	-	.	gene_id "MSTRG.116425"; transcript_id "MSTRG.116425.15"; exon_number "4";
chr22	StringTie	transcript	22357588	22381335	1000	-	.	gene_id "MSTRG.116425"; transcript_id "MSTRG.116425.16";
chr22	StringTie	exon	22357588	22357824	1000	-	.	gene_id "MSTRG.116425"; transcript_id "MSTRG.116425.16"; exon_number "1";
chr22	StringTie	exon	22358176	22358181	1000	-	.	gene_id "MSTRG.116425"; transcript_id "MSTRG.116425.16"; exon_number "2";
chr22	StringTie	exon	22381071	22381335	1000	-	.	gene_id "MSTRG.116425"; transcript_id "MSTRG.116425.16"; exon_number "3";
chr22	StringTie	transcript	22357651	22381347	1000	-	.	gene_id "MSTRG.116425"; transcript_id "MSTRG.116425.17";
chr22	StringTie	exon	22357651	22357821	1000	-	.	gene_id "MSTRG.116425"; transcript_id "MSTRG.116425.17"; exon_number "1";
chr22	StringTie	exon	22358005	22358133	1000	-	.	gene_id "MSTRG.116425"; transcript_id "MSTRG.116425.17"; exon_number "2";
chr22	StringTie	exon	22381090	22381347	1000	-	.	gene_id "MSTRG.116425"; transcript_id "MSTRG.116425.17"; exon_number "3";
chr22	StringTie	transcript	22357660	22432475	1000	-	.	gene_id "MSTRG.116425"; transcript_id "MSTRG.116425.18";
chr22	StringTie	exon	22357660	22357812	1000	-	.	gene_id "MSTRG.116425"; transcript_id "MSTRG.116425.18"; exon_number "1";
chr22	StringTie	exon	22358150	22358175	1000	-	.	gene_id "MSTRG.116425"; transcript_id "MSTRG.116425.18"; exon_number "2";
chr22	StringTie	exon	22432379	22432475	1000	-	.	gene_id "MSTRG.116425"; transcript_id "MSTRG.116425.18"; exon_number "3";
chr22	StringTie	transcript	22357664	22381422	1000	-	.	gene_id "MSTRG.116425"; transcript_id "MSTRG.116425.19";
chr22	StringTie	exon	22357664	22357840	1000	-	.	gene_id "MSTRG.116425"; transcript_id "MSTRG.116425.19"; exon_number "1";
chr22	StringTie	exon	22357950	22358251	1000	-	.	gene_id "MSTRG.116425"; transcript_id "MSTRG.116425.19"; exon_number "2";
chr22	StringTie	exon	22381267	22381422	1000	-	.	gene_id "MSTRG.116425"; transcript_id "MSTRG.116425.19"; exon_number "3";
chr22	StringTie	transcript	22322685	22322970	1000	-	.	gene_id "MSTRG.116425"; transcript_id "MSTRG.116425.2";
chr22	StringTie	exon	22322685	22322851	1000	-	.	gene_id "MSTRG.116425"; transcript_id "MSTRG.116425.2"; exon_number "1";
chr22	StringTie	exon	22322904	22322970	1000	-	.	gene_id "MSTRG.116425"; transcript_id "MSTRG.116425.2"; exon_number "2";
chr22	StringTie	transcript	22357665	22381357	1000	-	.	gene_id "MSTRG.116425"; transcript_id "MSTRG.116425.20";
chr22	StringTie	exon	22357665	22357840	1000	-	.	gene_id "MSTRG.116425"; transcript_id "MSTRG.116425.20"; exon_number "1";
chr22	StringTie	exon	22357950	22358112	1000	-	.	gene_id "MSTRG.116425"; transcript_id "MSTRG.116425.20"; exon_number "2";
chr22	StringTie	exon	22381108	22381357	1000	-	.	gene_id "MSTRG.116425"; transcript_id "MSTRG.116425.20"; exon_number "3";
chr22	StringTie	transcript	22357675	22381361	1000	-	.	gene_id "MSTRG.116425"; transcript_id "MSTRG.116425.21";
chr22	StringTie	exon	22357675	22357821	1000	-	.	gene_id "MSTRG.116425"; transcript_id "MSTRG.116425.21"; exon_number "1";
chr22	StringTie	exon	22358005	22358033	1000	-	.	gene_id "MSTRG.116425"; transcript_id "MSTRG.116425.21"; exon_number "2";
chr22	StringTie	exon	22381045	22381361	1000	-	.	gene_id "MSTRG.116425"; transcript_id "MSTRG.116425.21"; exon_number "3";
chr22	StringTie	transcript	22357682	22381399	1000	-	.	gene_id "MSTRG.116425"; transcript_id "MSTRG.116425.22";
chr22	StringTie	exon	22357682	22357840	1000	-	.	gene_id "MSTRG.116425"; transcript_id "MSTRG.116425.22"; exon_number "1";
chr22	StringTie	exon	22357950	22358043	1000	-	.	gene_id "MSTRG.116425"; transcript_id "MSTRG.116425.22"; exon_number "2";
chr22	StringTie	exon	22381066	22381399	1000	-	.	gene_id "MSTRG.116425"; transcript_id "MSTRG.116425.22"; exon_number "3";
chr22	StringTie	transcript	22357682	22381346	1000	-	.	gene_id "MSTRG.116425"; transcript_id "MSTRG.116425.23";
chr22	StringTie	exon	22357682	22357832	1000	-	.	gene_id "MSTRG.116425"; transcript_id "MSTRG.116425.23"; exon_number "1";
chr22	StringTie	exon	22357930	22358175	1000	-	.	gene_id "MSTRG.116425"; transcript_id "MSTRG.116425.23"; exon_number "2";
chr22	StringTie	exon	22381098	22381346	1000	-	.	gene_id "MSTRG.116425"; transcript_id "MSTRG.116425.23"; exon_number "3";
chr22	StringTie	transcript	22357689	22381347	1000	-	.	gene_id "MSTRG.116425"; transcript_id "MSTRG.116425.24";
chr22	StringTie	exon	22357689	22357840	1000	-	.	gene_id "MSTRG.116425"; transcript_id "MSTRG.116425.24"; exon_number "1";
chr22	StringTie	exon	22357950	22358070	1000	-	.	gene_id "MSTRG.116425"; transcript_id "MSTRG.116425.24"; exon_number "2";
chr22	StringTie	exon	22381150	22381347	1000	-	.	gene_id "MSTRG.116425"; transcript_id "MSTRG.116425.24"; exon_number "3";
chr22	StringTie	transcript	22357713	22358306	1000	-	.	gene_id "MSTRG.116425"; transcript_id "MSTRG.116425.25";
chr22	StringTie	exon	22357713	22357812	1000	-	.	gene_id "MSTRG.116425"; transcript_id "MSTRG.116425.25"; exon_number "1";
chr22	StringTie	exon	22357981	22358133	1000	-	.	gene_id "MSTRG.116425"; transcript_id "MSTRG.116425.25"; exon_number "2";
chr22	StringTie	exon	22358176	22358306	1000	-	.	gene_id "MSTRG.116425"; transcript_id "MSTRG.116425.25"; exon_number "3";
chr22	StringTie	transcript	22357713	22358272	1000	-	.	gene_id "MSTRG.116425"; transcript_id "MSTRG.116425.26";
chr22	StringTie	exon	22357713	22357821	1000	-	.	gene_id "MSTRG.116425"; transcript_id "MSTRG.116425.26"; exon_number "1";
chr22	StringTie	exon	22358005	22358133	1000	-	.	gene_id "MSTRG.116425"; transcript_id "MSTRG.116425.26"; exon_number "2";
chr22	StringTie	exon	22358176	22358272	1000	-	.	gene_id "MSTRG.116425"; transcript_id "MSTRG.116425.26"; exon_number "3";
chr22	StringTie	transcript	22357713	22381349	1000	-	.	gene_id "MSTRG.116425"; transcript_id "MSTRG.116425.27";
chr22	StringTie	exon	22357713	22357812	1000	-	.	gene_id "MSTRG.116425"; transcript_id "MSTRG.116425.27"; exon_number "1";
chr22	StringTie	exon	22357981	22358107	1000	-	.	gene_id "MSTRG.116425"; transcript_id "MSTRG.116425.27"; exon_number "2";
chr22	StringTie	exon	22381169	22381349	1000	-	.	gene_id "MSTRG.116425"; transcript_id "MSTRG.116425.27"; exon_number "3";
chr22	StringTie	transcript	22357759	22381415	1000	-	.	gene_id "MSTRG.116425"; transcript_id "MSTRG.116425.28";
chr22	StringTie	exon	22357759	22357832	1000	-	.	gene_id "MSTRG.116425"; transcript_id "MSTRG.116425.28"; exon_number "1";
chr22	StringTie	exon	22357950	22358175	1000	-	.	gene_id "MSTRG.116425"; transcript_id "MSTRG.116425.28"; exon_number "2";
chr22	StringTie	exon	22381163	22381415	1000	-	.	gene_id "MSTRG.116425"; transcript_id "MSTRG.116425.28"; exon_number "3";
chr22	StringTie	transcript	22357765	22381793	1000	-	.	gene_id "MSTRG.116425"; transcript_id "MSTRG.116425.29";
chr22	StringTie	exon	22357765	22357840	1000	-	.	gene_id "MSTRG.116425"; transcript_id "MSTRG.116425.29"; exon_number "1";
chr22	StringTie	exon	22357950	22357975	1000	-	.	gene_id "MSTRG.116425"; transcript_id "MSTRG.116425.29"; exon_number "2";
chr22	StringTie	exon	22381074	22381793	1000	-	.	gene_id "MSTRG.116425"; transcript_id "MSTRG.116425.29"; exon_number "3";
chr22	StringTie	transcript	22327300	22432465	1000	-	.	gene_id "MSTRG.116425"; transcript_id "MSTRG.116425.3";
chr22	StringTie	exon	22327300	22327355	1000	-	.	gene_id "MSTRG.116425"; transcript_id "MSTRG.116425.3"; exon_number "1";
chr22	StringTie	exon	22409822	22409862	1000	-	.	gene_id "MSTRG.116425"; transcript_id "MSTRG.116425.3"; exon_number "2";
chr22	StringTie	exon	22409967	22410205	1000	-	.	gene_id "MSTRG.116425"; transcript_id "MSTRG.116425.3"; exon_number "3";
chr22	StringTie	exon	22432348	22432465	1000	-	.	gene_id "MSTRG.116425"; transcript_id "MSTRG.116425.3"; exon_number "4";
chr22	StringTie	transcript	22357765	22381361	1000	-	.	gene_id "MSTRG.116425"; transcript_id "MSTRG.116425.30";
chr22	StringTie	exon	22357765	22357824	1000	-	.	gene_id "MSTRG.116425"; transcript_id "MSTRG.116425.30"; exon_number "1";
chr22	StringTie	exon	22358005	22358043	1000	-	.	gene_id "MSTRG.116425"; transcript_id "MSTRG.116425.30"; exon_number "2";
chr22	StringTie	exon	22380785	22380897	1000	-	.	gene_id "MSTRG.116425"; transcript_id "MSTRG.116425.30"; exon_number "3";
chr22	StringTie	exon	22381108	22381361	1000	-	.	gene_id "MSTRG.116425"; transcript_id "MSTRG.116425.30"; exon_number "4";
chr22	StringTie	transcript	22357773	22381347	1000	-	.	gene_id "MSTRG.116425"; transcript_id "MSTRG.116425.31";
chr22	StringTie	exon	22357773	22357821	1000	-	.	gene_id "MSTRG.116425"; transcript_id "MSTRG.116425.31"; exon_number "1";
chr22	StringTie	exon	22358005	22358251	1000	-	.	gene_id "MSTRG.116425"; transcript_id "MSTRG.116425.31"; exon_number "2";
chr22	StringTie	exon	22381261	22381347	1000	-	.	gene_id "MSTRG.116425"; transcript_id "MSTRG.116425.31"; exon_number "3";
chr22	StringTie	transcript	22357947	22381347	1000	-	.	gene_id "MSTRG.116425"; transcript_id "MSTRG.116425.32";
chr22	StringTie	exon	22357947	22358251	1000	-	.	gene_id "MSTRG.116425"; transcript_id "MSTRG.116425.32"; exon_number "1";
chr22	StringTie	exon	22381215	22381347	1000	-	.	gene_id "MSTRG.116425"; transcript_id "MSTRG.116425.32"; exon_number "2";
chr22	StringTie	transcript	22357953	22381346	1000	-	.	gene_id "MSTRG.116425"; transcript_id "MSTRG.116425.33";
chr22	StringTie	exon	22357953	22358070	1000	-	.	gene_id "MSTRG.116425"; transcript_id "MSTRG.116425.33"; exon_number "1";
chr22	StringTie	exon	22381157	22381346	1000	-	.	gene_id "MSTRG.116425"; transcript_id "MSTRG.116425.33"; exon_number "2";
chr22	StringTie	transcript	22357953	22358291	1000	-	.	gene_id "MSTRG.116425"; transcript_id "MSTRG.116425.34";
chr22	StringTie	exon	22357953	22358083	1000	-	.	gene_id "MSTRG.116425"; transcript_id "MSTRG.116425.34"; exon_number "1";
chr22	StringTie	exon	22358182	22358291	1000	-	.	gene_id "MSTRG.116425"; transcript_id "MSTRG.116425.34"; exon_number "2";
chr22	StringTie	transcript	22357953	22381348	1000	-	.	gene_id "MSTRG.116425"; transcript_id "MSTRG.116425.35";
chr22	StringTie	exon	22357953	22357989	1000	-	.	gene_id "MSTRG.116425"; transcript_id "MSTRG.116425.35"; exon_number "1";
chr22	StringTie	exon	22381090	22381348	1000	-	.	gene_id "MSTRG.116425"; transcript_id "MSTRG.116425.35"; exon_number "2";
chr22	StringTie	transcript	22357953	22432475	1000	-	.	gene_id "MSTRG.116425"; transcript_id "MSTRG.116425.36";
chr22	StringTie	exon	22357953	22358033	1000	-	.	gene_id "MSTRG.116425"; transcript_id "MSTRG.116425.36"; exon_number "1";
chr22	StringTie	exon	22358150	22358175	1000	-	.	gene_id "MSTRG.116425"; transcript_id "MSTRG.116425.36"; exon_number "2";
chr22	StringTie	exon	22432379	22432475	1000	-	.	gene_id "MSTRG.116425"; transcript_id "MSTRG.116425.36"; exon_number "3";
chr22	StringTie	transcript	22357961	22381375	1000	-	.	gene_id "MSTRG.116425"; transcript_id "MSTRG.116425.37";
chr22	StringTie	exon	22357961	22358011	1000	-	.	gene_id "MSTRG.116425"; transcript_id "MSTRG.116425.37"; exon_number "1";
chr22	StringTie	exon	22380833	22380906	1000	-	.	gene_id "MSTRG.116425"; transcript_id "MSTRG.116425.37"; exon_number "2";
chr22	StringTie	exon	22381090	22381375	1000	-	.	gene_id "MSTRG.116425"; transcript_id "MSTRG.116425.37"; exon_number "3";
chr22	StringTie	transcript	22375774	22381303	1000	-	.	gene_id "MSTRG.116425"; transcript_id "MSTRG.116425.38";
chr22	StringTie	exon	22375774	22376215	1000	-	.	gene_id "MSTRG.116425"; transcript_id "MSTRG.116425.38"; exon_number "1";
chr22	StringTie	exon	22381074	22381303	1000	-	.	gene_id "MSTRG.116425"; transcript_id "MSTRG.116425.38"; exon_number "2";
chr22	StringTie	transcript	22376180	22376557	1000	-	.	gene_id "MSTRG.116425"; transcript_id "MSTRG.116425.39";
chr22	StringTie	exon	22376180	22376230	1000	-	.	gene_id "MSTRG.116425"; transcript_id "MSTRG.116425.39"; exon_number "1";
chr22	StringTie	exon	22376289	22376557	1000	-	.	gene_id "MSTRG.116425"; transcript_id "MSTRG.116425.39"; exon_number "2";
chr22	StringTie	transcript	22343172	22343932	1000	-	.	gene_id "MSTRG.116425"; transcript_id "MSTRG.116425.4";
chr22	StringTie	exon	22343172	22343259	1000	-	.	gene_id "MSTRG.116425"; transcript_id "MSTRG.116425.4"; exon_number "1";
chr22	StringTie	exon	22343453	22343932	1000	-	.	gene_id "MSTRG.116425"; transcript_id "MSTRG.116425.4"; exon_number "2";
chr22	StringTie	transcript	22378960	22395302	1000	-	.	gene_id "MSTRG.116425"; transcript_id "MSTRG.116425.40";
chr22	StringTie	exon	22378960	22379141	1000	-	.	gene_id "MSTRG.116425"; transcript_id "MSTRG.116425.40"; exon_number "1";
chr22	StringTie	exon	22379860	22380056	1000	-	.	gene_id "MSTRG.116425"; transcript_id "MSTRG.116425.40"; exon_number "2";
chr22	StringTie	exon	22391038	22391183	1000	-	.	gene_id "MSTRG.116425"; transcript_id "MSTRG.116425.40"; exon_number "3";
chr22	StringTie	exon	22395258	22395302	1000	-	.	gene_id "MSTRG.116425"; transcript_id "MSTRG.116425.40"; exon_number "4";
chr22	StringTie	transcript	22380530	22381350	1000	-	.	gene_id "MSTRG.116425"; transcript_id "MSTRG.116425.41";
chr22	StringTie	exon	22380530	22380897	1000	-	.	gene_id "MSTRG.116425"; transcript_id "MSTRG.116425.41"; exon_number "1";
chr22	StringTie	exon	22381066	22381350	1000	-	.	gene_id "MSTRG.116425"; transcript_id "MSTRG.116425.41"; exon_number "2";
chr22	StringTie	transcript	22380697	22381356	1000	-	.	gene_id "MSTRG.116425"; transcript_id "MSTRG.116425.42";
chr22	StringTie	exon	22380697	22380909	1000	-	.	gene_id "MSTRG.116425"; transcript_id "MSTRG.116425.42"; exon_number "1";
chr22	StringTie	exon	22381090	22381356	1000	-	.	gene_id "MSTRG.116425"; transcript_id "MSTRG.116425.42"; exon_number "2";
chr22	StringTie	transcript	22380742	22381369	1000	-	.	gene_id "MSTRG.116425"; transcript_id "MSTRG.116425.43";
chr22	StringTie	exon	22380742	22380909	1000	-	.	gene_id "MSTRG.116425"; transcript_id "MSTRG.116425.43"; exon_number "1";
chr22	StringTie	exon	22381108	22381369	1000	-	.	gene_id "MSTRG.116425"; transcript_id "MSTRG.116425.43"; exon_number "2";
chr22	StringTie	transcript	22380758	22381368	1000	-	.	gene_id "MSTRG.116425"; transcript_id "MSTRG.116425.44";
chr22	StringTie	exon	22380758	22380917	1000	-	.	gene_id "MSTRG.116425"; transcript_id "MSTRG.116425.44"; exon_number "1";
chr22	StringTie	exon	22381015	22381368	1000	-	.	gene_id "MSTRG.116425"; transcript_id "MSTRG.116425.44"; exon_number "2";
chr22	StringTie	transcript	22380766	22381354	1000	-	.	gene_id "MSTRG.116425"; transcript_id "MSTRG.116425.45";
chr22	StringTie	exon	22380766	22380887	1000	-	.	gene_id "MSTRG.116425"; transcript_id "MSTRG.116425.45"; exon_number "1";
chr22	StringTie	exon	22381108	22381354	1000	-	.	gene_id "MSTRG.116425"; transcript_id "MSTRG.116425.45"; exon_number "2";
chr22	StringTie	transcript	22380849	22381369	1000	-	.	gene_id "MSTRG.116425"; transcript_id "MSTRG.116425.46";
chr22	StringTie	exon	22380849	22380927	1000	-	.	gene_id "MSTRG.116425"; transcript_id "MSTRG.116425.46"; exon_number "1";
chr22	StringTie	exon	22381040	22381369	1000	-	.	gene_id "MSTRG.116425"; transcript_id "MSTRG.116425.46"; exon_number "2";
chr22	StringTie	transcript	22381038	22381357	1000	-	.	gene_id "MSTRG.116425"; transcript_id "MSTRG.116425.47";
chr22	StringTie	exon	22381038	22381218	1000	-	.	gene_id "MSTRG.116425"; transcript_id "MSTRG.116425.47"; exon_number "1";
chr22	StringTie	exon	22381261	22381357	1000	-	.	gene_id "MSTRG.116425"; transcript_id "MSTRG.116425.47"; exon_number "2";
chr22	StringTie	transcript	22395186	22395490	1000	-	.	gene_id "MSTRG.116425"; transcript_id "MSTRG.116425.48";
chr22	StringTie	exon	22395186	22395257	1000	-	.	gene_id "MSTRG.116425"; transcript_id "MSTRG.116425.48"; exon_number "1";
chr22	StringTie	exon	22395285	22395490	1000	-	.	gene_id "MSTRG.116425"; transcript_id "MSTRG.116425.48"; exon_number "2";
chr22	StringTie	transcript	22404127	22410694	1000	-	.	gene_id "MSTRG.116425"; transcript_id "MSTRG.116425.49";
chr22	StringTie	exon	22404127	22404305	1000	-	.	gene_id "MSTRG.116425"; transcript_id "MSTRG.116425.49"; exon_number "1";
chr22	StringTie	exon	22404415	22404447	1000	-	.	gene_id "MSTRG.116425"; transcript_id "MSTRG.116425.49"; exon_number "2";
chr22	StringTie	exon	22410006	22410275	1000	-	.	gene_id "MSTRG.116425"; transcript_id "MSTRG.116425.49"; exon_number "3";
chr22	StringTie	exon	22410678	22410694	1000	-	.	gene_id "MSTRG.116425"; transcript_id "MSTRG.116425.49"; exon_number "4";
chr22	StringTie	transcript	22343204	22343730	1000	-	.	gene_id "MSTRG.116425"; transcript_id "MSTRG.116425.5";
chr22	StringTie	exon	22343204	22343262	1000	-	.	gene_id "MSTRG.116425"; transcript_id "MSTRG.116425.5"; exon_number "1";
chr22	StringTie	exon	22343465	22343730	1000	-	.	gene_id "MSTRG.116425"; transcript_id "MSTRG.116425.5"; exon_number "2";
chr22	StringTie	transcript	22404214	22410292	1000	-	.	gene_id "MSTRG.116425"; transcript_id "MSTRG.116425.50";
chr22	StringTie	exon	22404214	22404305	1000	-	.	gene_id "MSTRG.116425"; transcript_id "MSTRG.116425.50"; exon_number "1";
chr22	StringTie	exon	22404415	22404447	1000	-	.	gene_id "MSTRG.116425"; transcript_id "MSTRG.116425.50"; exon_number "2";
chr22	StringTie	exon	22410006	22410127	1000	-	.	gene_id "MSTRG.116425"; transcript_id "MSTRG.116425.50"; exon_number "3";
chr22	StringTie	exon	22410196	22410292	1000	-	.	gene_id "MSTRG.116425"; transcript_id "MSTRG.116425.50"; exon_number "4";
chr22	StringTie	transcript	22404214	22432469	1000	-	.	gene_id "MSTRG.116425"; transcript_id "MSTRG.116425.51";
chr22	StringTie	exon	22404214	22404305	1000	-	.	gene_id "MSTRG.116425"; transcript_id "MSTRG.116425.51"; exon_number "1";
chr22	StringTie	exon	22404415	22404447	1000	-	.	gene_id "MSTRG.116425"; transcript_id "MSTRG.116425.51"; exon_number "2";
chr22	StringTie	exon	22410006	22410195	1000	-	.	gene_id "MSTRG.116425"; transcript_id "MSTRG.116425.51"; exon_number "3";
chr22	StringTie	exon	22432379	22432469	1000	-	.	gene_id "MSTRG.116425"; transcript_id "MSTRG.116425.51"; exon_number "4";
chr22	StringTie	transcript	22404230	22410292	1000	-	.	gene_id "MSTRG.116425"; transcript_id "MSTRG.116425.52";
chr22	StringTie	exon	22404230	22404305	1000	-	.	gene_id "MSTRG.116425"; transcript_id "MSTRG.116425.52"; exon_number "1";
chr22	StringTie	exon	22404415	22404447	1000	-	.	gene_id "MSTRG.116425"; transcript_id "MSTRG.116425.52"; exon_number "2";
chr22	StringTie	exon	22409994	22410292	1000	-	.	gene_id "MSTRG.116425"; transcript_id "MSTRG.116425.52"; exon_number "3";
chr22	StringTie	transcript	22404236	22410292	1000	-	.	gene_id "MSTRG.116425"; transcript_id "MSTRG.116425.53";
chr22	StringTie	exon	22404236	22404305	1000	-	.	gene_id "MSTRG.116425"; transcript_id "MSTRG.116425.53"; exon_number "1";
chr22	StringTie	exon	22404415	22404571	1000	-	.	gene_id "MSTRG.116425"; transcript_id "MSTRG.116425.53"; exon_number "2";
chr22	StringTie	exon	22410068	22410292	1000	-	.	gene_id "MSTRG.116425"; transcript_id "MSTRG.116425.53"; exon_number "3";
chr22	StringTie	transcript	22404525	22410289	1000	-	.	gene_id "MSTRG.116425"; transcript_id "MSTRG.116425.54";
chr22	StringTie	exon	22404525	22404571	1000	-	.	gene_id "MSTRG.116425"; transcript_id "MSTRG.116425.54"; exon_number "1";
chr22	StringTie	exon	22410092	22410289	1000	-	.	gene_id "MSTRG.116425"; transcript_id "MSTRG.116425.54"; exon_number "2";
chr22	StringTie	transcript	22408521	22410314	1000	-	.	gene_id "MSTRG.116425"; transcript_id "MSTRG.116425.55";
chr22	StringTie	exon	22408521	22408685	1000	-	.	gene_id "MSTRG.116425"; transcript_id "MSTRG.116425.55"; exon_number "1";
chr22	StringTie	exon	22409468	22409846	1000	-	.	gene_id "MSTRG.116425"; transcript_id "MSTRG.116425.55"; exon_number "2";
chr22	StringTie	exon	22410040	22410314	1000	-	.	gene_id "MSTRG.116425"; transcript_id "MSTRG.116425.55"; exon_number "3";
chr22	StringTie	transcript	22409585	22410296	1000	-	.	gene_id "MSTRG.116425"; transcript_id "MSTRG.116425.56";
chr22	StringTie	exon	22409585	22409829	1000	-	.	gene_id "MSTRG.116425"; transcript_id "MSTRG.116425.56"; exon_number "1";
chr22	StringTie	exon	22410040	22410296	1000	-	.	gene_id "MSTRG.116425"; transcript_id "MSTRG.116425.56"; exon_number "2";
chr22	StringTie	transcript	22409667	22426073	1000	-	.	gene_id "MSTRG.116425"; transcript_id "MSTRG.116425.57";
chr22	StringTie	exon	22409667	22409862	1000	-	.	gene_id "MSTRG.116425"; transcript_id "MSTRG.116425.57"; exon_number "1";
chr22	StringTie	exon	22409967	22410153	1000	-	.	gene_id "MSTRG.116425"; transcript_id "MSTRG.116425.57"; exon_number "2";
chr22	StringTie	exon	22426042	22426073	1000	-	.	gene_id "MSTRG.116425"; transcript_id "MSTRG.116425.57"; exon_number "3";
chr22	StringTie	transcript	22409685	22410287	1000	-	.	gene_id "MSTRG.116425"; transcript_id "MSTRG.116425.58";
chr22	StringTie	exon	22409685	22409846	1000	-	.	gene_id "MSTRG.116425"; transcript_id "MSTRG.116425.58"; exon_number "1";
chr22	StringTie	exon	22410052	22410287	1000	-	.	gene_id "MSTRG.116425"; transcript_id "MSTRG.116425.58"; exon_number "2";
chr22	StringTie	transcript	22409686	22432466	1000	-	.	gene_id "MSTRG.116425"; transcript_id "MSTRG.116425.59";
chr22	StringTie	exon	22409686	22409841	1000	-	.	gene_id "MSTRG.116425"; transcript_id "MSTRG.116425.59"; exon_number "1";
chr22	StringTie	exon	22410154	22410195	1000	-	.	gene_id "MSTRG.116425"; transcript_id "MSTRG.116425.59"; exon_number "2";
chr22	StringTie	exon	22432379	22432466	1000	-	.	gene_id "MSTRG.116425"; transcript_id "MSTRG.116425.59"; exon_number "3";
chr22	StringTie	transcript	22343205	22381380	1000	-	.	gene_id "MSTRG.116425"; transcript_id "MSTRG.116425.6";
chr22	StringTie	exon	22343205	22343250	1000	-	.	gene_id "MSTRG.116425"; transcript_id "MSTRG.116425.6"; exon_number "1";
chr22	StringTie	exon	22343422	22343439	1000	-	.	gene_id "MSTRG.116425"; transcript_id "MSTRG.116425.6"; exon_number "2";
chr22	StringTie	exon	22357989	22358200	1000	-	.	gene_id "MSTRG.116425"; transcript_id "MSTRG.116425.6"; exon_number "3";
chr22	StringTie	exon	22380858	22380925	1000	-	.	gene_id "MSTRG.116425"; transcript_id "MSTRG.116425.6"; exon_number "4";
chr22	StringTie	exon	22381035	22381380	1000	-	.	gene_id "MSTRG.116425"; transcript_id "MSTRG.116425.6"; exon_number "5";
chr22	StringTie	transcript	22409692	22410283	1000	-	.	gene_id "MSTRG.116425"; transcript_id "MSTRG.116425.60";
chr22	StringTie	exon	22409692	22409850	1000	-	.	gene_id "MSTRG.116425"; transcript_id "MSTRG.116425.60"; exon_number "1";
chr22	StringTie	exon	22410202	22410283	1000	-	.	gene_id "MSTRG.116425"; transcript_id "MSTRG.116425.60"; exon_number "2";
chr22	StringTie	transcript	22409784	22410292	1000	-	.	gene_id "MSTRG.116425"; transcript_id "MSTRG.116425.61";
chr22	StringTie	exon	22409784	22409826	1000	-	.	gene_id "MSTRG.116425"; transcript_id "MSTRG.116425.61"; exon_number "1";
chr22	StringTie	exon	22409998	22410292	1000	-	.	gene_id "MSTRG.116425"; transcript_id "MSTRG.116425.61"; exon_number "2";
chr22	StringTie	transcript	22409810	22432475	1000	-	.	gene_id "MSTRG.116425"; transcript_id "MSTRG.116425.62";
chr22	StringTie	exon	22409810	22409846	1000	-	.	gene_id "MSTRG.116425"; transcript_id "MSTRG.116425.62"; exon_number "1";
chr22	StringTie	exon	22410040	22410127	1000	-	.	gene_id "MSTRG.116425"; transcript_id "MSTRG.116425.62"; exon_number "2";
chr22	StringTie	exon	22410170	22410195	1000	-	.	gene_id "MSTRG.116425"; transcript_id "MSTRG.116425.62"; exon_number "3";
chr22	StringTie	exon	22432379	22432475	1000	-	.	gene_id "MSTRG.116425"; transcript_id "MSTRG.116425.62"; exon_number "4";
chr22	StringTie	transcript	22409970	22410292	1000	-	.	gene_id "MSTRG.116425"; transcript_id "MSTRG.116425.63";
chr22	StringTie	exon	22409970	22410153	1000	-	.	gene_id "MSTRG.116425"; transcript_id "MSTRG.116425.63"; exon_number "1";
chr22	StringTie	exon	22410196	22410292	1000	-	.	gene_id "MSTRG.116425"; transcript_id "MSTRG.116425.63"; exon_number "2";
chr22	StringTie	transcript	22409970	22906842	1000	-	.	gene_id "MSTRG.116425"; transcript_id "MSTRG.116425.64";
chr22	StringTie	exon	22409970	22410006	1000	-	.	gene_id "MSTRG.116425"; transcript_id "MSTRG.116425.64"; exon_number "1";
chr22	StringTie	exon	22410092	22410117	1000	-	.	gene_id "MSTRG.116425"; transcript_id "MSTRG.116425.64"; exon_number "2";
chr22	StringTie	exon	22906357	22906842	1000	-	.	gene_id "MSTRG.116425"; transcript_id "MSTRG.116425.64"; exon_number "3";
chr22	StringTie	transcript	22731997	22759449	1000	-	.	gene_id "MSTRG.116425"; transcript_id "MSTRG.116425.65";
chr22	StringTie	exon	22731997	22733436	1000	-	.	gene_id "MSTRG.116425"; transcript_id "MSTRG.116425.65"; exon_number "1";
chr22	StringTie	exon	22734756	22735048	1000	-	.	gene_id "MSTRG.116425"; transcript_id "MSTRG.116425.65"; exon_number "2";
chr22	StringTie	exon	22758989	22759449	1000	-	.	gene_id "MSTRG.116425"; transcript_id "MSTRG.116425.65"; exon_number "3";
chr22	StringTie	transcript	22734524	22774685	1000	-	.	gene_id "MSTRG.116425"; transcript_id "MSTRG.116425.66";
chr22	StringTie	exon	22734524	22734696	1000	-	.	gene_id "MSTRG.116425"; transcript_id "MSTRG.116425.66"; exon_number "1";
chr22	StringTie	exon	22758818	22759151	1000	-	.	gene_id "MSTRG.116425"; transcript_id "MSTRG.116425.66"; exon_number "2";
chr22	StringTie	exon	22774575	22774685	1000	-	.	gene_id "MSTRG.116425"; transcript_id "MSTRG.116425.66"; exon_number "3";
chr22	StringTie	transcript	22734596	22774670	1000	-	.	gene_id "MSTRG.116425"; transcript_id "MSTRG.116425.67";
chr22	StringTie	exon	22734596	22734696	1000	-	.	gene_id "MSTRG.116425"; transcript_id "MSTRG.116425.67"; exon_number "1";
chr22	StringTie	exon	22758818	22759084	1000	-	.	gene_id "MSTRG.116425"; transcript_id "MSTRG.116425.67"; exon_number "2";
chr22	StringTie	exon	22774559	22774670	1000	-	.	gene_id "MSTRG.116425"; transcript_id "MSTRG.116425.67"; exon_number "3";
chr22	StringTie	transcript	22734785	22736319	1000	-	.	gene_id "MSTRG.116425"; transcript_id "MSTRG.116425.68";
chr22	StringTie	exon	22734785	22735084	1000	-	.	gene_id "MSTRG.116425"; transcript_id "MSTRG.116425.68"; exon_number "1";
chr22	StringTie	exon	22736301	22736319	1000	-	.	gene_id "MSTRG.116425"; transcript_id "MSTRG.116425.68"; exon_number "2";
chr22	StringTie	transcript	22734833	22906842	1000	-	.	gene_id "MSTRG.116425"; transcript_id "MSTRG.116425.69";
chr22	StringTie	exon	22734833	22735054	1000	-	.	gene_id "MSTRG.116425"; transcript_id "MSTRG.116425.69"; exon_number "1";
chr22	StringTie	exon	22759193	22759206	1000	-	.	gene_id "MSTRG.116425"; transcript_id "MSTRG.116425.69"; exon_number "2";
chr22	StringTie	exon	22893777	22893814	1000	-	.	gene_id "MSTRG.116425"; transcript_id "MSTRG.116425.69"; exon_number "3";
chr22	StringTie	exon	22895371	22895702	1000	-	.	gene_id "MSTRG.116425"; transcript_id "MSTRG.116425.69"; exon_number "4";
chr22	StringTie	exon	22901173	22901395	1000	-	.	gene_id "MSTRG.116425"; transcript_id "MSTRG.116425.69"; exon_number "5";
chr22	StringTie	exon	22906565	22906842	1000	-	.	gene_id "MSTRG.116425"; transcript_id "MSTRG.116425.69"; exon_number "6";
chr22	StringTie	transcript	22343372	22343722	1000	-	.	gene_id "MSTRG.116425"; transcript_id "MSTRG.116425.7";
chr22	StringTie	exon	22343372	22343607	1000	-	.	gene_id "MSTRG.116425"; transcript_id "MSTRG.116425.7"; exon_number "1";
chr22	StringTie	exon	22343649	22343722	1000	-	.	gene_id "MSTRG.116425"; transcript_id "MSTRG.116425.7"; exon_number "2";
chr22	StringTie	transcript	22734937	22759287	1000	-	.	gene_id "MSTRG.116425"; transcript_id "MSTRG.116425.70";
chr22	StringTie	exon	22734937	22735036	1000	-	.	gene_id "MSTRG.116425"; transcript_id "MSTRG.116425.70"; exon_number "1";
chr22	StringTie	exon	22759029	22759287	1000	-	.	gene_id "MSTRG.116425"; transcript_id "MSTRG.116425.70"; exon_number "2";
chr22	StringTie	transcript	22734949	22759217	1000	-	.	gene_id "MSTRG.116425"; transcript_id "MSTRG.116425.71";
chr22	StringTie	exon	22734949	22735048	1000	-	.	gene_id "MSTRG.116425"; transcript_id "MSTRG.116425.71"; exon_number "1";
chr22	StringTie	exon	22758999	22759217	1000	-	.	gene_id "MSTRG.116425"; transcript_id "MSTRG.116425.71"; exon_number "2";
chr22	StringTie	transcript	22756691	22760125	1000	-	.	gene_id "MSTRG.116425"; transcript_id "MSTRG.116425.72";
chr22	StringTie	exon	22756691	22757722	1000	-	.	gene_id "MSTRG.116425"; transcript_id "MSTRG.116425.72"; exon_number "1";
chr22	StringTie	exon	22759299	22760125	1000	-	.	gene_id "MSTRG.116425"; transcript_id "MSTRG.116425.72"; exon_number "2";
chr22	StringTie	transcript	22757210	22759362	1000	-	.	gene_id "MSTRG.116425"; transcript_id "MSTRG.116425.73";
chr22	StringTie	exon	22757210	22757722	1000	-	.	gene_id "MSTRG.116425"; transcript_id "MSTRG.116425.73"; exon_number "1";
chr22	StringTie	exon	22758212	22759362	1000	-	.	gene_id "MSTRG.116425"; transcript_id "MSTRG.116425.73"; exon_number "2";
chr22	StringTie	transcript	22758365	22759553	1000	-	.	gene_id "MSTRG.116425"; transcript_id "MSTRG.116425.74";
chr22	StringTie	exon	22758365	22758388	1000	-	.	gene_id "MSTRG.116425"; transcript_id "MSTRG.116425.74"; exon_number "1";
chr22	StringTie	exon	22758929	22759158	1000	-	.	gene_id "MSTRG.116425"; transcript_id "MSTRG.116425.74"; exon_number "2";
chr22	StringTie	exon	22759299	22759553	1000	-	.	gene_id "MSTRG.116425"; transcript_id "MSTRG.116425.74"; exon_number "3";
chr22	StringTie	transcript	22758487	22759211	1000	-	.	gene_id "MSTRG.116425"; transcript_id "MSTRG.116425.75";
chr22	StringTie	exon	22758487	22758770	1000	-	.	gene_id "MSTRG.116425"; transcript_id "MSTRG.116425.75"; exon_number "1";
chr22	StringTie	exon	22758929	22759211	1000	-	.	gene_id "MSTRG.116425"; transcript_id "MSTRG.116425.75"; exon_number "2";
chr22	StringTie	transcript	22758710	22759212	1000	-	.	gene_id "MSTRG.116425"; transcript_id "MSTRG.116425.76";
chr22	StringTie	exon	22758710	22758923	1000	-	.	gene_id "MSTRG.116425"; transcript_id "MSTRG.116425.76"; exon_number "1";
chr22	StringTie	exon	22758989	22759212	1000	-	.	gene_id "MSTRG.116425"; transcript_id "MSTRG.116425.76"; exon_number "2";
chr22	StringTie	transcript	22758903	22759211	1000	-	.	gene_id "MSTRG.116425"; transcript_id "MSTRG.116425.77";
chr22	StringTie	exon	22758903	22758949	1000	-	.	gene_id "MSTRG.116425"; transcript_id "MSTRG.116425.77"; exon_number "1";
chr22	StringTie	exon	22759017	22759211	1000	-	.	gene_id "MSTRG.116425"; transcript_id "MSTRG.116425.77"; exon_number "2";
chr22	StringTie	transcript	22873196	22923482	1000	-	.	gene_id "MSTRG.116425"; transcript_id "MSTRG.116425.78";
chr22	StringTie	exon	22873196	22873231	1000	-	.	gene_id "MSTRG.116425"; transcript_id "MSTRG.116425.78"; exon_number "1";
chr22	StringTie	exon	22881130	22881387	1000	-	.	gene_id "MSTRG.116425"; transcript_id "MSTRG.116425.78"; exon_number "2";
chr22	StringTie	exon	22893777	22893814	1000	-	.	gene_id "MSTRG.116425"; transcript_id "MSTRG.116425.78"; exon_number "3";
chr22	StringTie	exon	22895371	22895757	1000	-	.	gene_id "MSTRG.116425"; transcript_id "MSTRG.116425.78"; exon_number "4";
chr22	StringTie	exon	22901305	22901417	1000	-	.	gene_id "MSTRG.116425"; transcript_id "MSTRG.116425.78"; exon_number "5";
chr22	StringTie	exon	22906663	22906789	1000	-	.	gene_id "MSTRG.116425"; transcript_id "MSTRG.116425.78"; exon_number "6";
chr22	StringTie	exon	22923471	22923482	1000	-	.	gene_id "MSTRG.116425"; transcript_id "MSTRG.116425.78"; exon_number "7";
chr22	StringTie	transcript	22880107	22906846	1000	-	.	gene_id "MSTRG.116425"; transcript_id "MSTRG.116425.79";
chr22	StringTie	exon	22880107	22880148	1000	-	.	gene_id "MSTRG.116425"; transcript_id "MSTRG.116425.79"; exon_number "1";
chr22	StringTie	exon	22880322	22880417	1000	-	.	gene_id "MSTRG.116425"; transcript_id "MSTRG.116425.79"; exon_number "2";
chr22	StringTie	exon	22880497	22881387	1000	-	.	gene_id "MSTRG.116425"; transcript_id "MSTRG.116425.79"; exon_number "3";
chr22	StringTie	exon	22893777	22893814	1000	-	.	gene_id "MSTRG.116425"; transcript_id "MSTRG.116425.79"; exon_number "4";
chr22	StringTie	exon	22895371	22895757	1000	-	.	gene_id "MSTRG.116425"; transcript_id "MSTRG.116425.79"; exon_number "5";
chr22	StringTie	exon	22901305	22901404	1000	-	.	gene_id "MSTRG.116425"; transcript_id "MSTRG.116425.79"; exon_number "6";
chr22	StringTie	exon	22906670	22906846	1000	-	.	gene_id "MSTRG.116425"; transcript_id "MSTRG.116425.79"; exon_number "7";
chr22	StringTie	transcript	22343447	22343728	1000	-	.	gene_id "MSTRG.116425"; transcript_id "MSTRG.116425.8";
chr22	StringTie	exon	22343447	22343629	1000	-	.	gene_id "MSTRG.116425"; transcript_id "MSTRG.116425.8"; exon_number "1";
chr22	StringTie	exon	22343654	22343728	1000	-	.	gene_id "MSTRG.116425"; transcript_id "MSTRG.116425.8"; exon_number "2";
chr22	StringTie	transcript	22880121	22922788	1000	-	.	gene_id "MSTRG.116425"; transcript_id "MSTRG.116425.80";
chr22	StringTie	exon	22880121	22880148	1000	-	.	gene_id "MSTRG.116425"; transcript_id "MSTRG.116425.80"; exon_number "1";
chr22	StringTie	exon	22880322	22880421	1000	-	.	gene_id "MSTRG.116425"; transcript_id "MSTRG.116425.80"; exon_number "2";
chr22	StringTie	exon	22881042	22881387	1000	-	.	gene_id "MSTRG.116425"; transcript_id "MSTRG.116425.80"; exon_number "3";
chr22	StringTie	exon	22893777	22893814	1000	-	.	gene_id "MSTRG.116425"; transcript_id "MSTRG.116425.80"; exon_number "4";
chr22	StringTie	exon	22895371	22895757	1000	-	.	gene_id "MSTRG.116425"; transcript_id "MSTRG.116425.80"; exon_number "5";
chr22	StringTie	exon	22901305	22901417	1000	-	.	gene_id "MSTRG.116425"; transcript_id "MSTRG.116425.80"; exon_number "6";
chr22	StringTie	exon	22906663	22906667	1000	-	.	gene_id "MSTRG.116425"; transcript_id "MSTRG.116425.80"; exon_number "7";
chr22	StringTie	exon	22922762	22922788	1000	-	.	gene_id "MSTRG.116425"; transcript_id "MSTRG.116425.80"; exon_number "8";
chr22	StringTie	transcript	22880385	22907084	1000	-	.	gene_id "MSTRG.116425"; transcript_id "MSTRG.116425.81";
chr22	StringTie	exon	22880385	22880421	1000	-	.	gene_id "MSTRG.116425"; transcript_id "MSTRG.116425.81"; exon_number "1";
chr22	StringTie	exon	22881042	22881342	1000	-	.	gene_id "MSTRG.116425"; transcript_id "MSTRG.116425.81"; exon_number "2";
chr22	StringTie	exon	22895402	22895592	1000	-	.	gene_id "MSTRG.116425"; transcript_id "MSTRG.116425.81"; exon_number "3";
chr22	StringTie	exon	22901194	22901395	1000	-	.	gene_id "MSTRG.116425"; transcript_id "MSTRG.116425.81"; exon_number "4";
chr22	StringTie	exon	22906773	22907084	1000	-	.	gene_id "MSTRG.116425"; transcript_id "MSTRG.116425.81"; exon_number "5";
chr22	StringTie	transcript	22880500	22907084	1000	-	.	gene_id "MSTRG.116425"; transcript_id "MSTRG.116425.82";
chr22	StringTie	exon	22880500	22881387	1000	-	.	gene_id "MSTRG.116425"; transcript_id "MSTRG.116425.82"; exon_number "1";
chr22	StringTie	exon	22893777	22893814	1000	-	.	gene_id "MSTRG.116425"; transcript_id "MSTRG.116425.82"; exon_number "2";
chr22	StringTie	exon	22895371	22895749	1000	-	.	gene_id "MSTRG.116425"; transcript_id "MSTRG.116425.82"; exon_number "3";
chr22	StringTie	exon	22901262	22901395	1000	-	.	gene_id "MSTRG.116425"; transcript_id "MSTRG.116425.82"; exon_number "4";
chr22	StringTie	exon	22906677	22907084	1000	-	.	gene_id "MSTRG.116425"; transcript_id "MSTRG.116425.82"; exon_number "5";
chr22	StringTie	transcript	22880524	22981772	1000	-	.	gene_id "MSTRG.116425"; transcript_id "MSTRG.116425.83";
chr22	StringTie	exon	22880524	22881387	1000	-	.	gene_id "MSTRG.116425"; transcript_id "MSTRG.116425.83"; exon_number "1";
chr22	StringTie	exon	22893777	22893814	1000	-	.	gene_id "MSTRG.116425"; transcript_id "MSTRG.116425.83"; exon_number "2";
chr22	StringTie	exon	22895371	22895683	1000	-	.	gene_id "MSTRG.116425"; transcript_id "MSTRG.116425.83"; exon_number "3";
chr22	StringTie	exon	22901154	22901406	1000	-	.	gene_id "MSTRG.116425"; transcript_id "MSTRG.116425.83"; exon_number "4";
chr22	StringTie	exon	22906772	22906803	1000	-	.	gene_id "MSTRG.116425"; transcript_id "MSTRG.116425.83"; exon_number "5";
chr22	StringTie	exon	22981592	22981772	1000	-	.	gene_id "MSTRG.116425"; transcript_id "MSTRG.116425.83"; exon_number "6";
chr22	StringTie	transcript	22880524	22923034	1000	-	.	gene_id "MSTRG.116425"; transcript_id "MSTRG.116425.84";
chr22	StringTie	exon	22880524	22881387	1000	-	.	gene_id "MSTRG.116425"; transcript_id "MSTRG.116425.84"; exon_number "1";
chr22	StringTie	exon	22893777	22893814	1000	-	.	gene_id "MSTRG.116425"; transcript_id "MSTRG.116425.84"; exon_number "2";
chr22	StringTie	exon	22895371	22895586	1000	-	.	gene_id "MSTRG.116425"; transcript_id "MSTRG.116425.84"; exon_number "3";
chr22	StringTie	exon	22901077	22901183	1000	-	.	gene_id "MSTRG.116425"; transcript_id "MSTRG.116425.84"; exon_number "4";
chr22	StringTie	exon	22906511	22906559	1000	-	.	gene_id "MSTRG.116425"; transcript_id "MSTRG.116425.84"; exon_number "5";
chr22	StringTie	exon	22922703	22923034	1000	-	.	gene_id "MSTRG.116425"; transcript_id "MSTRG.116425.84"; exon_number "6";
chr22	StringTie	transcript	22880544	22981643	1000	-	.	gene_id "MSTRG.116425"; transcript_id "MSTRG.116425.85";
chr22	StringTie	exon	22880544	22880795	1000	-	.	gene_id "MSTRG.116425"; transcript_id "MSTRG.116425.85"; exon_number "1";
chr22	StringTie	exon	22881170	22881387	1000	-	.	gene_id "MSTRG.116425"; transcript_id "MSTRG.116425.85"; exon_number "2";
chr22	StringTie	exon	22893777	22893814	1000	-	.	gene_id "MSTRG.116425"; transcript_id "MSTRG.116425.85"; exon_number "3";
chr22	StringTie	exon	22895371	22895658	1000	-	.	gene_id "MSTRG.116425"; transcript_id "MSTRG.116425.85"; exon_number "4";
chr22	StringTie	exon	22901131	22901406	1000	-	.	gene_id "MSTRG.116425"; transcript_id "MSTRG.116425.85"; exon_number "5";
chr22	StringTie	exon	22906772	22906803	1000	-	.	gene_id "MSTRG.116425"; transcript_id "MSTRG.116425.85"; exon_number "6";
chr22	StringTie	exon	22981592	22981643	1000	-	.	gene_id "MSTRG.116425"; transcript_id "MSTRG.116425.85"; exon_number "7";
chr22	StringTie	transcript	22880729	22907084	1000	-	.	gene_id "MSTRG.116425"; transcript_id "MSTRG.116425.86";
chr22	StringTie	exon	22880729	22881387	1000	-	.	gene_id "MSTRG.116425"; transcript_id "MSTRG.116425.86"; exon_number "1";
chr22	StringTie	exon	22893777	22893814	1000	-	.	gene_id "MSTRG.116425"; transcript_id "MSTRG.116425.86"; exon_number "2";
chr22	StringTie	exon	22895371	22895586	1000	-	.	gene_id "MSTRG.116425"; transcript_id "MSTRG.116425.86"; exon_number "3";
chr22	StringTie	exon	22906567	22907084	1000	-	.	gene_id "MSTRG.116425"; transcript_id "MSTRG.116425.86"; exon_number "4";
chr22	StringTie	transcript	22880729	22923524	1000	-	.	gene_id "MSTRG.116425"; transcript_id "MSTRG.116425.87";
chr22	StringTie	exon	22880729	22881387	1000	-	.	gene_id "MSTRG.116425"; transcript_id "MSTRG.116425.87"; exon_number "1";
chr22	StringTie	exon	22893777	22893814	1000	-	.	gene_id "MSTRG.116425"; transcript_id "MSTRG.116425.87"; exon_number "2";
chr22	StringTie	exon	22895371	22895702	1000	-	.	gene_id "MSTRG.116425"; transcript_id "MSTRG.116425.87"; exon_number "3";
chr22	StringTie	exon	22901221	22901404	1000	-	.	gene_id "MSTRG.116425"; transcript_id "MSTRG.116425.87"; exon_number "4";
chr22	StringTie	exon	22906670	22906789	1000	-	.	gene_id "MSTRG.116425"; transcript_id "MSTRG.116425.87"; exon_number "5";
chr22	StringTie	exon	22923471	22923524	1000	-	.	gene_id "MSTRG.116425"; transcript_id "MSTRG.116425.87"; exon_number "6";
chr22	StringTie	transcript	22880731	22916026	1000	-	.	gene_id "MSTRG.116425"; transcript_id "MSTRG.116425.88";
chr22	StringTie	exon	22880731	22881388	1000	-	.	gene_id "MSTRG.116425"; transcript_id "MSTRG.116425.88"; exon_number "1";
chr22	StringTie	exon	22893781	22893814	1000	-	.	gene_id "MSTRG.116425"; transcript_id "MSTRG.116425.88"; exon_number "2";
chr22	StringTie	exon	22895371	22895683	1000	-	.	gene_id "MSTRG.116425"; transcript_id "MSTRG.116425.88"; exon_number "3";
chr22	StringTie	exon	22901154	22901395	1000	-	.	gene_id "MSTRG.116425"; transcript_id "MSTRG.116425.88"; exon_number "4";
chr22	StringTie	exon	22906677	22906727	1000	-	.	gene_id "MSTRG.116425"; transcript_id "MSTRG.116425.88"; exon_number "5";
chr22	StringTie	exon	22915852	22916026	1000	-	.	gene_id "MSTRG.116425"; transcript_id "MSTRG.116425.88"; exon_number "6";
chr22	StringTie	transcript	22880735	22923001	1000	-	.	gene_id "MSTRG.116425"; transcript_id "MSTRG.116425.89";
chr22	StringTie	exon	22880735	22880803	1000	-	.	gene_id "MSTRG.116425"; transcript_id "MSTRG.116425.89"; exon_number "1";
chr22	StringTie	exon	22881100	22881388	1000	-	.	gene_id "MSTRG.116425"; transcript_id "MSTRG.116425.89"; exon_number "2";
chr22	StringTie	exon	22899618	22899661	1000	-	.	gene_id "MSTRG.116425"; transcript_id "MSTRG.116425.89"; exon_number "3";
chr22	StringTie	exon	22900982	22901390	1000	-	.	gene_id "MSTRG.116425"; transcript_id "MSTRG.116425.89"; exon_number "4";
chr22	StringTie	exon	22906443	22906756	1000	-	.	gene_id "MSTRG.116425"; transcript_id "MSTRG.116425.89"; exon_number "5";
chr22	StringTie	exon	22919751	22919951	1000	-	.	gene_id "MSTRG.116425"; transcript_id "MSTRG.116425.89"; exon_number "6";
chr22	StringTie	exon	22922835	22923001	1000	-	.	gene_id "MSTRG.116425"; transcript_id "MSTRG.116425.89"; exon_number "7";
chr22	StringTie	transcript	22351896	22357358	1000	-	.	gene_id "MSTRG.116425"; transcript_id "MSTRG.116425.9";
chr22	StringTie	exon	22351896	22355696	1000	-	.	gene_id "MSTRG.116425"; transcript_id "MSTRG.116425.9"; exon_number "1";
chr22	StringTie	exon	22356769	22357358	1000	-	.	gene_id "MSTRG.116425"; transcript_id "MSTRG.116425.9"; exon_number "2";
chr22	StringTie	transcript	22881066	22922975	1000	-	.	gene_id "MSTRG.116425"; transcript_id "MSTRG.116425.90";
chr22	StringTie	exon	22881066	22881387	1000	-	.	gene_id "MSTRG.116425"; transcript_id "MSTRG.116425.90"; exon_number "1";
chr22	StringTie	exon	22893777	22893814	1000	-	.	gene_id "MSTRG.116425"; transcript_id "MSTRG.116425.90"; exon_number "2";
chr22	StringTie	exon	22895371	22895586	1000	-	.	gene_id "MSTRG.116425"; transcript_id "MSTRG.116425.90"; exon_number "3";
chr22	StringTie	exon	22895629	22895724	1000	-	.	gene_id "MSTRG.116425"; transcript_id "MSTRG.116425.90"; exon_number "4";
chr22	StringTie	exon	22906527	22906553	1000	-	.	gene_id "MSTRG.116425"; transcript_id "MSTRG.116425.90"; exon_number "5";
chr22	StringTie	exon	22922806	22922975	1000	-	.	gene_id "MSTRG.116425"; transcript_id "MSTRG.116425.90"; exon_number "6";
chr22	StringTie	transcript	22881095	22923019	1000	-	.	gene_id "MSTRG.116425"; transcript_id "MSTRG.116425.91";
chr22	StringTie	exon	22881095	22881392	1000	-	.	gene_id "MSTRG.116425"; transcript_id "MSTRG.116425.91"; exon_number "1";
chr22	StringTie	exon	22893782	22893814	1000	-	.	gene_id "MSTRG.116425"; transcript_id "MSTRG.116425.91"; exon_number "2";
chr22	StringTie	exon	22895371	22895753	1000	-	.	gene_id "MSTRG.116425"; transcript_id "MSTRG.116425.91"; exon_number "3";
chr22	StringTie	exon	22901230	22901360	1000	-	.	gene_id "MSTRG.116425"; transcript_id "MSTRG.116425.91"; exon_number "4";
chr22	StringTie	exon	22906505	22906566	1000	-	.	gene_id "MSTRG.116425"; transcript_id "MSTRG.116425.91"; exon_number "5";
chr22	StringTie	exon	22919751	22919827	1000	-	.	gene_id "MSTRG.116425"; transcript_id "MSTRG.116425.91"; exon_number "6";
chr22	StringTie	exon	22922829	22923019	1000	-	.	gene_id "MSTRG.116425"; transcript_id "MSTRG.116425.91"; exon_number "7";
chr22	StringTie	transcript	22881106	22919998	1000	-	.	gene_id "MSTRG.116425"; transcript_id "MSTRG.116425.92";
chr22	StringTie	exon	22881106	22881387	1000	-	.	gene_id "MSTRG.116425"; transcript_id "MSTRG.116425.92"; exon_number "1";
chr22	StringTie	exon	22893777	22893814	1000	-	.	gene_id "MSTRG.116425"; transcript_id "MSTRG.116425.92"; exon_number "2";
chr22	StringTie	exon	22895371	22895586	1000	-	.	gene_id "MSTRG.116425"; transcript_id "MSTRG.116425.92"; exon_number "3";
chr22	StringTie	exon	22919751	22919998	1000	-	.	gene_id "MSTRG.116425"; transcript_id "MSTRG.116425.92"; exon_number "4";
chr22	StringTie	transcript	22881106	22916033	1000	-	.	gene_id "MSTRG.116425"; transcript_id "MSTRG.116425.93";
chr22	StringTie	exon	22881106	22881387	1000	-	.	gene_id "MSTRG.116425"; transcript_id "MSTRG.116425.93"; exon_number "1";
chr22	StringTie	exon	22893777	22893814	1000	-	.	gene_id "MSTRG.116425"; transcript_id "MSTRG.116425.93"; exon_number "2";
chr22	StringTie	exon	22895371	22895677	1000	-	.	gene_id "MSTRG.116425"; transcript_id "MSTRG.116425.93"; exon_number "3";
chr22	StringTie	exon	22901201	22901205	1000	-	.	gene_id "MSTRG.116425"; transcript_id "MSTRG.116425.93"; exon_number "4";
chr22	StringTie	exon	22906456	22906553	1000	-	.	gene_id "MSTRG.116425"; transcript_id "MSTRG.116425.93"; exon_number "5";
chr22	StringTie	exon	22915825	22916033	1000	-	.	gene_id "MSTRG.116425"; transcript_id "MSTRG.116425.93"; exon_number "6";
chr22	StringTie	transcript	22881119	22906686	1000	-	.	gene_id "MSTRG.116425"; transcript_id "MSTRG.116425.94";
chr22	StringTie	exon	22881119	22881320	1000	-	.	gene_id "MSTRG.116425"; transcript_id "MSTRG.116425.94"; exon_number "1";
chr22	StringTie	exon	22906560	22906686	1000	-	.	gene_id "MSTRG.116425"; transcript_id "MSTRG.116425.94"; exon_number "2";
chr22	StringTie	transcript	22881136	22907085	1000	-	.	gene_id "MSTRG.116425"; transcript_id "MSTRG.116425.95";
chr22	StringTie	exon	22881136	22881387	1000	-	.	gene_id "MSTRG.116425"; transcript_id "MSTRG.116425.95"; exon_number "1";
chr22	StringTie	exon	22899614	22899651	1000	-	.	gene_id "MSTRG.116425"; transcript_id "MSTRG.116425.95"; exon_number "2";
chr22	StringTie	exon	22900969	22901395	1000	-	.	gene_id "MSTRG.116425"; transcript_id "MSTRG.116425.95"; exon_number "3";
chr22	StringTie	exon	22906763	22907085	1000	-	.	gene_id "MSTRG.116425"; transcript_id "MSTRG.116425.95"; exon_number "4";
chr22	StringTie	transcript	22881153	22906855	1000	-	.	gene_id "MSTRG.116425"; transcript_id "MSTRG.116425.96";
chr22	StringTie	exon	22881153	22881387	1000	-	.	gene_id "MSTRG.116425"; transcript_id "MSTRG.116425.96"; exon_number "1";
chr22	StringTie	exon	22893777	22893814	1000	-	.	gene_id "MSTRG.116425"; transcript_id "MSTRG.116425.96"; exon_number "2";
chr22	StringTie	exon	22895371	22895592	1000	-	.	gene_id "MSTRG.116425"; transcript_id "MSTRG.116425.96"; exon_number "3";
chr22	StringTie	exon	22901194	22901406	1000	-	.	gene_id "MSTRG.116425"; transcript_id "MSTRG.116425.96"; exon_number "4";
chr22	StringTie	exon	22906734	22906855	1000	-	.	gene_id "MSTRG.116425"; transcript_id "MSTRG.116425.96"; exon_number "5";
chr22	StringTie	transcript	22881154	22922814	1000	-	.	gene_id "MSTRG.116425"; transcript_id "MSTRG.116425.97";
chr22	StringTie	exon	22881154	22881392	1000	-	.	gene_id "MSTRG.116425"; transcript_id "MSTRG.116425.97"; exon_number "1";
chr22	StringTie	exon	22893782	22893814	1000	-	.	gene_id "MSTRG.116425"; transcript_id "MSTRG.116425.97"; exon_number "2";
chr22	StringTie	exon	22895371	22895586	1000	-	.	gene_id "MSTRG.116425"; transcript_id "MSTRG.116425.97"; exon_number "3";
chr22	StringTie	exon	22901194	22901388	1000	-	.	gene_id "MSTRG.116425"; transcript_id "MSTRG.116425.97"; exon_number "4";
chr22	StringTie	exon	22906359	22906462	1000	-	.	gene_id "MSTRG.116425"; transcript_id "MSTRG.116425.97"; exon_number "5";
chr22	StringTie	exon	22922715	22922814	1000	-	.	gene_id "MSTRG.116425"; transcript_id "MSTRG.116425.97"; exon_number "6";
chr22	StringTie	transcript	22881183	22906807	1000	-	.	gene_id "MSTRG.116425"; transcript_id "MSTRG.116425.98";
chr22	StringTie	exon	22881183	22881391	1000	-	.	gene_id "MSTRG.116425"; transcript_id "MSTRG.116425.98"; exon_number "1";
chr22	StringTie	exon	22893784	22893814	1000	-	.	gene_id "MSTRG.116425"; transcript_id "MSTRG.116425.98"; exon_number "2";
chr22	StringTie	exon	22895371	22895677	1000	-	.	gene_id "MSTRG.116425"; transcript_id "MSTRG.116425.98"; exon_number "3";
chr22	StringTie	exon	22901005	22901020	1000	-	.	gene_id "MSTRG.116425"; transcript_id "MSTRG.116425.98"; exon_number "4";
chr22	StringTie	exon	22906554	22906807	1000	-	.	gene_id "MSTRG.116425"; transcript_id "MSTRG.116425.98"; exon_number "5";
chr22	StringTie	transcript	22881196	22923036	1000	-	.	gene_id "MSTRG.116425"; transcript_id "MSTRG.116425.99";
chr22	StringTie	exon	22881196	22881387	1000	-	.	gene_id "MSTRG.116425"; transcript_id "MSTRG.116425.99"; exon_number "1";
chr22	StringTie	exon	22893780	22893814	1000	-	.	gene_id "MSTRG.116425"; transcript_id "MSTRG.116425.99"; exon_number "2";
chr22	StringTie	exon	22895371	22895586	1000	-	.	gene_id "MSTRG.116425"; transcript_id "MSTRG.116425.99"; exon_number "3";
chr22	StringTie	exon	22901077	22901147	1000	-	.	gene_id "MSTRG.116425"; transcript_id "MSTRG.116425.99"; exon_number "4";
chr22	StringTie	exon	22906513	22906553	1000	-	.	gene_id "MSTRG.116425"; transcript_id "MSTRG.116425.99"; exon_number "5";
chr22	StringTie	exon	22919751	22919888	1000	-	.	gene_id "MSTRG.116425"; transcript_id "MSTRG.116425.99"; exon_number "6";
chr22	StringTie	exon	22922854	22923036	1000	-	.	gene_id "MSTRG.116425"; transcript_id "MSTRG.116425.99"; exon_number "7";
chr22	StringTie	transcript	22343980	22344803	1000	-	.	gene_id "MSTRG.116426"; transcript_id "MSTRG.116426.1";
chr22	StringTie	exon	22343980	22344247	1000	-	.	gene_id "MSTRG.116426"; transcript_id "MSTRG.116426.1"; exon_number "1";
chr22	StringTie	exon	22344412	22344803	1000	-	.	gene_id "MSTRG.116426"; transcript_id "MSTRG.116426.1"; exon_number "2";
chr22	StringTie	transcript	22343980	22346026	1000	-	.	gene_id "MSTRG.116426"; transcript_id "MSTRG.116426.2";
chr22	StringTie	exon	22343980	22344247	1000	-	.	gene_id "MSTRG.116426"; transcript_id "MSTRG.116426.2"; exon_number "1";
chr22	StringTie	exon	22345544	22345604	1000	-	.	gene_id "MSTRG.116426"; transcript_id "MSTRG.116426.2"; exon_number "2";
chr22	StringTie	exon	22345918	22346026	1000	-	.	gene_id "MSTRG.116426"; transcript_id "MSTRG.116426.2"; exon_number "3";
chr22	StringTie	transcript	22347807	22348164	1000	+	.	gene_id "MSTRG.116427"; transcript_id "ENST00000440829"; gene_name "LL22NC03-75A1.9"; ref_gene_id "ENSG00000232515";
chr22	StringTie	exon	22347807	22348164	1000	+	.	gene_id "MSTRG.116427"; transcript_id "ENST00000440829"; exon_number "1"; gene_name "LL22NC03-75A1.9"; ref_gene_id "ENSG00000232515";
chr22	StringTie	transcript	22366210	22367770	1000	+	.	gene_id "MSTRG.116428"; transcript_id "ENST00000453999"; gene_name "LL22NC03-22A12.9"; ref_gene_id "ENSG00000237428";
chr22	StringTie	exon	22366210	22367770	1000	+	.	gene_id "MSTRG.116428"; transcript_id "ENST00000453999"; exon_number "1"; gene_name "LL22NC03-22A12.9"; ref_gene_id "ENSG00000237428";
chr22	StringTie	transcript	22369573	22370087	1000	-	.	gene_id "MSTRG.116429"; transcript_id "MSTRG.116429.1";
chr22	StringTie	exon	22369573	22369652	1000	-	.	gene_id "MSTRG.116429"; transcript_id "MSTRG.116429.1"; exon_number "1";
chr22	StringTie	exon	22369918	22370087	1000	-	.	gene_id "MSTRG.116429"; transcript_id "MSTRG.116429.1"; exon_number "2";
chr22	StringTie	transcript	22369605	22370084	1000	-	.	gene_id "MSTRG.116429"; transcript_id "MSTRG.116429.2";
chr22	StringTie	exon	22369605	22369652	1000	-	.	gene_id "MSTRG.116429"; transcript_id "MSTRG.116429.2"; exon_number "1";
chr22	StringTie	exon	22369856	22370084	1000	-	.	gene_id "MSTRG.116429"; transcript_id "MSTRG.116429.2"; exon_number "2";
chr22	StringTie	transcript	22369780	22370084	1000	-	.	gene_id "MSTRG.116429"; transcript_id "MSTRG.116429.3";
chr22	StringTie	exon	22369780	22369855	1000	-	.	gene_id "MSTRG.116429"; transcript_id "MSTRG.116429.3"; exon_number "1";
chr22	StringTie	exon	22369883	22370084	1000	-	.	gene_id "MSTRG.116429"; transcript_id "MSTRG.116429.3"; exon_number "2";
chr1	StringTie	transcript	166169190	166169863	1000	.	.	gene_id "MSTRG.11643"; transcript_id "MSTRG.11643.1";
chr1	StringTie	exon	166169190	166169863	1000	.	.	gene_id "MSTRG.11643"; transcript_id "MSTRG.11643.1"; exon_number "1";
chr22	StringTie	transcript	22370829	22371120	1000	+	.	gene_id "MSTRG.116430"; transcript_id "ENST00000443400"; gene_name "LL22NC03-22A12.12"; ref_gene_id "ENSG00000232603";
chr22	StringTie	exon	22370829	22371120	1000	+	.	gene_id "MSTRG.116430"; transcript_id "ENST00000443400"; exon_number "1"; gene_name "LL22NC03-22A12.12"; ref_gene_id "ENSG00000232603";
chr22	StringTie	transcript	22397032	22397524	1000	+	.	gene_id "MSTRG.116431"; transcript_id "ENST00000522485"; gene_name "IGLVI-42"; ref_gene_id "ENSG00000254175";
chr22	StringTie	exon	22397032	22397076	1000	+	.	gene_id "MSTRG.116431"; transcript_id "ENST00000522485"; exon_number "1"; gene_name "IGLVI-42"; ref_gene_id "ENSG00000254175";
chr22	StringTie	exon	22397189	22397524	1000	+	.	gene_id "MSTRG.116431"; transcript_id "ENST00000522485"; exon_number "2"; gene_name "IGLVI-42"; ref_gene_id "ENSG00000254175";
chr22	StringTie	transcript	22398849	22398999	1000	+	.	gene_id "MSTRG.116432"; transcript_id "ENST00000518405"; gene_name "IGLVVII-41-1"; ref_gene_id "ENSG00000254073";
chr22	StringTie	exon	22398849	22398999	1000	+	.	gene_id "MSTRG.116432"; transcript_id "ENST00000518405"; exon_number "1"; gene_name "IGLVVII-41-1"; ref_gene_id "ENSG00000254073";
chr22	StringTie	transcript	22420326	22421310	1000	+	.	gene_id "MSTRG.116433"; transcript_id "ENST00000438037"; gene_name "ASH2LP1"; ref_gene_id "ENSG00000224144";
chr22	StringTie	exon	22420326	22421310	1000	+	.	gene_id "MSTRG.116433"; transcript_id "ENST00000438037"; exon_number "1"; gene_name "ASH2LP1"; ref_gene_id "ENSG00000224144";
chr22	StringTie	transcript	22428034	22432226	1000	-	.	gene_id "MSTRG.116434"; transcript_id "MSTRG.116434.1";
chr22	StringTie	exon	22428034	22430246	1000	-	.	gene_id "MSTRG.116434"; transcript_id "MSTRG.116434.1"; exon_number "1";
chr22	StringTie	exon	22430987	22431183	1000	-	.	gene_id "MSTRG.116434"; transcript_id "MSTRG.116434.1"; exon_number "2";
chr22	StringTie	exon	22431873	22432226	1000	-	.	gene_id "MSTRG.116434"; transcript_id "MSTRG.116434.1"; exon_number "3";
chr22	StringTie	transcript	22429813	22432106	1000	-	.	gene_id "MSTRG.116434"; transcript_id "MSTRG.116434.2";
chr22	StringTie	exon	22429813	22430246	1000	-	.	gene_id "MSTRG.116434"; transcript_id "MSTRG.116434.2"; exon_number "1";
chr22	StringTie	exon	22430987	22431183	1000	-	.	gene_id "MSTRG.116434"; transcript_id "MSTRG.116434.2"; exon_number "2";
chr22	StringTie	exon	22432024	22432106	1000	-	.	gene_id "MSTRG.116434"; transcript_id "MSTRG.116434.2"; exon_number "3";
chr22	StringTie	transcript	22446686	22448336	1000	+	.	gene_id "MSTRG.116435"; transcript_id "ENST00000451224"; gene_name "KB-288A10.17"; ref_gene_id "ENSG00000230821";
chr22	StringTie	exon	22446686	22448336	1000	+	.	gene_id "MSTRG.116435"; transcript_id "ENST00000451224"; exon_number "1"; gene_name "KB-288A10.17"; ref_gene_id "ENSG00000230821";
chr22	StringTie	transcript	22450202	22450652	1000	+	.	gene_id "MSTRG.116436"; transcript_id "ENST00000523314"; gene_name "IGLV7-35"; ref_gene_id "ENSG00000253631";
chr22	StringTie	exon	22450202	22450235	1000	+	.	gene_id "MSTRG.116436"; transcript_id "ENST00000523314"; exon_number "1"; gene_name "IGLV7-35"; ref_gene_id "ENSG00000253631";
chr22	StringTie	exon	22450347	22450652	1000	+	.	gene_id "MSTRG.116436"; transcript_id "ENST00000523314"; exon_number "2"; gene_name "IGLV7-35"; ref_gene_id "ENSG00000253631";
chr22	StringTie	transcript	22450090	22451463	1000	+	.	gene_id "MSTRG.116436"; transcript_id "MSTRG.116436.1";
chr22	StringTie	exon	22450090	22450259	1000	+	.	gene_id "MSTRG.116436"; transcript_id "MSTRG.116436.1"; exon_number "1";
chr22	StringTie	exon	22450347	22451270	1000	+	.	gene_id "MSTRG.116436"; transcript_id "MSTRG.116436.1"; exon_number "2";
chr22	StringTie	exon	22451444	22451463	1000	+	.	gene_id "MSTRG.116436"; transcript_id "MSTRG.116436.1"; exon_number "3";
chr22	StringTie	transcript	22450134	22451725	1000	+	.	gene_id "MSTRG.116436"; transcript_id "MSTRG.116436.2";
chr22	StringTie	exon	22450134	22450259	1000	+	.	gene_id "MSTRG.116436"; transcript_id "MSTRG.116436.2"; exon_number "1";
chr22	StringTie	exon	22450347	22451725	1000	+	.	gene_id "MSTRG.116436"; transcript_id "MSTRG.116436.2"; exon_number "2";
chr22	StringTie	transcript	22450134	22450671	1000	+	.	gene_id "MSTRG.116436"; transcript_id "MSTRG.116436.3";
chr22	StringTie	exon	22450134	22450236	1000	+	.	gene_id "MSTRG.116436"; transcript_id "MSTRG.116436.3"; exon_number "1";
chr22	StringTie	exon	22450347	22450671	1000	+	.	gene_id "MSTRG.116436"; transcript_id "MSTRG.116436.3"; exon_number "2";
chr22	StringTie	transcript	22452455	22456937	1000	+	.	gene_id "MSTRG.116437"; transcript_id "MSTRG.116437.1";
chr22	StringTie	exon	22452455	22452726	1000	+	.	gene_id "MSTRG.116437"; transcript_id "MSTRG.116437.1"; exon_number "1";
chr22	StringTie	exon	22456659	22456937	1000	+	.	gene_id "MSTRG.116437"; transcript_id "MSTRG.116437.1"; exon_number "2";
chr22	StringTie	transcript	22453053	22456994	1000	+	.	gene_id "MSTRG.116437"; transcript_id "MSTRG.116437.2";
chr22	StringTie	exon	22453053	22453484	1000	+	.	gene_id "MSTRG.116437"; transcript_id "MSTRG.116437.2"; exon_number "1";
chr22	StringTie	exon	22456659	22456994	1000	+	.	gene_id "MSTRG.116437"; transcript_id "MSTRG.116437.2"; exon_number "2";
chr22	StringTie	transcript	22465659	22465986	1000	+	.	gene_id "MSTRG.116438"; transcript_id "ENST00000419501"; gene_name "KB-288A10.19"; ref_gene_id "ENSG00000226595";
chr22	StringTie	exon	22465659	22465986	1000	+	.	gene_id "MSTRG.116438"; transcript_id "ENST00000419501"; exon_number "1"; gene_name "KB-288A10.19"; ref_gene_id "ENSG00000226595";
chr22	StringTie	transcript	22513736	22520270	1000	-	.	gene_id "MSTRG.116439"; transcript_id "ENST00000302097"; gene_name "ZNF280A"; ref_gene_id "ENSG00000169548";
chr22	StringTie	exon	22513736	22515701	1000	-	.	gene_id "MSTRG.116439"; transcript_id "ENST00000302097"; exon_number "1"; gene_name "ZNF280A"; ref_gene_id "ENSG00000169548";
chr22	StringTie	exon	22520089	22520270	1000	-	.	gene_id "MSTRG.116439"; transcript_id "ENST00000302097"; exon_number "2"; gene_name "ZNF280A"; ref_gene_id "ENSG00000169548";
chr22	StringTie	transcript	22484873	22489468	1000	-	.	gene_id "MSTRG.116439"; transcript_id "ENST00000613655"; gene_name "ZNF280B"; ref_gene_id "ENSG00000275004";
chr22	StringTie	exon	22484873	22485978	1000	-	.	gene_id "MSTRG.116439"; transcript_id "ENST00000613655"; exon_number "1"; gene_name "ZNF280B"; ref_gene_id "ENSG00000275004";
chr22	StringTie	exon	22486861	22489468	1000	-	.	gene_id "MSTRG.116439"; transcript_id "ENST00000613655"; exon_number "2"; gene_name "ZNF280B"; ref_gene_id "ENSG00000275004";
chr22	StringTie	transcript	22484858	22508733	1000	-	.	gene_id "MSTRG.116439"; transcript_id "ENST00000619852"; gene_name "ZNF280B"; ref_gene_id "ENSG00000275004";
chr22	StringTie	exon	22484858	22485978	1000	-	.	gene_id "MSTRG.116439"; transcript_id "ENST00000619852"; exon_number "1"; gene_name "ZNF280B"; ref_gene_id "ENSG00000275004";
chr22	StringTie	exon	22486861	22489466	1000	-	.	gene_id "MSTRG.116439"; transcript_id "ENST00000619852"; exon_number "2"; gene_name "ZNF280B"; ref_gene_id "ENSG00000275004";
chr22	StringTie	exon	22494063	22494180	1000	-	.	gene_id "MSTRG.116439"; transcript_id "ENST00000619852"; exon_number "3"; gene_name "ZNF280B"; ref_gene_id "ENSG00000275004";
chr22	StringTie	exon	22507810	22507870	1000	-	.	gene_id "MSTRG.116439"; transcript_id "ENST00000619852"; exon_number "4"; gene_name "ZNF280B"; ref_gene_id "ENSG00000275004";
chr22	StringTie	exon	22508659	22508733	1000	-	.	gene_id "MSTRG.116439"; transcript_id "ENST00000619852"; exon_number "5"; gene_name "ZNF280B"; ref_gene_id "ENSG00000275004";
chr22	StringTie	transcript	22484421	22509154	1000	-	.	gene_id "MSTRG.116439"; transcript_id "ENST00000626650"; gene_name "ZNF280B"; ref_gene_id "ENSG00000275004";
chr22	StringTie	exon	22484421	22489466	1000	-	.	gene_id "MSTRG.116439"; transcript_id "ENST00000626650"; exon_number "1"; gene_name "ZNF280B"; ref_gene_id "ENSG00000275004";
chr22	StringTie	exon	22494063	22494180	1000	-	.	gene_id "MSTRG.116439"; transcript_id "ENST00000626650"; exon_number "2"; gene_name "ZNF280B"; ref_gene_id "ENSG00000275004";
chr22	StringTie	exon	22507810	22507870	1000	-	.	gene_id "MSTRG.116439"; transcript_id "ENST00000626650"; exon_number "3"; gene_name "ZNF280B"; ref_gene_id "ENSG00000275004";
chr22	StringTie	exon	22508659	22509154	1000	-	.	gene_id "MSTRG.116439"; transcript_id "ENST00000626650"; exon_number "4"; gene_name "ZNF280B"; ref_gene_id "ENSG00000275004";
chr22	StringTie	transcript	22484269	22494723	1000	-	.	gene_id "MSTRG.116439"; transcript_id "MSTRG.116439.1";
chr22	StringTie	exon	22484269	22489466	1000	-	.	gene_id "MSTRG.116439"; transcript_id "MSTRG.116439.1"; exon_number "1";
chr22	StringTie	exon	22494063	22494180	1000	-	.	gene_id "MSTRG.116439"; transcript_id "MSTRG.116439.1"; exon_number "2";
chr22	StringTie	exon	22494613	22494723	1000	-	.	gene_id "MSTRG.116439"; transcript_id "MSTRG.116439.1"; exon_number "3";
chr22	StringTie	transcript	22484470	22520353	1000	-	.	gene_id "MSTRG.116439"; transcript_id "MSTRG.116439.10";
chr22	StringTie	exon	22484470	22489466	1000	-	.	gene_id "MSTRG.116439"; transcript_id "MSTRG.116439.10"; exon_number "1";
chr22	StringTie	exon	22494063	22494180	1000	-	.	gene_id "MSTRG.116439"; transcript_id "MSTRG.116439.10"; exon_number "2";
chr22	StringTie	exon	22507810	22507870	1000	-	.	gene_id "MSTRG.116439"; transcript_id "MSTRG.116439.10"; exon_number "3";
chr22	StringTie	exon	22515866	22516903	1000	-	.	gene_id "MSTRG.116439"; transcript_id "MSTRG.116439.10"; exon_number "4";
chr22	StringTie	exon	22520089	22520353	1000	-	.	gene_id "MSTRG.116439"; transcript_id "MSTRG.116439.10"; exon_number "5";
chr22	StringTie	transcript	22484471	22490231	1000	-	.	gene_id "MSTRG.116439"; transcript_id "MSTRG.116439.11";
chr22	StringTie	exon	22484471	22489466	1000	-	.	gene_id "MSTRG.116439"; transcript_id "MSTRG.116439.11"; exon_number "1";
chr22	StringTie	exon	22490203	22490231	1000	-	.	gene_id "MSTRG.116439"; transcript_id "MSTRG.116439.11"; exon_number "2";
chr22	StringTie	transcript	22484474	22520291	1000	-	.	gene_id "MSTRG.116439"; transcript_id "MSTRG.116439.12";
chr22	StringTie	exon	22484474	22489466	1000	-	.	gene_id "MSTRG.116439"; transcript_id "MSTRG.116439.12"; exon_number "1";
chr22	StringTie	exon	22494063	22494180	1000	-	.	gene_id "MSTRG.116439"; transcript_id "MSTRG.116439.12"; exon_number "2";
chr22	StringTie	exon	22507810	22507870	1000	-	.	gene_id "MSTRG.116439"; transcript_id "MSTRG.116439.12"; exon_number "3";
chr22	StringTie	exon	22520089	22520291	1000	-	.	gene_id "MSTRG.116439"; transcript_id "MSTRG.116439.12"; exon_number "4";
chr22	StringTie	transcript	22512568	22520416	1000	-	.	gene_id "MSTRG.116439"; transcript_id "MSTRG.116439.15";
chr22	StringTie	exon	22512568	22515701	1000	-	.	gene_id "MSTRG.116439"; transcript_id "MSTRG.116439.15"; exon_number "1";
chr22	StringTie	exon	22515866	22516903	1000	-	.	gene_id "MSTRG.116439"; transcript_id "MSTRG.116439.15"; exon_number "2";
chr22	StringTie	exon	22520089	22520416	1000	-	.	gene_id "MSTRG.116439"; transcript_id "MSTRG.116439.15"; exon_number "3";
chr22	StringTie	transcript	22512758	22520347	1000	-	.	gene_id "MSTRG.116439"; transcript_id "MSTRG.116439.16";
chr22	StringTie	exon	22512758	22515701	1000	-	.	gene_id "MSTRG.116439"; transcript_id "MSTRG.116439.16"; exon_number "1";
chr22	StringTie	exon	22517147	22517238	1000	-	.	gene_id "MSTRG.116439"; transcript_id "MSTRG.116439.16"; exon_number "2";
chr22	StringTie	exon	22520089	22520347	1000	-	.	gene_id "MSTRG.116439"; transcript_id "MSTRG.116439.16"; exon_number "3";
chr22	StringTie	transcript	22512758	22520347	1000	-	.	gene_id "MSTRG.116439"; transcript_id "MSTRG.116439.17";
chr22	StringTie	exon	22512758	22515701	1000	-	.	gene_id "MSTRG.116439"; transcript_id "MSTRG.116439.17"; exon_number "1";
chr22	StringTie	exon	22516703	22516903	1000	-	.	gene_id "MSTRG.116439"; transcript_id "MSTRG.116439.17"; exon_number "2";
chr22	StringTie	exon	22520089	22520347	1000	-	.	gene_id "MSTRG.116439"; transcript_id "MSTRG.116439.17"; exon_number "3";
chr22	StringTie	transcript	22512865	22520350	1000	-	.	gene_id "MSTRG.116439"; transcript_id "MSTRG.116439.18";
chr22	StringTie	exon	22512865	22516903	1000	-	.	gene_id "MSTRG.116439"; transcript_id "MSTRG.116439.18"; exon_number "1";
chr22	StringTie	exon	22517147	22517238	1000	-	.	gene_id "MSTRG.116439"; transcript_id "MSTRG.116439.18"; exon_number "2";
chr22	StringTie	exon	22520089	22520350	1000	-	.	gene_id "MSTRG.116439"; transcript_id "MSTRG.116439.18"; exon_number "3";
chr22	StringTie	transcript	22484326	22494887	1000	-	.	gene_id "MSTRG.116439"; transcript_id "MSTRG.116439.2";
chr22	StringTie	exon	22484326	22489466	1000	-	.	gene_id "MSTRG.116439"; transcript_id "MSTRG.116439.2"; exon_number "1";
chr22	StringTie	exon	22491401	22491456	1000	-	.	gene_id "MSTRG.116439"; transcript_id "MSTRG.116439.2"; exon_number "2";
chr22	StringTie	exon	22494063	22494887	1000	-	.	gene_id "MSTRG.116439"; transcript_id "MSTRG.116439.2"; exon_number "3";
chr22	StringTie	transcript	22517775	22520259	1000	-	.	gene_id "MSTRG.116439"; transcript_id "MSTRG.116439.20";
chr22	StringTie	exon	22517775	22517869	1000	-	.	gene_id "MSTRG.116439"; transcript_id "MSTRG.116439.20"; exon_number "1";
chr22	StringTie	exon	22520089	22520259	1000	-	.	gene_id "MSTRG.116439"; transcript_id "MSTRG.116439.20"; exon_number "2";
chr22	StringTie	transcript	22484331	22509640	1000	-	.	gene_id "MSTRG.116439"; transcript_id "MSTRG.116439.3";
chr22	StringTie	exon	22484331	22489466	1000	-	.	gene_id "MSTRG.116439"; transcript_id "MSTRG.116439.3"; exon_number "1";
chr22	StringTie	exon	22494063	22494180	1000	-	.	gene_id "MSTRG.116439"; transcript_id "MSTRG.116439.3"; exon_number "2";
chr22	StringTie	exon	22508659	22509640	1000	-	.	gene_id "MSTRG.116439"; transcript_id "MSTRG.116439.3"; exon_number "3";
chr22	StringTie	transcript	22484366	22504674	1000	-	.	gene_id "MSTRG.116439"; transcript_id "MSTRG.116439.4";
chr22	StringTie	exon	22484366	22489466	1000	-	.	gene_id "MSTRG.116439"; transcript_id "MSTRG.116439.4"; exon_number "1";
chr22	StringTie	exon	22494063	22494180	1000	-	.	gene_id "MSTRG.116439"; transcript_id "MSTRG.116439.4"; exon_number "2";
chr22	StringTie	exon	22504289	22504674	1000	-	.	gene_id "MSTRG.116439"; transcript_id "MSTRG.116439.4"; exon_number "3";
chr22	StringTie	transcript	22484421	22506637	1000	-	.	gene_id "MSTRG.116439"; transcript_id "MSTRG.116439.5";
chr22	StringTie	exon	22484421	22489466	1000	-	.	gene_id "MSTRG.116439"; transcript_id "MSTRG.116439.5"; exon_number "1";
chr22	StringTie	exon	22494063	22494180	1000	-	.	gene_id "MSTRG.116439"; transcript_id "MSTRG.116439.5"; exon_number "2";
chr22	StringTie	exon	22506462	22506637	1000	-	.	gene_id "MSTRG.116439"; transcript_id "MSTRG.116439.5"; exon_number "3";
chr22	StringTie	transcript	22484421	22520309	1000	-	.	gene_id "MSTRG.116439"; transcript_id "MSTRG.116439.6";
chr22	StringTie	exon	22484421	22489466	1000	-	.	gene_id "MSTRG.116439"; transcript_id "MSTRG.116439.6"; exon_number "1";
chr22	StringTie	exon	22494063	22494180	1000	-	.	gene_id "MSTRG.116439"; transcript_id "MSTRG.116439.6"; exon_number "2";
chr22	StringTie	exon	22520089	22520309	1000	-	.	gene_id "MSTRG.116439"; transcript_id "MSTRG.116439.6"; exon_number "3";
chr22	StringTie	transcript	22484422	22508745	1000	-	.	gene_id "MSTRG.116439"; transcript_id "MSTRG.116439.8";
chr22	StringTie	exon	22484422	22486322	1000	-	.	gene_id "MSTRG.116439"; transcript_id "MSTRG.116439.8"; exon_number "1";
chr22	StringTie	exon	22486416	22489466	1000	-	.	gene_id "MSTRG.116439"; transcript_id "MSTRG.116439.8"; exon_number "2";
chr22	StringTie	exon	22494063	22494180	1000	-	.	gene_id "MSTRG.116439"; transcript_id "MSTRG.116439.8"; exon_number "3";
chr22	StringTie	exon	22507810	22507870	1000	-	.	gene_id "MSTRG.116439"; transcript_id "MSTRG.116439.8"; exon_number "4";
chr22	StringTie	exon	22508659	22508745	1000	-	.	gene_id "MSTRG.116439"; transcript_id "MSTRG.116439.8"; exon_number "5";
chr22	StringTie	transcript	22484428	22509141	1000	-	.	gene_id "MSTRG.116439"; transcript_id "MSTRG.116439.9";
chr22	StringTie	exon	22484428	22489466	1000	-	.	gene_id "MSTRG.116439"; transcript_id "MSTRG.116439.9"; exon_number "1";
chr22	StringTie	exon	22508659	22509141	1000	-	.	gene_id "MSTRG.116439"; transcript_id "MSTRG.116439.9"; exon_number "2";
chr1	StringTie	transcript	166170592	166171008	1000	.	.	gene_id "MSTRG.11644"; transcript_id "MSTRG.11644.1";
chr1	StringTie	exon	166170592	166171008	1000	.	.	gene_id "MSTRG.11644"; transcript_id "MSTRG.11644.1"; exon_number "1";
chr22	StringTie	transcript	22547702	22559143	1000	-	.	gene_id "MSTRG.116440"; transcript_id "ENST00000398741"; gene_name "PRAME"; ref_gene_id "ENSG00000185686";
chr22	StringTie	exon	22547702	22548643	1000	-	.	gene_id "MSTRG.116440"; transcript_id "ENST00000398741"; exon_number "1"; gene_name "PRAME"; ref_gene_id "ENSG00000185686";
chr22	StringTie	exon	22549726	22550334	1000	-	.	gene_id "MSTRG.116440"; transcript_id "ENST00000398741"; exon_number "2"; gene_name "PRAME"; ref_gene_id "ENSG00000185686";
chr22	StringTie	exon	22550767	22551089	1000	-	.	gene_id "MSTRG.116440"; transcript_id "ENST00000398741"; exon_number "3"; gene_name "PRAME"; ref_gene_id "ENSG00000185686";
chr22	StringTie	exon	22556812	22556930	1000	-	.	gene_id "MSTRG.116440"; transcript_id "ENST00000398741"; exon_number "4"; gene_name "PRAME"; ref_gene_id "ENSG00000185686";
chr22	StringTie	exon	22557545	22557580	1000	-	.	gene_id "MSTRG.116440"; transcript_id "ENST00000398741"; exon_number "5"; gene_name "PRAME"; ref_gene_id "ENSG00000185686";
chr22	StringTie	exon	22558971	22559143	1000	-	.	gene_id "MSTRG.116440"; transcript_id "ENST00000398741"; exon_number "6"; gene_name "PRAME"; ref_gene_id "ENSG00000185686";
chr22	StringTie	transcript	22547701	22559340	1000	-	.	gene_id "MSTRG.116440"; transcript_id "ENST00000398743"; gene_name "PRAME"; ref_gene_id "ENSG00000185686";
chr22	StringTie	exon	22547701	22548643	1000	-	.	gene_id "MSTRG.116440"; transcript_id "ENST00000398743"; exon_number "1"; gene_name "PRAME"; ref_gene_id "ENSG00000185686";
chr22	StringTie	exon	22549726	22550334	1000	-	.	gene_id "MSTRG.116440"; transcript_id "ENST00000398743"; exon_number "2"; gene_name "PRAME"; ref_gene_id "ENSG00000185686";
chr22	StringTie	exon	22550767	22551089	1000	-	.	gene_id "MSTRG.116440"; transcript_id "ENST00000398743"; exon_number "3"; gene_name "PRAME"; ref_gene_id "ENSG00000185686";
chr22	StringTie	exon	22556812	22556930	1000	-	.	gene_id "MSTRG.116440"; transcript_id "ENST00000398743"; exon_number "4"; gene_name "PRAME"; ref_gene_id "ENSG00000185686";
chr22	StringTie	exon	22557545	22557580	1000	-	.	gene_id "MSTRG.116440"; transcript_id "ENST00000398743"; exon_number "5"; gene_name "PRAME"; ref_gene_id "ENSG00000185686";
chr22	StringTie	exon	22559175	22559340	1000	-	.	gene_id "MSTRG.116440"; transcript_id "ENST00000398743"; exon_number "6"; gene_name "PRAME"; ref_gene_id "ENSG00000185686";
chr22	StringTie	transcript	22547767	22559288	1000	-	.	gene_id "MSTRG.116440"; transcript_id "ENST00000402697"; gene_name "PRAME"; ref_gene_id "ENSG00000185686";
chr22	StringTie	exon	22547767	22548643	1000	-	.	gene_id "MSTRG.116440"; transcript_id "ENST00000402697"; exon_number "1"; gene_name "PRAME"; ref_gene_id "ENSG00000185686";
chr22	StringTie	exon	22549726	22550334	1000	-	.	gene_id "MSTRG.116440"; transcript_id "ENST00000402697"; exon_number "2"; gene_name "PRAME"; ref_gene_id "ENSG00000185686";
chr22	StringTie	exon	22550767	22551089	1000	-	.	gene_id "MSTRG.116440"; transcript_id "ENST00000402697"; exon_number "3"; gene_name "PRAME"; ref_gene_id "ENSG00000185686";
chr22	StringTie	exon	22556812	22556909	1000	-	.	gene_id "MSTRG.116440"; transcript_id "ENST00000402697"; exon_number "4"; gene_name "PRAME"; ref_gene_id "ENSG00000185686";
chr22	StringTie	exon	22557545	22557580	1000	-	.	gene_id "MSTRG.116440"; transcript_id "ENST00000402697"; exon_number "5"; gene_name "PRAME"; ref_gene_id "ENSG00000185686";
chr22	StringTie	exon	22559175	22559288	1000	-	.	gene_id "MSTRG.116440"; transcript_id "ENST00000402697"; exon_number "6"; gene_name "PRAME"; ref_gene_id "ENSG00000185686";
chr22	StringTie	transcript	22550852	22557754	1000	-	.	gene_id "MSTRG.116440"; transcript_id "ENST00000403441"; gene_name "PRAME"; ref_gene_id "ENSG00000185686";
chr22	StringTie	exon	22550852	22551089	1000	-	.	gene_id "MSTRG.116440"; transcript_id "ENST00000403441"; exon_number "1"; gene_name "PRAME"; ref_gene_id "ENSG00000185686";
chr22	StringTie	exon	22556812	22556930	1000	-	.	gene_id "MSTRG.116440"; transcript_id "ENST00000403441"; exon_number "2"; gene_name "PRAME"; ref_gene_id "ENSG00000185686";
chr22	StringTie	exon	22557545	22557754	1000	-	.	gene_id "MSTRG.116440"; transcript_id "ENST00000403441"; exon_number "3"; gene_name "PRAME"; ref_gene_id "ENSG00000185686";
chr22	StringTie	transcript	22547704	22559143	1000	-	.	gene_id "MSTRG.116440"; transcript_id "ENST00000405655"; gene_name "PRAME"; ref_gene_id "ENSG00000185686";
chr22	StringTie	exon	22547704	22548643	1000	-	.	gene_id "MSTRG.116440"; transcript_id "ENST00000405655"; exon_number "1"; gene_name "PRAME"; ref_gene_id "ENSG00000185686";
chr22	StringTie	exon	22549726	22550334	1000	-	.	gene_id "MSTRG.116440"; transcript_id "ENST00000405655"; exon_number "2"; gene_name "PRAME"; ref_gene_id "ENSG00000185686";
chr22	StringTie	exon	22550767	22551089	1000	-	.	gene_id "MSTRG.116440"; transcript_id "ENST00000405655"; exon_number "3"; gene_name "PRAME"; ref_gene_id "ENSG00000185686";
chr22	StringTie	exon	22556812	22556909	1000	-	.	gene_id "MSTRG.116440"; transcript_id "ENST00000405655"; exon_number "4"; gene_name "PRAME"; ref_gene_id "ENSG00000185686";
chr22	StringTie	exon	22557545	22557580	1000	-	.	gene_id "MSTRG.116440"; transcript_id "ENST00000405655"; exon_number "5"; gene_name "PRAME"; ref_gene_id "ENSG00000185686";
chr22	StringTie	exon	22558971	22559143	1000	-	.	gene_id "MSTRG.116440"; transcript_id "ENST00000405655"; exon_number "6"; gene_name "PRAME"; ref_gene_id "ENSG00000185686";
chr22	StringTie	transcript	22550754	22559267	1000	-	.	gene_id "MSTRG.116440"; transcript_id "ENST00000406503"; gene_name "PRAME"; ref_gene_id "ENSG00000185686";
chr22	StringTie	exon	22550754	22551089	1000	-	.	gene_id "MSTRG.116440"; transcript_id "ENST00000406503"; exon_number "1"; gene_name "PRAME"; ref_gene_id "ENSG00000185686";
chr22	StringTie	exon	22556812	22557086	1000	-	.	gene_id "MSTRG.116440"; transcript_id "ENST00000406503"; exon_number "2"; gene_name "PRAME"; ref_gene_id "ENSG00000185686";
chr22	StringTie	exon	22557545	22557580	1000	-	.	gene_id "MSTRG.116440"; transcript_id "ENST00000406503"; exon_number "3"; gene_name "PRAME"; ref_gene_id "ENSG00000185686";
chr22	StringTie	exon	22559175	22559267	1000	-	.	gene_id "MSTRG.116440"; transcript_id "ENST00000406503"; exon_number "4"; gene_name "PRAME"; ref_gene_id "ENSG00000185686";
chr22	StringTie	transcript	22550221	22559083	1000	-	.	gene_id "MSTRG.116440"; transcript_id "ENST00000420709"; gene_name "PRAME"; ref_gene_id "ENSG00000185686";
chr22	StringTie	exon	22550221	22550334	1000	-	.	gene_id "MSTRG.116440"; transcript_id "ENST00000420709"; exon_number "1"; gene_name "PRAME"; ref_gene_id "ENSG00000185686";
chr22	StringTie	exon	22550767	22551089	1000	-	.	gene_id "MSTRG.116440"; transcript_id "ENST00000420709"; exon_number "2"; gene_name "PRAME"; ref_gene_id "ENSG00000185686";
chr22	StringTie	exon	22556812	22556930	1000	-	.	gene_id "MSTRG.116440"; transcript_id "ENST00000420709"; exon_number "3"; gene_name "PRAME"; ref_gene_id "ENSG00000185686";
chr22	StringTie	exon	22557545	22557580	1000	-	.	gene_id "MSTRG.116440"; transcript_id "ENST00000420709"; exon_number "4"; gene_name "PRAME"; ref_gene_id "ENSG00000185686";
chr22	StringTie	exon	22558971	22559083	1000	-	.	gene_id "MSTRG.116440"; transcript_id "ENST00000420709"; exon_number "5"; gene_name "PRAME"; ref_gene_id "ENSG00000185686";
chr22	StringTie	transcript	22550183	22555926	1000	-	.	gene_id "MSTRG.116440"; transcript_id "ENST00000438888"; gene_name "PRAME"; ref_gene_id "ENSG00000185686";
chr22	StringTie	exon	22550183	22550334	1000	-	.	gene_id "MSTRG.116440"; transcript_id "ENST00000438888"; exon_number "1"; gene_name "PRAME"; ref_gene_id "ENSG00000185686";
chr22	StringTie	exon	22550767	22551089	1000	-	.	gene_id "MSTRG.116440"; transcript_id "ENST00000438888"; exon_number "2"; gene_name "PRAME"; ref_gene_id "ENSG00000185686";
chr22	StringTie	exon	22555836	22555926	1000	-	.	gene_id "MSTRG.116440"; transcript_id "ENST00000438888"; exon_number "3"; gene_name "PRAME"; ref_gene_id "ENSG00000185686";
chr22	StringTie	transcript	22550074	22559279	1000	-	.	gene_id "MSTRG.116440"; transcript_id "ENST00000439106"; gene_name "PRAME"; ref_gene_id "ENSG00000185686";
chr22	StringTie	exon	22550074	22550334	1000	-	.	gene_id "MSTRG.116440"; transcript_id "ENST00000439106"; exon_number "1"; gene_name "PRAME"; ref_gene_id "ENSG00000185686";
chr22	StringTie	exon	22550767	22551089	1000	-	.	gene_id "MSTRG.116440"; transcript_id "ENST00000439106"; exon_number "2"; gene_name "PRAME"; ref_gene_id "ENSG00000185686";
chr22	StringTie	exon	22556812	22556977	1000	-	.	gene_id "MSTRG.116440"; transcript_id "ENST00000439106"; exon_number "3"; gene_name "PRAME"; ref_gene_id "ENSG00000185686";
chr22	StringTie	exon	22557545	22557580	1000	-	.	gene_id "MSTRG.116440"; transcript_id "ENST00000439106"; exon_number "4"; gene_name "PRAME"; ref_gene_id "ENSG00000185686";
chr22	StringTie	exon	22559175	22559279	1000	-	.	gene_id "MSTRG.116440"; transcript_id "ENST00000439106"; exon_number "5"; gene_name "PRAME"; ref_gene_id "ENSG00000185686";
chr22	StringTie	transcript	22550819	22557592	1000	-	.	gene_id "MSTRG.116440"; transcript_id "ENST00000442481"; gene_name "PRAME"; ref_gene_id "ENSG00000185686";
chr22	StringTie	exon	22550819	22551089	1000	-	.	gene_id "MSTRG.116440"; transcript_id "ENST00000442481"; exon_number "1"; gene_name "PRAME"; ref_gene_id "ENSG00000185686";
chr22	StringTie	exon	22552809	22552951	1000	-	.	gene_id "MSTRG.116440"; transcript_id "ENST00000442481"; exon_number "2"; gene_name "PRAME"; ref_gene_id "ENSG00000185686";
chr22	StringTie	exon	22556812	22556930	1000	-	.	gene_id "MSTRG.116440"; transcript_id "ENST00000442481"; exon_number "3"; gene_name "PRAME"; ref_gene_id "ENSG00000185686";
chr22	StringTie	exon	22557545	22557592	1000	-	.	gene_id "MSTRG.116440"; transcript_id "ENST00000442481"; exon_number "4"; gene_name "PRAME"; ref_gene_id "ENSG00000185686";
chr22	StringTie	transcript	22550246	22557721	1000	-	.	gene_id "MSTRG.116440"; transcript_id "ENST00000476336"; gene_name "PRAME"; ref_gene_id "ENSG00000185686";
chr22	StringTie	exon	22550246	22550334	1000	-	.	gene_id "MSTRG.116440"; transcript_id "ENST00000476336"; exon_number "1"; gene_name "PRAME"; ref_gene_id "ENSG00000185686";
chr22	StringTie	exon	22550767	22551089	1000	-	.	gene_id "MSTRG.116440"; transcript_id "ENST00000476336"; exon_number "2"; gene_name "PRAME"; ref_gene_id "ENSG00000185686";
chr22	StringTie	exon	22557545	22557721	1000	-	.	gene_id "MSTRG.116440"; transcript_id "ENST00000476336"; exon_number "3"; gene_name "PRAME"; ref_gene_id "ENSG00000185686";
chr22	StringTie	transcript	22550299	22554179	1000	-	.	gene_id "MSTRG.116440"; transcript_id "ENST00000485532"; gene_name "PRAME"; ref_gene_id "ENSG00000185686";
chr22	StringTie	exon	22550299	22550334	1000	-	.	gene_id "MSTRG.116440"; transcript_id "ENST00000485532"; exon_number "1"; gene_name "PRAME"; ref_gene_id "ENSG00000185686";
chr22	StringTie	exon	22550767	22551089	1000	-	.	gene_id "MSTRG.116440"; transcript_id "ENST00000485532"; exon_number "2"; gene_name "PRAME"; ref_gene_id "ENSG00000185686";
chr22	StringTie	exon	22553830	22554179	1000	-	.	gene_id "MSTRG.116440"; transcript_id "ENST00000485532"; exon_number "3"; gene_name "PRAME"; ref_gene_id "ENSG00000185686";
chr22	StringTie	transcript	22547701	22559361	1000	-	.	gene_id "MSTRG.116440"; transcript_id "ENST00000492657"; gene_name "PRAME"; ref_gene_id "ENSG00000185686";
chr22	StringTie	exon	22547701	22548643	1000	-	.	gene_id "MSTRG.116440"; transcript_id "ENST00000492657"; exon_number "1"; gene_name "PRAME"; ref_gene_id "ENSG00000185686";
chr22	StringTie	exon	22549726	22550334	1000	-	.	gene_id "MSTRG.116440"; transcript_id "ENST00000492657"; exon_number "2"; gene_name "PRAME"; ref_gene_id "ENSG00000185686";
chr22	StringTie	exon	22550767	22551089	1000	-	.	gene_id "MSTRG.116440"; transcript_id "ENST00000492657"; exon_number "3"; gene_name "PRAME"; ref_gene_id "ENSG00000185686";
chr22	StringTie	exon	22556812	22557580	1000	-	.	gene_id "MSTRG.116440"; transcript_id "ENST00000492657"; exon_number "4"; gene_name "PRAME"; ref_gene_id "ENSG00000185686";
chr22	StringTie	exon	22559175	22559361	1000	-	.	gene_id "MSTRG.116440"; transcript_id "ENST00000492657"; exon_number "5"; gene_name "PRAME"; ref_gene_id "ENSG00000185686";
chr22	StringTie	transcript	22547702	22559289	1000	-	.	gene_id "MSTRG.116440"; transcript_id "ENST00000543184"; gene_name "PRAME"; ref_gene_id "ENSG00000185686";
chr22	StringTie	exon	22547702	22548643	1000	-	.	gene_id "MSTRG.116440"; transcript_id "ENST00000543184"; exon_number "1"; gene_name "PRAME"; ref_gene_id "ENSG00000185686";
chr22	StringTie	exon	22549726	22550334	1000	-	.	gene_id "MSTRG.116440"; transcript_id "ENST00000543184"; exon_number "2"; gene_name "PRAME"; ref_gene_id "ENSG00000185686";
chr22	StringTie	exon	22550767	22551089	1000	-	.	gene_id "MSTRG.116440"; transcript_id "ENST00000543184"; exon_number "3"; gene_name "PRAME"; ref_gene_id "ENSG00000185686";
chr22	StringTie	exon	22556812	22557580	1000	-	.	gene_id "MSTRG.116440"; transcript_id "ENST00000543184"; exon_number "4"; gene_name "PRAME"; ref_gene_id "ENSG00000185686";
chr22	StringTie	exon	22559175	22559289	1000	-	.	gene_id "MSTRG.116440"; transcript_id "ENST00000543184"; exon_number "5"; gene_name "PRAME"; ref_gene_id "ENSG00000185686";
chr22	StringTie	transcript	22547371	22557592	1000	-	.	gene_id "MSTRG.116440"; transcript_id "MSTRG.116440.1";
chr22	StringTie	exon	22547371	22548643	1000	-	.	gene_id "MSTRG.116440"; transcript_id "MSTRG.116440.1"; exon_number "1";
chr22	StringTie	exon	22549726	22550334	1000	-	.	gene_id "MSTRG.116440"; transcript_id "MSTRG.116440.1"; exon_number "2";
chr22	StringTie	exon	22550767	22551089	1000	-	.	gene_id "MSTRG.116440"; transcript_id "MSTRG.116440.1"; exon_number "3";
chr22	StringTie	exon	22552809	22552951	1000	-	.	gene_id "MSTRG.116440"; transcript_id "MSTRG.116440.1"; exon_number "4";
chr22	StringTie	exon	22556812	22556930	1000	-	.	gene_id "MSTRG.116440"; transcript_id "MSTRG.116440.1"; exon_number "5";
chr22	StringTie	exon	22557545	22557592	1000	-	.	gene_id "MSTRG.116440"; transcript_id "MSTRG.116440.1"; exon_number "6";
chr22	StringTie	transcript	22547693	22559876	1000	-	.	gene_id "MSTRG.116440"; transcript_id "MSTRG.116440.10";
chr22	StringTie	exon	22547693	22548643	1000	-	.	gene_id "MSTRG.116440"; transcript_id "MSTRG.116440.10"; exon_number "1";
chr22	StringTie	exon	22549726	22550334	1000	-	.	gene_id "MSTRG.116440"; transcript_id "MSTRG.116440.10"; exon_number "2";
chr22	StringTie	exon	22550767	22551089	1000	-	.	gene_id "MSTRG.116440"; transcript_id "MSTRG.116440.10"; exon_number "3";
chr22	StringTie	exon	22556812	22556930	1000	-	.	gene_id "MSTRG.116440"; transcript_id "MSTRG.116440.10"; exon_number "4";
chr22	StringTie	exon	22557545	22557580	1000	-	.	gene_id "MSTRG.116440"; transcript_id "MSTRG.116440.10"; exon_number "5";
chr22	StringTie	exon	22559175	22559311	1000	-	.	gene_id "MSTRG.116440"; transcript_id "MSTRG.116440.10"; exon_number "6";
chr22	StringTie	exon	22559845	22559876	1000	-	.	gene_id "MSTRG.116440"; transcript_id "MSTRG.116440.10"; exon_number "7";
chr22	StringTie	transcript	22547695	22559316	1000	-	.	gene_id "MSTRG.116440"; transcript_id "MSTRG.116440.11";
chr22	StringTie	exon	22547695	22548643	1000	-	.	gene_id "MSTRG.116440"; transcript_id "MSTRG.116440.11"; exon_number "1";
chr22	StringTie	exon	22549726	22550334	1000	-	.	gene_id "MSTRG.116440"; transcript_id "MSTRG.116440.11"; exon_number "2";
chr22	StringTie	exon	22550778	22551089	1000	-	.	gene_id "MSTRG.116440"; transcript_id "MSTRG.116440.11"; exon_number "3";
chr22	StringTie	exon	22556812	22556930	1000	-	.	gene_id "MSTRG.116440"; transcript_id "MSTRG.116440.11"; exon_number "4";
chr22	StringTie	exon	22557545	22557580	1000	-	.	gene_id "MSTRG.116440"; transcript_id "MSTRG.116440.11"; exon_number "5";
chr22	StringTie	exon	22558971	22559316	1000	-	.	gene_id "MSTRG.116440"; transcript_id "MSTRG.116440.11"; exon_number "6";
chr22	StringTie	transcript	22547696	22559322	1000	-	.	gene_id "MSTRG.116440"; transcript_id "MSTRG.116440.12";
chr22	StringTie	exon	22547696	22548643	1000	-	.	gene_id "MSTRG.116440"; transcript_id "MSTRG.116440.12"; exon_number "1";
chr22	StringTie	exon	22549726	22550334	1000	-	.	gene_id "MSTRG.116440"; transcript_id "MSTRG.116440.12"; exon_number "2";
chr22	StringTie	exon	22550767	22551089	1000	-	.	gene_id "MSTRG.116440"; transcript_id "MSTRG.116440.12"; exon_number "3";
chr22	StringTie	exon	22556812	22557580	1000	-	.	gene_id "MSTRG.116440"; transcript_id "MSTRG.116440.12"; exon_number "4";
chr22	StringTie	exon	22558971	22559322	1000	-	.	gene_id "MSTRG.116440"; transcript_id "MSTRG.116440.12"; exon_number "5";
chr22	StringTie	transcript	22547696	22559348	1000	-	.	gene_id "MSTRG.116440"; transcript_id "MSTRG.116440.13";
chr22	StringTie	exon	22547696	22548643	1000	-	.	gene_id "MSTRG.116440"; transcript_id "MSTRG.116440.13"; exon_number "1";
chr22	StringTie	exon	22549726	22550334	1000	-	.	gene_id "MSTRG.116440"; transcript_id "MSTRG.116440.13"; exon_number "2";
chr22	StringTie	exon	22557545	22557580	1000	-	.	gene_id "MSTRG.116440"; transcript_id "MSTRG.116440.13"; exon_number "3";
chr22	StringTie	exon	22559175	22559348	1000	-	.	gene_id "MSTRG.116440"; transcript_id "MSTRG.116440.13"; exon_number "4";
chr22	StringTie	transcript	22547696	22559328	1000	-	.	gene_id "MSTRG.116440"; transcript_id "MSTRG.116440.14";
chr22	StringTie	exon	22547696	22548643	1000	-	.	gene_id "MSTRG.116440"; transcript_id "MSTRG.116440.14"; exon_number "1";
chr22	StringTie	exon	22549726	22550230	1000	-	.	gene_id "MSTRG.116440"; transcript_id "MSTRG.116440.14"; exon_number "2";
chr22	StringTie	exon	22550767	22551089	1000	-	.	gene_id "MSTRG.116440"; transcript_id "MSTRG.116440.14"; exon_number "3";
chr22	StringTie	exon	22557545	22557580	1000	-	.	gene_id "MSTRG.116440"; transcript_id "MSTRG.116440.14"; exon_number "4";
chr22	StringTie	exon	22559175	22559328	1000	-	.	gene_id "MSTRG.116440"; transcript_id "MSTRG.116440.14"; exon_number "5";
chr22	StringTie	transcript	22547696	22557737	1000	-	.	gene_id "MSTRG.116440"; transcript_id "MSTRG.116440.15";
chr22	StringTie	exon	22547696	22548643	1000	-	.	gene_id "MSTRG.116440"; transcript_id "MSTRG.116440.15"; exon_number "1";
chr22	StringTie	exon	22549726	22550331	1000	-	.	gene_id "MSTRG.116440"; transcript_id "MSTRG.116440.15"; exon_number "2";
chr22	StringTie	exon	22550778	22551089	1000	-	.	gene_id "MSTRG.116440"; transcript_id "MSTRG.116440.15"; exon_number "3";
chr22	StringTie	exon	22556812	22556909	1000	-	.	gene_id "MSTRG.116440"; transcript_id "MSTRG.116440.15"; exon_number "4";
chr22	StringTie	exon	22557545	22557737	1000	-	.	gene_id "MSTRG.116440"; transcript_id "MSTRG.116440.15"; exon_number "5";
chr22	StringTie	transcript	22547696	22559070	1000	-	.	gene_id "MSTRG.116440"; transcript_id "MSTRG.116440.16";
chr22	StringTie	exon	22547696	22548643	1000	-	.	gene_id "MSTRG.116440"; transcript_id "MSTRG.116440.16"; exon_number "1";
chr22	StringTie	exon	22549726	22550335	1000	-	.	gene_id "MSTRG.116440"; transcript_id "MSTRG.116440.16"; exon_number "2";
chr22	StringTie	exon	22551042	22551089	1000	-	.	gene_id "MSTRG.116440"; transcript_id "MSTRG.116440.16"; exon_number "3";
chr22	StringTie	exon	22556812	22556930	1000	-	.	gene_id "MSTRG.116440"; transcript_id "MSTRG.116440.16"; exon_number "4";
chr22	StringTie	exon	22557545	22557580	1000	-	.	gene_id "MSTRG.116440"; transcript_id "MSTRG.116440.16"; exon_number "5";
chr22	StringTie	exon	22558971	22559070	1000	-	.	gene_id "MSTRG.116440"; transcript_id "MSTRG.116440.16"; exon_number "6";
chr22	StringTie	transcript	22547696	22557661	1000	-	.	gene_id "MSTRG.116440"; transcript_id "MSTRG.116440.17";
chr22	StringTie	exon	22547696	22547931	1000	-	.	gene_id "MSTRG.116440"; transcript_id "MSTRG.116440.17"; exon_number "1";
chr22	StringTie	exon	22547955	22548643	1000	-	.	gene_id "MSTRG.116440"; transcript_id "MSTRG.116440.17"; exon_number "2";
chr22	StringTie	exon	22549726	22550334	1000	-	.	gene_id "MSTRG.116440"; transcript_id "MSTRG.116440.17"; exon_number "3";
chr22	StringTie	exon	22550767	22551089	1000	-	.	gene_id "MSTRG.116440"; transcript_id "MSTRG.116440.17"; exon_number "4";
chr22	StringTie	exon	22556812	22556909	1000	-	.	gene_id "MSTRG.116440"; transcript_id "MSTRG.116440.17"; exon_number "5";
chr22	StringTie	exon	22557545	22557661	1000	-	.	gene_id "MSTRG.116440"; transcript_id "MSTRG.116440.17"; exon_number "6";
chr22	StringTie	transcript	22547696	22559114	1000	-	.	gene_id "MSTRG.116440"; transcript_id "MSTRG.116440.18";
chr22	StringTie	exon	22547696	22548643	1000	-	.	gene_id "MSTRG.116440"; transcript_id "MSTRG.116440.18"; exon_number "1";
chr22	StringTie	exon	22549726	22550288	1000	-	.	gene_id "MSTRG.116440"; transcript_id "MSTRG.116440.18"; exon_number "2";
chr22	StringTie	exon	22550889	22551089	1000	-	.	gene_id "MSTRG.116440"; transcript_id "MSTRG.116440.18"; exon_number "3";
chr22	StringTie	exon	22556812	22556930	1000	-	.	gene_id "MSTRG.116440"; transcript_id "MSTRG.116440.18"; exon_number "4";
chr22	StringTie	exon	22557545	22557580	1000	-	.	gene_id "MSTRG.116440"; transcript_id "MSTRG.116440.18"; exon_number "5";
chr22	StringTie	exon	22558971	22559114	1000	-	.	gene_id "MSTRG.116440"; transcript_id "MSTRG.116440.18"; exon_number "6";
chr22	StringTie	transcript	22547696	22559878	1000	-	.	gene_id "MSTRG.116440"; transcript_id "MSTRG.116440.19";
chr22	StringTie	exon	22547696	22548643	1000	-	.	gene_id "MSTRG.116440"; transcript_id "MSTRG.116440.19"; exon_number "1";
chr22	StringTie	exon	22549726	22550334	1000	-	.	gene_id "MSTRG.116440"; transcript_id "MSTRG.116440.19"; exon_number "2";
chr22	StringTie	exon	22550767	22551089	1000	-	.	gene_id "MSTRG.116440"; transcript_id "MSTRG.116440.19"; exon_number "3";
chr22	StringTie	exon	22556812	22556930	1000	-	.	gene_id "MSTRG.116440"; transcript_id "MSTRG.116440.19"; exon_number "4";
chr22	StringTie	exon	22557545	22557580	1000	-	.	gene_id "MSTRG.116440"; transcript_id "MSTRG.116440.19"; exon_number "5";
chr22	StringTie	exon	22559175	22559292	1000	-	.	gene_id "MSTRG.116440"; transcript_id "MSTRG.116440.19"; exon_number "6";
chr22	StringTie	exon	22559845	22559878	1000	-	.	gene_id "MSTRG.116440"; transcript_id "MSTRG.116440.19"; exon_number "7";
chr22	StringTie	transcript	22547611	22559878	1000	-	.	gene_id "MSTRG.116440"; transcript_id "MSTRG.116440.2";
chr22	StringTie	exon	22547611	22548643	1000	-	.	gene_id "MSTRG.116440"; transcript_id "MSTRG.116440.2"; exon_number "1";
chr22	StringTie	exon	22549726	22550334	1000	-	.	gene_id "MSTRG.116440"; transcript_id "MSTRG.116440.2"; exon_number "2";
chr22	StringTie	exon	22550767	22551089	1000	-	.	gene_id "MSTRG.116440"; transcript_id "MSTRG.116440.2"; exon_number "3";
chr22	StringTie	exon	22556812	22556930	1000	-	.	gene_id "MSTRG.116440"; transcript_id "MSTRG.116440.2"; exon_number "4";
chr22	StringTie	exon	22557545	22557580	1000	-	.	gene_id "MSTRG.116440"; transcript_id "MSTRG.116440.2"; exon_number "5";
chr22	StringTie	exon	22558971	22559292	1000	-	.	gene_id "MSTRG.116440"; transcript_id "MSTRG.116440.2"; exon_number "6";
chr22	StringTie	exon	22559845	22559878	1000	-	.	gene_id "MSTRG.116440"; transcript_id "MSTRG.116440.2"; exon_number "7";
chr22	StringTie	transcript	22547698	22557653	1000	-	.	gene_id "MSTRG.116440"; transcript_id "MSTRG.116440.20";
chr22	StringTie	exon	22547698	22548643	1000	-	.	gene_id "MSTRG.116440"; transcript_id "MSTRG.116440.20"; exon_number "1";
chr22	StringTie	exon	22549726	22549898	1000	-	.	gene_id "MSTRG.116440"; transcript_id "MSTRG.116440.20"; exon_number "2";
chr22	StringTie	exon	22549924	22550334	1000	-	.	gene_id "MSTRG.116440"; transcript_id "MSTRG.116440.20"; exon_number "3";
chr22	StringTie	exon	22550767	22551089	1000	-	.	gene_id "MSTRG.116440"; transcript_id "MSTRG.116440.20"; exon_number "4";
chr22	StringTie	exon	22556812	22556909	1000	-	.	gene_id "MSTRG.116440"; transcript_id "MSTRG.116440.20"; exon_number "5";
chr22	StringTie	exon	22557545	22557653	1000	-	.	gene_id "MSTRG.116440"; transcript_id "MSTRG.116440.20"; exon_number "6";
chr22	StringTie	transcript	22547698	22559083	1000	-	.	gene_id "MSTRG.116440"; transcript_id "MSTRG.116440.21";
chr22	StringTie	exon	22547698	22548643	1000	-	.	gene_id "MSTRG.116440"; transcript_id "MSTRG.116440.21"; exon_number "1";
chr22	StringTie	exon	22549726	22549898	1000	-	.	gene_id "MSTRG.116440"; transcript_id "MSTRG.116440.21"; exon_number "2";
chr22	StringTie	exon	22549924	22550334	1000	-	.	gene_id "MSTRG.116440"; transcript_id "MSTRG.116440.21"; exon_number "3";
chr22	StringTie	exon	22550767	22551089	1000	-	.	gene_id "MSTRG.116440"; transcript_id "MSTRG.116440.21"; exon_number "4";
chr22	StringTie	exon	22556812	22556930	1000	-	.	gene_id "MSTRG.116440"; transcript_id "MSTRG.116440.21"; exon_number "5";
chr22	StringTie	exon	22557545	22557580	1000	-	.	gene_id "MSTRG.116440"; transcript_id "MSTRG.116440.21"; exon_number "6";
chr22	StringTie	exon	22558971	22559083	1000	-	.	gene_id "MSTRG.116440"; transcript_id "MSTRG.116440.21"; exon_number "7";
chr22	StringTie	transcript	22547699	22559344	1000	-	.	gene_id "MSTRG.116440"; transcript_id "MSTRG.116440.22";
chr22	StringTie	exon	22547699	22548643	1000	-	.	gene_id "MSTRG.116440"; transcript_id "MSTRG.116440.22"; exon_number "1";
chr22	StringTie	exon	22549726	22550331	1000	-	.	gene_id "MSTRG.116440"; transcript_id "MSTRG.116440.22"; exon_number "2";
chr22	StringTie	exon	22550767	22552951	1000	-	.	gene_id "MSTRG.116440"; transcript_id "MSTRG.116440.22"; exon_number "3";
chr22	StringTie	exon	22556812	22557580	1000	-	.	gene_id "MSTRG.116440"; transcript_id "MSTRG.116440.22"; exon_number "4";
chr22	StringTie	exon	22558971	22559344	1000	-	.	gene_id "MSTRG.116440"; transcript_id "MSTRG.116440.22"; exon_number "5";
chr22	StringTie	transcript	22547699	22559332	1000	-	.	gene_id "MSTRG.116440"; transcript_id "MSTRG.116440.23";
chr22	StringTie	exon	22547699	22547901	1000	-	.	gene_id "MSTRG.116440"; transcript_id "MSTRG.116440.23"; exon_number "1";
chr22	StringTie	exon	22547955	22548643	1000	-	.	gene_id "MSTRG.116440"; transcript_id "MSTRG.116440.23"; exon_number "2";
chr22	StringTie	exon	22549726	22550334	1000	-	.	gene_id "MSTRG.116440"; transcript_id "MSTRG.116440.23"; exon_number "3";
chr22	StringTie	exon	22550767	22551089	1000	-	.	gene_id "MSTRG.116440"; transcript_id "MSTRG.116440.23"; exon_number "4";
chr22	StringTie	exon	22556812	22556930	1000	-	.	gene_id "MSTRG.116440"; transcript_id "MSTRG.116440.23"; exon_number "5";
chr22	StringTie	exon	22557545	22557580	1000	-	.	gene_id "MSTRG.116440"; transcript_id "MSTRG.116440.23"; exon_number "6";
chr22	StringTie	exon	22558971	22559332	1000	-	.	gene_id "MSTRG.116440"; transcript_id "MSTRG.116440.23"; exon_number "7";
chr22	StringTie	transcript	22547699	22559878	1000	-	.	gene_id "MSTRG.116440"; transcript_id "MSTRG.116440.24";
chr22	StringTie	exon	22547699	22548643	1000	-	.	gene_id "MSTRG.116440"; transcript_id "MSTRG.116440.24"; exon_number "1";
chr22	StringTie	exon	22549726	22550334	1000	-	.	gene_id "MSTRG.116440"; transcript_id "MSTRG.116440.24"; exon_number "2";
chr22	StringTie	exon	22550767	22551089	1000	-	.	gene_id "MSTRG.116440"; transcript_id "MSTRG.116440.24"; exon_number "3";
chr22	StringTie	exon	22556812	22556909	1000	-	.	gene_id "MSTRG.116440"; transcript_id "MSTRG.116440.24"; exon_number "4";
chr22	StringTie	exon	22557545	22557580	1000	-	.	gene_id "MSTRG.116440"; transcript_id "MSTRG.116440.24"; exon_number "5";
chr22	StringTie	exon	22559175	22559292	1000	-	.	gene_id "MSTRG.116440"; transcript_id "MSTRG.116440.24"; exon_number "6";
chr22	StringTie	exon	22559845	22559878	1000	-	.	gene_id "MSTRG.116440"; transcript_id "MSTRG.116440.24"; exon_number "7";
chr22	StringTie	transcript	22547700	22559317	1000	-	.	gene_id "MSTRG.116440"; transcript_id "MSTRG.116440.25";
chr22	StringTie	exon	22547700	22548643	1000	-	.	gene_id "MSTRG.116440"; transcript_id "MSTRG.116440.25"; exon_number "1";
chr22	StringTie	exon	22549726	22551089	1000	-	.	gene_id "MSTRG.116440"; transcript_id "MSTRG.116440.25"; exon_number "2";
chr22	StringTie	exon	22556812	22557508	1000	-	.	gene_id "MSTRG.116440"; transcript_id "MSTRG.116440.25"; exon_number "3";
chr22	StringTie	exon	22559175	22559317	1000	-	.	gene_id "MSTRG.116440"; transcript_id "MSTRG.116440.25"; exon_number "4";
chr22	StringTie	transcript	22547700	22559083	1000	-	.	gene_id "MSTRG.116440"; transcript_id "MSTRG.116440.26";
chr22	StringTie	exon	22547700	22550015	1000	-	.	gene_id "MSTRG.116440"; transcript_id "MSTRG.116440.26"; exon_number "1";
chr22	StringTie	exon	22550123	22550334	1000	-	.	gene_id "MSTRG.116440"; transcript_id "MSTRG.116440.26"; exon_number "2";
chr22	StringTie	exon	22550767	22551089	1000	-	.	gene_id "MSTRG.116440"; transcript_id "MSTRG.116440.26"; exon_number "3";
chr22	StringTie	exon	22556812	22556930	1000	-	.	gene_id "MSTRG.116440"; transcript_id "MSTRG.116440.26"; exon_number "4";
chr22	StringTie	exon	22557545	22557580	1000	-	.	gene_id "MSTRG.116440"; transcript_id "MSTRG.116440.26"; exon_number "5";
chr22	StringTie	exon	22558971	22559083	1000	-	.	gene_id "MSTRG.116440"; transcript_id "MSTRG.116440.26"; exon_number "6";
chr22	StringTie	transcript	22547701	22559296	1000	-	.	gene_id "MSTRG.116440"; transcript_id "MSTRG.116440.27";
chr22	StringTie	exon	22547701	22548643	1000	-	.	gene_id "MSTRG.116440"; transcript_id "MSTRG.116440.27"; exon_number "1";
chr22	StringTie	exon	22549726	22550331	1000	-	.	gene_id "MSTRG.116440"; transcript_id "MSTRG.116440.27"; exon_number "2";
chr22	StringTie	exon	22550778	22551089	1000	-	.	gene_id "MSTRG.116440"; transcript_id "MSTRG.116440.27"; exon_number "3";
chr22	StringTie	exon	22556812	22556930	1000	-	.	gene_id "MSTRG.116440"; transcript_id "MSTRG.116440.27"; exon_number "4";
chr22	StringTie	exon	22557545	22557580	1000	-	.	gene_id "MSTRG.116440"; transcript_id "MSTRG.116440.27"; exon_number "5";
chr22	StringTie	exon	22559175	22559296	1000	-	.	gene_id "MSTRG.116440"; transcript_id "MSTRG.116440.27"; exon_number "6";
chr22	StringTie	transcript	22547701	22559267	1000	-	.	gene_id "MSTRG.116440"; transcript_id "MSTRG.116440.28";
chr22	StringTie	exon	22547701	22548643	1000	-	.	gene_id "MSTRG.116440"; transcript_id "MSTRG.116440.28"; exon_number "1";
chr22	StringTie	exon	22549726	22549731	1000	-	.	gene_id "MSTRG.116440"; transcript_id "MSTRG.116440.28"; exon_number "2";
chr22	StringTie	exon	22549804	22550334	1000	-	.	gene_id "MSTRG.116440"; transcript_id "MSTRG.116440.28"; exon_number "3";
chr22	StringTie	exon	22550767	22551089	1000	-	.	gene_id "MSTRG.116440"; transcript_id "MSTRG.116440.28"; exon_number "4";
chr22	StringTie	exon	22556812	22557086	1000	-	.	gene_id "MSTRG.116440"; transcript_id "MSTRG.116440.28"; exon_number "5";
chr22	StringTie	exon	22557545	22557580	1000	-	.	gene_id "MSTRG.116440"; transcript_id "MSTRG.116440.28"; exon_number "6";
chr22	StringTie	exon	22559175	22559267	1000	-	.	gene_id "MSTRG.116440"; transcript_id "MSTRG.116440.28"; exon_number "7";
chr22	StringTie	transcript	22547612	22559360	1000	-	.	gene_id "MSTRG.116440"; transcript_id "MSTRG.116440.3";
chr22	StringTie	exon	22547612	22548643	1000	-	.	gene_id "MSTRG.116440"; transcript_id "MSTRG.116440.3"; exon_number "1";
chr22	StringTie	exon	22549726	22550331	1000	-	.	gene_id "MSTRG.116440"; transcript_id "MSTRG.116440.3"; exon_number "2";
chr22	StringTie	exon	22550778	22551089	1000	-	.	gene_id "MSTRG.116440"; transcript_id "MSTRG.116440.3"; exon_number "3";
chr22	StringTie	exon	22556812	22556930	1000	-	.	gene_id "MSTRG.116440"; transcript_id "MSTRG.116440.3"; exon_number "4";
chr22	StringTie	exon	22557545	22557580	1000	-	.	gene_id "MSTRG.116440"; transcript_id "MSTRG.116440.3"; exon_number "5";
chr22	StringTie	exon	22558971	22559360	1000	-	.	gene_id "MSTRG.116440"; transcript_id "MSTRG.116440.3"; exon_number "6";
chr22	StringTie	transcript	22547702	22559293	1000	-	.	gene_id "MSTRG.116440"; transcript_id "MSTRG.116440.31";
chr22	StringTie	exon	22547702	22548643	1000	-	.	gene_id "MSTRG.116440"; transcript_id "MSTRG.116440.31"; exon_number "1";
chr22	StringTie	exon	22549726	22550227	1000	-	.	gene_id "MSTRG.116440"; transcript_id "MSTRG.116440.31"; exon_number "2";
chr22	StringTie	exon	22550778	22551089	1000	-	.	gene_id "MSTRG.116440"; transcript_id "MSTRG.116440.31"; exon_number "3";
chr22	StringTie	exon	22556812	22556930	1000	-	.	gene_id "MSTRG.116440"; transcript_id "MSTRG.116440.31"; exon_number "4";
chr22	StringTie	exon	22557545	22557580	1000	-	.	gene_id "MSTRG.116440"; transcript_id "MSTRG.116440.31"; exon_number "5";
chr22	StringTie	exon	22558971	22559293	1000	-	.	gene_id "MSTRG.116440"; transcript_id "MSTRG.116440.31"; exon_number "6";
chr22	StringTie	transcript	22547703	22553043	1000	-	.	gene_id "MSTRG.116440"; transcript_id "MSTRG.116440.34";
chr22	StringTie	exon	22547703	22548643	1000	-	.	gene_id "MSTRG.116440"; transcript_id "MSTRG.116440.34"; exon_number "1";
chr22	StringTie	exon	22549726	22550334	1000	-	.	gene_id "MSTRG.116440"; transcript_id "MSTRG.116440.34"; exon_number "2";
chr22	StringTie	exon	22550767	22551089	1000	-	.	gene_id "MSTRG.116440"; transcript_id "MSTRG.116440.34"; exon_number "3";
chr22	StringTie	exon	22553028	22553043	1000	-	.	gene_id "MSTRG.116440"; transcript_id "MSTRG.116440.34"; exon_number "4";
chr22	StringTie	transcript	22547616	22559707	1000	-	.	gene_id "MSTRG.116440"; transcript_id "MSTRG.116440.4";
chr22	StringTie	exon	22547616	22548643	1000	-	.	gene_id "MSTRG.116440"; transcript_id "MSTRG.116440.4"; exon_number "1";
chr22	StringTie	exon	22549726	22550334	1000	-	.	gene_id "MSTRG.116440"; transcript_id "MSTRG.116440.4"; exon_number "2";
chr22	StringTie	exon	22550767	22551089	1000	-	.	gene_id "MSTRG.116440"; transcript_id "MSTRG.116440.4"; exon_number "3";
chr22	StringTie	exon	22557545	22557580	1000	-	.	gene_id "MSTRG.116440"; transcript_id "MSTRG.116440.4"; exon_number "4";
chr22	StringTie	exon	22559175	22559707	1000	-	.	gene_id "MSTRG.116440"; transcript_id "MSTRG.116440.4"; exon_number "5";
chr22	StringTie	transcript	22547616	22559707	1000	-	.	gene_id "MSTRG.116440"; transcript_id "MSTRG.116440.5";
chr22	StringTie	exon	22547616	22548643	1000	-	.	gene_id "MSTRG.116440"; transcript_id "MSTRG.116440.5"; exon_number "1";
chr22	StringTie	exon	22549726	22550334	1000	-	.	gene_id "MSTRG.116440"; transcript_id "MSTRG.116440.5"; exon_number "2";
chr22	StringTie	exon	22550767	22551089	1000	-	.	gene_id "MSTRG.116440"; transcript_id "MSTRG.116440.5"; exon_number "3";
chr22	StringTie	exon	22557545	22557580	1000	-	.	gene_id "MSTRG.116440"; transcript_id "MSTRG.116440.5"; exon_number "4";
chr22	StringTie	exon	22558971	22559707	1000	-	.	gene_id "MSTRG.116440"; transcript_id "MSTRG.116440.5"; exon_number "5";
chr22	StringTie	transcript	22547671	22559354	1000	-	.	gene_id "MSTRG.116440"; transcript_id "MSTRG.116440.6";
chr22	StringTie	exon	22547671	22548643	1000	-	.	gene_id "MSTRG.116440"; transcript_id "MSTRG.116440.6"; exon_number "1";
chr22	StringTie	exon	22549726	22550331	1000	-	.	gene_id "MSTRG.116440"; transcript_id "MSTRG.116440.6"; exon_number "2";
chr22	StringTie	exon	22550767	22551089	1000	-	.	gene_id "MSTRG.116440"; transcript_id "MSTRG.116440.6"; exon_number "3";
chr22	StringTie	exon	22556812	22556930	1000	-	.	gene_id "MSTRG.116440"; transcript_id "MSTRG.116440.6"; exon_number "4";
chr22	StringTie	exon	22557545	22557580	1000	-	.	gene_id "MSTRG.116440"; transcript_id "MSTRG.116440.6"; exon_number "5";
chr22	StringTie	exon	22558971	22559354	1000	-	.	gene_id "MSTRG.116440"; transcript_id "MSTRG.116440.6"; exon_number "6";
chr22	StringTie	transcript	22547671	22559354	1000	-	.	gene_id "MSTRG.116440"; transcript_id "MSTRG.116440.7";
chr22	StringTie	exon	22547671	22548643	1000	-	.	gene_id "MSTRG.116440"; transcript_id "MSTRG.116440.7"; exon_number "1";
chr22	StringTie	exon	22549726	22550331	1000	-	.	gene_id "MSTRG.116440"; transcript_id "MSTRG.116440.7"; exon_number "2";
chr22	StringTie	exon	22550767	22551089	1000	-	.	gene_id "MSTRG.116440"; transcript_id "MSTRG.116440.7"; exon_number "3";
chr22	StringTie	exon	22556812	22556930	1000	-	.	gene_id "MSTRG.116440"; transcript_id "MSTRG.116440.7"; exon_number "4";
chr22	StringTie	exon	22557545	22557580	1000	-	.	gene_id "MSTRG.116440"; transcript_id "MSTRG.116440.7"; exon_number "5";
chr22	StringTie	exon	22559175	22559354	1000	-	.	gene_id "MSTRG.116440"; transcript_id "MSTRG.116440.7"; exon_number "6";
chr22	StringTie	transcript	22547671	22559344	1000	-	.	gene_id "MSTRG.116440"; transcript_id "MSTRG.116440.8";
chr22	StringTie	exon	22547671	22548643	1000	-	.	gene_id "MSTRG.116440"; transcript_id "MSTRG.116440.8"; exon_number "1";
chr22	StringTie	exon	22549726	22550331	1000	-	.	gene_id "MSTRG.116440"; transcript_id "MSTRG.116440.8"; exon_number "2";
chr22	StringTie	exon	22550767	22551089	1000	-	.	gene_id "MSTRG.116440"; transcript_id "MSTRG.116440.8"; exon_number "3";
chr22	StringTie	exon	22556812	22556909	1000	-	.	gene_id "MSTRG.116440"; transcript_id "MSTRG.116440.8"; exon_number "4";
chr22	StringTie	exon	22557545	22557580	1000	-	.	gene_id "MSTRG.116440"; transcript_id "MSTRG.116440.8"; exon_number "5";
chr22	StringTie	exon	22558971	22559344	1000	-	.	gene_id "MSTRG.116440"; transcript_id "MSTRG.116440.8"; exon_number "6";
chr22	StringTie	transcript	22547685	22559367	1000	-	.	gene_id "MSTRG.116440"; transcript_id "MSTRG.116440.9";
chr22	StringTie	exon	22547685	22548643	1000	-	.	gene_id "MSTRG.116440"; transcript_id "MSTRG.116440.9"; exon_number "1";
chr22	StringTie	exon	22549726	22550230	1000	-	.	gene_id "MSTRG.116440"; transcript_id "MSTRG.116440.9"; exon_number "2";
chr22	StringTie	exon	22550767	22551089	1000	-	.	gene_id "MSTRG.116440"; transcript_id "MSTRG.116440.9"; exon_number "3";
chr22	StringTie	exon	22556812	22556930	1000	-	.	gene_id "MSTRG.116440"; transcript_id "MSTRG.116440.9"; exon_number "4";
chr22	StringTie	exon	22557545	22557580	1000	-	.	gene_id "MSTRG.116440"; transcript_id "MSTRG.116440.9"; exon_number "5";
chr22	StringTie	exon	22558971	22559367	1000	-	.	gene_id "MSTRG.116440"; transcript_id "MSTRG.116440.9"; exon_number "6";
chr22	StringTie	transcript	22579649	22588485	1000	-	.	gene_id "MSTRG.116441"; transcript_id "MSTRG.116441.1";
chr22	StringTie	exon	22579649	22580259	1000	-	.	gene_id "MSTRG.116441"; transcript_id "MSTRG.116441.1"; exon_number "1";
chr22	StringTie	exon	22588466	22588485	1000	-	.	gene_id "MSTRG.116441"; transcript_id "MSTRG.116441.1"; exon_number "2";
chr22	StringTie	transcript	22594528	22595056	1000	+	.	gene_id "MSTRG.116442"; transcript_id "ENST00000390303"; gene_name "IGLV3-32"; ref_gene_id "ENSG00000211657";
chr22	StringTie	exon	22594528	22594609	1000	+	.	gene_id "MSTRG.116442"; transcript_id "ENST00000390303"; exon_number "1"; gene_name "IGLV3-32"; ref_gene_id "ENSG00000211657";
chr22	StringTie	exon	22594756	22595056	1000	+	.	gene_id "MSTRG.116442"; transcript_id "ENST00000390303"; exon_number "2"; gene_name "IGLV3-32"; ref_gene_id "ENSG00000211657";
chr22	StringTie	transcript	22604445	22605165	1000	+	.	gene_id "MSTRG.116443"; transcript_id "ENST00000523713"; gene_name "IGLV3-31"; ref_gene_id "ENSG00000253920";
chr22	StringTie	exon	22604445	22604480	1000	+	.	gene_id "MSTRG.116443"; transcript_id "ENST00000523713"; exon_number "1"; gene_name "IGLV3-31"; ref_gene_id "ENSG00000253920";
chr22	StringTie	exon	22604905	22605165	1000	+	.	gene_id "MSTRG.116443"; transcript_id "ENST00000523713"; exon_number "2"; gene_name "IGLV3-31"; ref_gene_id "ENSG00000253920";
chr22	StringTie	transcript	22618572	22619163	1000	+	.	gene_id "MSTRG.116444"; transcript_id "ENST00000524362"; gene_name "IGLV3-30"; ref_gene_id "ENSG00000253329";
chr22	StringTie	exon	22618572	22618611	1000	+	.	gene_id "MSTRG.116444"; transcript_id "ENST00000524362"; exon_number "1"; gene_name "IGLV3-30"; ref_gene_id "ENSG00000253329";
chr22	StringTie	exon	22618906	22619163	1000	+	.	gene_id "MSTRG.116444"; transcript_id "ENST00000524362"; exon_number "2"; gene_name "IGLV3-30"; ref_gene_id "ENSG00000253329";
chr22	StringTie	transcript	22630061	22636153	1000	+	.	gene_id "MSTRG.116445"; transcript_id "ENST00000506079"; gene_name "BCRP4"; ref_gene_id "ENSG00000215456";
chr22	StringTie	exon	22630061	22630135	1000	+	.	gene_id "MSTRG.116445"; transcript_id "ENST00000506079"; exon_number "1"; gene_name "BCRP4"; ref_gene_id "ENSG00000215456";
chr22	StringTie	exon	22630961	22631071	1000	+	.	gene_id "MSTRG.116445"; transcript_id "ENST00000506079"; exon_number "2"; gene_name "BCRP4"; ref_gene_id "ENSG00000215456";
chr22	StringTie	exon	22632322	22632462	1000	+	.	gene_id "MSTRG.116445"; transcript_id "ENST00000506079"; exon_number "3"; gene_name "BCRP4"; ref_gene_id "ENSG00000215456";
chr22	StringTie	exon	22633517	22633651	1000	+	.	gene_id "MSTRG.116445"; transcript_id "ENST00000506079"; exon_number "4"; gene_name "BCRP4"; ref_gene_id "ENSG00000215456";
chr22	StringTie	exon	22634597	22634702	1000	+	.	gene_id "MSTRG.116445"; transcript_id "ENST00000506079"; exon_number "5"; gene_name "BCRP4"; ref_gene_id "ENSG00000215456";
chr22	StringTie	exon	22635181	22635343	1000	+	.	gene_id "MSTRG.116445"; transcript_id "ENST00000506079"; exon_number "6"; gene_name "BCRP4"; ref_gene_id "ENSG00000215456";
chr22	StringTie	exon	22636059	22636153	1000	+	.	gene_id "MSTRG.116445"; transcript_id "ENST00000506079"; exon_number "7"; gene_name "BCRP4"; ref_gene_id "ENSG00000215456";
chr22	StringTie	transcript	22630062	22638681	1000	+	.	gene_id "MSTRG.116445"; transcript_id "MSTRG.116445.2";
chr22	StringTie	exon	22630062	22635343	1000	+	.	gene_id "MSTRG.116445"; transcript_id "MSTRG.116445.2"; exon_number "1";
chr22	StringTie	exon	22637199	22638681	1000	+	.	gene_id "MSTRG.116445"; transcript_id "MSTRG.116445.2"; exon_number "2";
chr22	StringTie	transcript	22630068	22638517	1000	+	.	gene_id "MSTRG.116445"; transcript_id "MSTRG.116445.3";
chr22	StringTie	exon	22630068	22630124	1000	+	.	gene_id "MSTRG.116445"; transcript_id "MSTRG.116445.3"; exon_number "1";
chr22	StringTie	exon	22630961	22635343	1000	+	.	gene_id "MSTRG.116445"; transcript_id "MSTRG.116445.3"; exon_number "2";
chr22	StringTie	exon	22636064	22638517	1000	+	.	gene_id "MSTRG.116445"; transcript_id "MSTRG.116445.3"; exon_number "3";
chr22	StringTie	transcript	22634391	22637892	1000	+	.	gene_id "MSTRG.116445"; transcript_id "MSTRG.116445.4";
chr22	StringTie	exon	22634391	22634702	1000	+	.	gene_id "MSTRG.116445"; transcript_id "MSTRG.116445.4"; exon_number "1";
chr22	StringTie	exon	22635181	22635343	1000	+	.	gene_id "MSTRG.116445"; transcript_id "MSTRG.116445.4"; exon_number "2";
chr22	StringTie	exon	22636064	22637892	1000	+	.	gene_id "MSTRG.116445"; transcript_id "MSTRG.116445.4"; exon_number "3";
chr22	StringTie	transcript	22636296	22639016	1000	+	.	gene_id "MSTRG.116445"; transcript_id "MSTRG.116445.5";
chr22	StringTie	exon	22636296	22637331	1000	+	.	gene_id "MSTRG.116445"; transcript_id "MSTRG.116445.5"; exon_number "1";
chr22	StringTie	exon	22637387	22639016	1000	+	.	gene_id "MSTRG.116445"; transcript_id "MSTRG.116445.5"; exon_number "2";
chr22	StringTie	transcript	22635480	22638712	1000	-	.	gene_id "MSTRG.116446"; transcript_id "MSTRG.116446.1";
chr22	StringTie	exon	22635480	22635680	1000	-	.	gene_id "MSTRG.116446"; transcript_id "MSTRG.116446.1"; exon_number "1";
chr22	StringTie	exon	22637209	22638712	1000	-	.	gene_id "MSTRG.116446"; transcript_id "MSTRG.116446.1"; exon_number "2";
chr22	StringTie	transcript	22636156	22638648	1000	-	.	gene_id "MSTRG.116446"; transcript_id "MSTRG.116446.2";
chr22	StringTie	exon	22636156	22636216	1000	-	.	gene_id "MSTRG.116446"; transcript_id "MSTRG.116446.2"; exon_number "1";
chr22	StringTie	exon	22637209	22637315	1000	-	.	gene_id "MSTRG.116446"; transcript_id "MSTRG.116446.2"; exon_number "2";
chr22	StringTie	exon	22638023	22638648	1000	-	.	gene_id "MSTRG.116446"; transcript_id "MSTRG.116446.2"; exon_number "3";
chr22	StringTie	transcript	22637945	22638681	1000	-	.	gene_id "MSTRG.116446"; transcript_id "MSTRG.116446.3";
chr22	StringTie	exon	22637945	22638137	1000	-	.	gene_id "MSTRG.116446"; transcript_id "MSTRG.116446.3"; exon_number "1";
chr22	StringTie	exon	22638227	22638681	1000	-	.	gene_id "MSTRG.116446"; transcript_id "MSTRG.116446.3"; exon_number "2";
chr22	StringTie	transcript	22639177	22644473	1000	-	.	gene_id "MSTRG.116447"; transcript_id "ENST00000402027"; gene_name "POM121L1P"; ref_gene_id "ENSG00000183169";
chr22	StringTie	exon	22639177	22639328	1000	-	.	gene_id "MSTRG.116447"; transcript_id "ENST00000402027"; exon_number "1"; gene_name "POM121L1P"; ref_gene_id "ENSG00000183169";
chr22	StringTie	exon	22642692	22644473	1000	-	.	gene_id "MSTRG.116447"; transcript_id "ENST00000402027"; exon_number "2"; gene_name "POM121L1P"; ref_gene_id "ENSG00000183169";
chr22	StringTie	transcript	22642251	22644085	1000	-	.	gene_id "MSTRG.116447"; transcript_id "ENST00000605258"; gene_name "POM121L1P"; ref_gene_id "ENSG00000183169";
chr22	StringTie	exon	22642251	22644085	1000	-	.	gene_id "MSTRG.116447"; transcript_id "ENST00000605258"; exon_number "1"; gene_name "POM121L1P"; ref_gene_id "ENSG00000183169";
chr22	StringTie	transcript	22646310	22647898	1000	+	.	gene_id "MSTRG.116448"; transcript_id "ENST00000417145"; gene_name "GGTLC2"; ref_gene_id "ENSG00000100121";
chr22	StringTie	exon	22646310	22646521	1000	+	.	gene_id "MSTRG.116448"; transcript_id "ENST00000417145"; exon_number "1"; gene_name "GGTLC2"; ref_gene_id "ENSG00000100121";
chr22	StringTie	exon	22646754	22646881	1000	+	.	gene_id "MSTRG.116448"; transcript_id "ENST00000417145"; exon_number "2"; gene_name "GGTLC2"; ref_gene_id "ENSG00000100121";
chr22	StringTie	exon	22646983	22647290	1000	+	.	gene_id "MSTRG.116448"; transcript_id "ENST00000417145"; exon_number "3"; gene_name "GGTLC2"; ref_gene_id "ENSG00000100121";
chr22	StringTie	exon	22647595	22647898	1000	+	.	gene_id "MSTRG.116448"; transcript_id "ENST00000417145"; exon_number "4"; gene_name "GGTLC2"; ref_gene_id "ENSG00000100121";
chr22	StringTie	transcript	22646346	22647741	1000	+	.	gene_id "MSTRG.116448"; transcript_id "ENST00000448514"; gene_name "GGTLC2"; ref_gene_id "ENSG00000100121";
chr22	StringTie	exon	22646346	22646521	1000	+	.	gene_id "MSTRG.116448"; transcript_id "ENST00000448514"; exon_number "1"; gene_name "GGTLC2"; ref_gene_id "ENSG00000100121";
chr22	StringTie	exon	22646754	22646881	1000	+	.	gene_id "MSTRG.116448"; transcript_id "ENST00000448514"; exon_number "2"; gene_name "GGTLC2"; ref_gene_id "ENSG00000100121";
chr22	StringTie	exon	22646983	22647095	1000	+	.	gene_id "MSTRG.116448"; transcript_id "ENST00000448514"; exon_number "3"; gene_name "GGTLC2"; ref_gene_id "ENSG00000100121";
chr22	StringTie	exon	22647177	22647290	1000	+	.	gene_id "MSTRG.116448"; transcript_id "ENST00000448514"; exon_number "4"; gene_name "GGTLC2"; ref_gene_id "ENSG00000100121";
chr22	StringTie	exon	22647595	22647741	1000	+	.	gene_id "MSTRG.116448"; transcript_id "ENST00000448514"; exon_number "5"; gene_name "GGTLC2"; ref_gene_id "ENSG00000100121";
chr22	StringTie	transcript	22646346	22647741	1000	+	.	gene_id "MSTRG.116448"; transcript_id "ENST00000480559"; gene_name "GGTLC2"; ref_gene_id "ENSG00000100121";
chr22	StringTie	exon	22646346	22646521	1000	+	.	gene_id "MSTRG.116448"; transcript_id "ENST00000480559"; exon_number "1"; gene_name "GGTLC2"; ref_gene_id "ENSG00000100121";
chr22	StringTie	exon	22646754	22646881	1000	+	.	gene_id "MSTRG.116448"; transcript_id "ENST00000480559"; exon_number "2"; gene_name "GGTLC2"; ref_gene_id "ENSG00000100121";
chr22	StringTie	exon	22646983	22647038	1000	+	.	gene_id "MSTRG.116448"; transcript_id "ENST00000480559"; exon_number "3"; gene_name "GGTLC2"; ref_gene_id "ENSG00000100121";
chr22	StringTie	exon	22647141	22647290	1000	+	.	gene_id "MSTRG.116448"; transcript_id "ENST00000480559"; exon_number "4"; gene_name "GGTLC2"; ref_gene_id "ENSG00000100121";
chr22	StringTie	exon	22647595	22647741	1000	+	.	gene_id "MSTRG.116448"; transcript_id "ENST00000480559"; exon_number "5"; gene_name "GGTLC2"; ref_gene_id "ENSG00000100121";
chr22	StringTie	transcript	22646082	22647903	1000	+	.	gene_id "MSTRG.116448"; transcript_id "ENST00000613850"; gene_name "GGTLC2"; ref_gene_id "ENSG00000100121";
chr22	StringTie	exon	22646082	22646180	1000	+	.	gene_id "MSTRG.116448"; transcript_id "ENST00000613850"; exon_number "1"; gene_name "GGTLC2"; ref_gene_id "ENSG00000100121";
chr22	StringTie	exon	22646312	22646521	1000	+	.	gene_id "MSTRG.116448"; transcript_id "ENST00000613850"; exon_number "2"; gene_name "GGTLC2"; ref_gene_id "ENSG00000100121";
chr22	StringTie	exon	22646754	22646881	1000	+	.	gene_id "MSTRG.116448"; transcript_id "ENST00000613850"; exon_number "3"; gene_name "GGTLC2"; ref_gene_id "ENSG00000100121";
chr22	StringTie	exon	22646983	22647095	1000	+	.	gene_id "MSTRG.116448"; transcript_id "ENST00000613850"; exon_number "4"; gene_name "GGTLC2"; ref_gene_id "ENSG00000100121";
chr22	StringTie	exon	22647177	22647290	1000	+	.	gene_id "MSTRG.116448"; transcript_id "ENST00000613850"; exon_number "5"; gene_name "GGTLC2"; ref_gene_id "ENSG00000100121";
chr22	StringTie	exon	22647595	22647903	1000	+	.	gene_id "MSTRG.116448"; transcript_id "ENST00000613850"; exon_number "6"; gene_name "GGTLC2"; ref_gene_id "ENSG00000100121";
chr22	StringTie	transcript	22644475	22647903	1000	+	.	gene_id "MSTRG.116448"; transcript_id "ENST00000618722"; gene_name "GGTLC2"; ref_gene_id "ENSG00000100121";
chr22	StringTie	exon	22644475	22644647	1000	+	.	gene_id "MSTRG.116448"; transcript_id "ENST00000618722"; exon_number "1"; gene_name "GGTLC2"; ref_gene_id "ENSG00000100121";
chr22	StringTie	exon	22646312	22646521	1000	+	.	gene_id "MSTRG.116448"; transcript_id "ENST00000618722"; exon_number "2"; gene_name "GGTLC2"; ref_gene_id "ENSG00000100121";
chr22	StringTie	exon	22646754	22646881	1000	+	.	gene_id "MSTRG.116448"; transcript_id "ENST00000618722"; exon_number "3"; gene_name "GGTLC2"; ref_gene_id "ENSG00000100121";
chr22	StringTie	exon	22646983	22647095	1000	+	.	gene_id "MSTRG.116448"; transcript_id "ENST00000618722"; exon_number "4"; gene_name "GGTLC2"; ref_gene_id "ENSG00000100121";
chr22	StringTie	exon	22647177	22647290	1000	+	.	gene_id "MSTRG.116448"; transcript_id "ENST00000618722"; exon_number "5"; gene_name "GGTLC2"; ref_gene_id "ENSG00000100121";
chr22	StringTie	exon	22647595	22647903	1000	+	.	gene_id "MSTRG.116448"; transcript_id "ENST00000618722"; exon_number "6"; gene_name "GGTLC2"; ref_gene_id "ENSG00000100121";
chr22	StringTie	transcript	22644374	22650440	1000	+	.	gene_id "MSTRG.116448"; transcript_id "MSTRG.116448.1";
chr22	StringTie	exon	22644374	22644647	1000	+	.	gene_id "MSTRG.116448"; transcript_id "MSTRG.116448.1"; exon_number "1";
chr22	StringTie	exon	22646312	22646521	1000	+	.	gene_id "MSTRG.116448"; transcript_id "MSTRG.116448.1"; exon_number "2";
chr22	StringTie	exon	22646754	22646881	1000	+	.	gene_id "MSTRG.116448"; transcript_id "MSTRG.116448.1"; exon_number "3";
chr22	StringTie	exon	22646983	22647290	1000	+	.	gene_id "MSTRG.116448"; transcript_id "MSTRG.116448.1"; exon_number "4";
chr22	StringTie	exon	22647595	22647879	1000	+	.	gene_id "MSTRG.116448"; transcript_id "MSTRG.116448.1"; exon_number "5";
chr22	StringTie	exon	22650321	22650440	1000	+	.	gene_id "MSTRG.116448"; transcript_id "MSTRG.116448.1"; exon_number "6";
chr22	StringTie	transcript	22646759	22647905	1000	+	.	gene_id "MSTRG.116448"; transcript_id "MSTRG.116448.13";
chr22	StringTie	exon	22646759	22646881	1000	+	.	gene_id "MSTRG.116448"; transcript_id "MSTRG.116448.13"; exon_number "1";
chr22	StringTie	exon	22646983	22647038	1000	+	.	gene_id "MSTRG.116448"; transcript_id "MSTRG.116448.13"; exon_number "2";
chr22	StringTie	exon	22647143	22647290	1000	+	.	gene_id "MSTRG.116448"; transcript_id "MSTRG.116448.13"; exon_number "3";
chr22	StringTie	exon	22647595	22647905	1000	+	.	gene_id "MSTRG.116448"; transcript_id "MSTRG.116448.13"; exon_number "4";
chr22	StringTie	transcript	22644374	22647947	1000	+	.	gene_id "MSTRG.116448"; transcript_id "MSTRG.116448.2";
chr22	StringTie	exon	22644374	22644647	1000	+	.	gene_id "MSTRG.116448"; transcript_id "MSTRG.116448.2"; exon_number "1";
chr22	StringTie	exon	22646312	22646521	1000	+	.	gene_id "MSTRG.116448"; transcript_id "MSTRG.116448.2"; exon_number "2";
chr22	StringTie	exon	22646754	22646881	1000	+	.	gene_id "MSTRG.116448"; transcript_id "MSTRG.116448.2"; exon_number "3";
chr22	StringTie	exon	22646983	22647038	1000	+	.	gene_id "MSTRG.116448"; transcript_id "MSTRG.116448.2"; exon_number "4";
chr22	StringTie	exon	22647141	22647290	1000	+	.	gene_id "MSTRG.116448"; transcript_id "MSTRG.116448.2"; exon_number "5";
chr22	StringTie	exon	22647595	22647947	1000	+	.	gene_id "MSTRG.116448"; transcript_id "MSTRG.116448.2"; exon_number "6";
chr22	StringTie	transcript	22644416	22647935	1000	+	.	gene_id "MSTRG.116448"; transcript_id "MSTRG.116448.3";
chr22	StringTie	exon	22644416	22644647	1000	+	.	gene_id "MSTRG.116448"; transcript_id "MSTRG.116448.3"; exon_number "1";
chr22	StringTie	exon	22646334	22646521	1000	+	.	gene_id "MSTRG.116448"; transcript_id "MSTRG.116448.3"; exon_number "2";
chr22	StringTie	exon	22646754	22646881	1000	+	.	gene_id "MSTRG.116448"; transcript_id "MSTRG.116448.3"; exon_number "3";
chr22	StringTie	exon	22646983	22647038	1000	+	.	gene_id "MSTRG.116448"; transcript_id "MSTRG.116448.3"; exon_number "4";
chr22	StringTie	exon	22647141	22647290	1000	+	.	gene_id "MSTRG.116448"; transcript_id "MSTRG.116448.3"; exon_number "5";
chr22	StringTie	exon	22647595	22647935	1000	+	.	gene_id "MSTRG.116448"; transcript_id "MSTRG.116448.3"; exon_number "6";
chr22	StringTie	transcript	22644586	22647890	1000	+	.	gene_id "MSTRG.116448"; transcript_id "MSTRG.116448.5";
chr22	StringTie	exon	22644586	22644647	1000	+	.	gene_id "MSTRG.116448"; transcript_id "MSTRG.116448.5"; exon_number "1";
chr22	StringTie	exon	22646312	22646521	1000	+	.	gene_id "MSTRG.116448"; transcript_id "MSTRG.116448.5"; exon_number "2";
chr22	StringTie	exon	22646754	22646881	1000	+	.	gene_id "MSTRG.116448"; transcript_id "MSTRG.116448.5"; exon_number "3";
chr22	StringTie	exon	22646983	22647038	1000	+	.	gene_id "MSTRG.116448"; transcript_id "MSTRG.116448.5"; exon_number "4";
chr22	StringTie	exon	22647177	22647290	1000	+	.	gene_id "MSTRG.116448"; transcript_id "MSTRG.116448.5"; exon_number "5";
chr22	StringTie	exon	22647595	22647890	1000	+	.	gene_id "MSTRG.116448"; transcript_id "MSTRG.116448.5"; exon_number "6";
chr22	StringTie	transcript	22645478	22647940	1000	+	.	gene_id "MSTRG.116448"; transcript_id "MSTRG.116448.6";
chr22	StringTie	exon	22645478	22646219	1000	+	.	gene_id "MSTRG.116448"; transcript_id "MSTRG.116448.6"; exon_number "1";
chr22	StringTie	exon	22646334	22646521	1000	+	.	gene_id "MSTRG.116448"; transcript_id "MSTRG.116448.6"; exon_number "2";
chr22	StringTie	exon	22646754	22646881	1000	+	.	gene_id "MSTRG.116448"; transcript_id "MSTRG.116448.6"; exon_number "3";
chr22	StringTie	exon	22646983	22647290	1000	+	.	gene_id "MSTRG.116448"; transcript_id "MSTRG.116448.6"; exon_number "4";
chr22	StringTie	exon	22647595	22647940	1000	+	.	gene_id "MSTRG.116448"; transcript_id "MSTRG.116448.6"; exon_number "5";
chr22	StringTie	transcript	22646058	22647898	1000	+	.	gene_id "MSTRG.116448"; transcript_id "MSTRG.116448.7";
chr22	StringTie	exon	22646058	22646180	1000	+	.	gene_id "MSTRG.116448"; transcript_id "MSTRG.116448.7"; exon_number "1";
chr22	StringTie	exon	22646312	22646521	1000	+	.	gene_id "MSTRG.116448"; transcript_id "MSTRG.116448.7"; exon_number "2";
chr22	StringTie	exon	22646754	22646881	1000	+	.	gene_id "MSTRG.116448"; transcript_id "MSTRG.116448.7"; exon_number "3";
chr22	StringTie	exon	22646983	22647290	1000	+	.	gene_id "MSTRG.116448"; transcript_id "MSTRG.116448.7"; exon_number "4";
chr22	StringTie	exon	22647595	22647898	1000	+	.	gene_id "MSTRG.116448"; transcript_id "MSTRG.116448.7"; exon_number "5";
chr22	StringTie	transcript	22646194	22647948	1000	+	.	gene_id "MSTRG.116448"; transcript_id "MSTRG.116448.9";
chr22	StringTie	exon	22646194	22646219	1000	+	.	gene_id "MSTRG.116448"; transcript_id "MSTRG.116448.9"; exon_number "1";
chr22	StringTie	exon	22646334	22646521	1000	+	.	gene_id "MSTRG.116448"; transcript_id "MSTRG.116448.9"; exon_number "2";
chr22	StringTie	exon	22646983	22647290	1000	+	.	gene_id "MSTRG.116448"; transcript_id "MSTRG.116448.9"; exon_number "3";
chr22	StringTie	exon	22647595	22647948	1000	+	.	gene_id "MSTRG.116448"; transcript_id "MSTRG.116448.9"; exon_number "4";
chr22	StringTie	transcript	22651663	22654671	1000	+	.	gene_id "MSTRG.116449"; transcript_id "MSTRG.116449.1";
chr22	StringTie	exon	22651663	22652361	1000	+	.	gene_id "MSTRG.116449"; transcript_id "MSTRG.116449.1"; exon_number "1";
chr22	StringTie	exon	22654554	22654671	1000	+	.	gene_id "MSTRG.116449"; transcript_id "MSTRG.116449.1"; exon_number "2";
chr22	StringTie	transcript	22651802	22656865	1000	+	.	gene_id "MSTRG.116449"; transcript_id "MSTRG.116449.2";
chr22	StringTie	exon	22651802	22652341	1000	+	.	gene_id "MSTRG.116449"; transcript_id "MSTRG.116449.2"; exon_number "1";
chr22	StringTie	exon	22654554	22654665	1000	+	.	gene_id "MSTRG.116449"; transcript_id "MSTRG.116449.2"; exon_number "2";
chr22	StringTie	exon	22656460	22656865	1000	+	.	gene_id "MSTRG.116449"; transcript_id "MSTRG.116449.2"; exon_number "3";
chr22	StringTie	transcript	22651847	22654671	1000	+	.	gene_id "MSTRG.116449"; transcript_id "MSTRG.116449.3";
chr22	StringTie	exon	22651847	22651952	1000	+	.	gene_id "MSTRG.116449"; transcript_id "MSTRG.116449.3"; exon_number "1";
chr22	StringTie	exon	22654554	22654671	1000	+	.	gene_id "MSTRG.116449"; transcript_id "MSTRG.116449.3"; exon_number "2";
chr22	StringTie	transcript	22651847	22654671	1000	+	.	gene_id "MSTRG.116449"; transcript_id "MSTRG.116449.4";
chr22	StringTie	exon	22651847	22652361	1000	+	.	gene_id "MSTRG.116449"; transcript_id "MSTRG.116449.4"; exon_number "1";
chr22	StringTie	exon	22654531	22654671	1000	+	.	gene_id "MSTRG.116449"; transcript_id "MSTRG.116449.4"; exon_number "2";
chr1	StringTie	transcript	166171425	166176034	1000	.	.	gene_id "MSTRG.11645"; transcript_id "MSTRG.11645.1";
chr1	StringTie	exon	166171425	166176034	1000	.	.	gene_id "MSTRG.11645"; transcript_id "MSTRG.11645.1"; exon_number "1";
chr22	StringTie	transcript	22668279	22668809	1000	-	.	gene_id "MSTRG.116450"; transcript_id "MSTRG.116450.1";
chr22	StringTie	exon	22668279	22668352	1000	-	.	gene_id "MSTRG.116450"; transcript_id "MSTRG.116450.1"; exon_number "1";
chr22	StringTie	exon	22668524	22668685	1000	-	.	gene_id "MSTRG.116450"; transcript_id "MSTRG.116450.1"; exon_number "2";
chr22	StringTie	exon	22668728	22668809	1000	-	.	gene_id "MSTRG.116450"; transcript_id "MSTRG.116450.1"; exon_number "3";
chr22	StringTie	transcript	22668515	22687402	1000	-	.	gene_id "MSTRG.116450"; transcript_id "MSTRG.116450.2";
chr22	StringTie	exon	22668515	22668712	1000	-	.	gene_id "MSTRG.116450"; transcript_id "MSTRG.116450.2"; exon_number "1";
chr22	StringTie	exon	22686788	22687402	1000	-	.	gene_id "MSTRG.116450"; transcript_id "MSTRG.116450.2"; exon_number "2";
chr22	StringTie	transcript	22668570	22687281	1000	-	.	gene_id "MSTRG.116450"; transcript_id "MSTRG.116450.3";
chr22	StringTie	exon	22668570	22668736	1000	-	.	gene_id "MSTRG.116450"; transcript_id "MSTRG.116450.3"; exon_number "1";
chr22	StringTie	exon	22687204	22687281	1000	-	.	gene_id "MSTRG.116450"; transcript_id "MSTRG.116450.3"; exon_number "2";
chr22	StringTie	transcript	22686641	22687329	1000	-	.	gene_id "MSTRG.116450"; transcript_id "MSTRG.116450.4";
chr22	StringTie	exon	22686641	22686830	1000	-	.	gene_id "MSTRG.116450"; transcript_id "MSTRG.116450.4"; exon_number "1";
chr22	StringTie	exon	22687038	22687329	1000	-	.	gene_id "MSTRG.116450"; transcript_id "MSTRG.116450.4"; exon_number "2";
chr22	StringTie	transcript	22686653	22687280	1000	-	.	gene_id "MSTRG.116450"; transcript_id "MSTRG.116450.5";
chr22	StringTie	exon	22686653	22686795	1000	-	.	gene_id "MSTRG.116450"; transcript_id "MSTRG.116450.5"; exon_number "1";
chr22	StringTie	exon	22687054	22687280	1000	-	.	gene_id "MSTRG.116450"; transcript_id "MSTRG.116450.5"; exon_number "2";
chr22	StringTie	transcript	22686957	22687280	1000	-	.	gene_id "MSTRG.116450"; transcript_id "MSTRG.116450.6";
chr22	StringTie	exon	22686957	22687056	1000	-	.	gene_id "MSTRG.116450"; transcript_id "MSTRG.116450.6"; exon_number "1";
chr22	StringTie	exon	22687097	22687280	1000	-	.	gene_id "MSTRG.116450"; transcript_id "MSTRG.116450.6"; exon_number "2";
chr22	StringTie	transcript	22686982	22687282	1000	-	.	gene_id "MSTRG.116450"; transcript_id "MSTRG.116450.7";
chr22	StringTie	exon	22686982	22687058	1000	-	.	gene_id "MSTRG.116450"; transcript_id "MSTRG.116450.7"; exon_number "1";
chr22	StringTie	exon	22687097	22687282	1000	-	.	gene_id "MSTRG.116450"; transcript_id "MSTRG.116450.7"; exon_number "2";
chr22	StringTie	transcript	22692778	22693312	1000	-	.	gene_id "MSTRG.116451"; transcript_id "ENST00000438185"; gene_name "LL22NC03-102D1.18"; ref_gene_id "ENSG00000223999";
chr22	StringTie	exon	22692778	22693062	1000	-	.	gene_id "MSTRG.116451"; transcript_id "ENST00000438185"; exon_number "1"; gene_name "LL22NC03-102D1.18"; ref_gene_id "ENSG00000223999";
chr22	StringTie	exon	22693147	22693312	1000	-	.	gene_id "MSTRG.116451"; transcript_id "ENST00000438185"; exon_number "2"; gene_name "LL22NC03-102D1.18"; ref_gene_id "ENSG00000223999";
chr22	StringTie	transcript	22678692	22693694	1000	-	.	gene_id "MSTRG.116451"; transcript_id "MSTRG.116451.1";
chr22	StringTie	exon	22678692	22678812	1000	-	.	gene_id "MSTRG.116451"; transcript_id "MSTRG.116451.1"; exon_number "1";
chr22	StringTie	exon	22692977	22693062	1000	-	.	gene_id "MSTRG.116451"; transcript_id "MSTRG.116451.1"; exon_number "2";
chr22	StringTie	exon	22693147	22693431	1000	-	.	gene_id "MSTRG.116451"; transcript_id "MSTRG.116451.1"; exon_number "3";
chr22	StringTie	exon	22693670	22693694	1000	-	.	gene_id "MSTRG.116451"; transcript_id "MSTRG.116451.1"; exon_number "4";
chr22	StringTie	transcript	22687913	22693453	1000	-	.	gene_id "MSTRG.116451"; transcript_id "MSTRG.116451.2";
chr22	StringTie	exon	22687913	22688083	1000	-	.	gene_id "MSTRG.116451"; transcript_id "MSTRG.116451.2"; exon_number "1";
chr22	StringTie	exon	22692977	22693062	1000	-	.	gene_id "MSTRG.116451"; transcript_id "MSTRG.116451.2"; exon_number "2";
chr22	StringTie	exon	22693147	22693453	1000	-	.	gene_id "MSTRG.116451"; transcript_id "MSTRG.116451.2"; exon_number "3";
chr22	StringTie	transcript	22692601	22693380	1000	-	.	gene_id "MSTRG.116451"; transcript_id "MSTRG.116451.3";
chr22	StringTie	exon	22692601	22693077	1000	-	.	gene_id "MSTRG.116451"; transcript_id "MSTRG.116451.3"; exon_number "1";
chr22	StringTie	exon	22693147	22693380	1000	-	.	gene_id "MSTRG.116451"; transcript_id "MSTRG.116451.3"; exon_number "2";
chr22	StringTie	transcript	22689831	22689978	1000	+	.	gene_id "MSTRG.116452"; transcript_id "ENST00000418731"; gene_name "LL22NC03-102D1.16"; ref_gene_id "ENSG00000232350";
chr22	StringTie	exon	22689831	22689978	1000	+	.	gene_id "MSTRG.116452"; transcript_id "ENST00000418731"; exon_number "1"; gene_name "LL22NC03-102D1.16"; ref_gene_id "ENSG00000232350";
chr22	StringTie	transcript	22694773	22721152	1000	-	.	gene_id "MSTRG.116453"; transcript_id "MSTRG.116453.1";
chr22	StringTie	exon	22694773	22694785	1000	-	.	gene_id "MSTRG.116453"; transcript_id "MSTRG.116453.1"; exon_number "1";
chr22	StringTie	exon	22712909	22713105	1000	-	.	gene_id "MSTRG.116453"; transcript_id "MSTRG.116453.1"; exon_number "2";
chr22	StringTie	exon	22720971	22721152	1000	-	.	gene_id "MSTRG.116453"; transcript_id "MSTRG.116453.1"; exon_number "3";
chr22	StringTie	transcript	22720858	22721160	1000	-	.	gene_id "MSTRG.116453"; transcript_id "MSTRG.116453.10";
chr22	StringTie	exon	22720858	22720951	1000	-	.	gene_id "MSTRG.116453"; transcript_id "MSTRG.116453.10"; exon_number "1";
chr22	StringTie	exon	22721019	22721160	1000	-	.	gene_id "MSTRG.116453"; transcript_id "MSTRG.116453.10"; exon_number "2";
chr22	StringTie	transcript	22694773	22739141	1000	-	.	gene_id "MSTRG.116453"; transcript_id "MSTRG.116453.2";
chr22	StringTie	exon	22694773	22694785	1000	-	.	gene_id "MSTRG.116453"; transcript_id "MSTRG.116453.2"; exon_number "1";
chr22	StringTie	exon	22712909	22713081	1000	-	.	gene_id "MSTRG.116453"; transcript_id "MSTRG.116453.2"; exon_number "2";
chr22	StringTie	exon	22720916	22721077	1000	-	.	gene_id "MSTRG.116453"; transcript_id "MSTRG.116453.2"; exon_number "3";
chr22	StringTie	exon	22739114	22739141	1000	-	.	gene_id "MSTRG.116453"; transcript_id "MSTRG.116453.2"; exon_number "4";
chr22	StringTie	transcript	22712329	22739191	1000	-	.	gene_id "MSTRG.116453"; transcript_id "MSTRG.116453.3";
chr22	StringTie	exon	22712329	22712445	1000	-	.	gene_id "MSTRG.116453"; transcript_id "MSTRG.116453.3"; exon_number "1";
chr22	StringTie	exon	22712909	22713166	1000	-	.	gene_id "MSTRG.116453"; transcript_id "MSTRG.116453.3"; exon_number "2";
chr22	StringTie	exon	22720999	22721077	1000	-	.	gene_id "MSTRG.116453"; transcript_id "MSTRG.116453.3"; exon_number "3";
chr22	StringTie	exon	22739114	22739191	1000	-	.	gene_id "MSTRG.116453"; transcript_id "MSTRG.116453.3"; exon_number "4";
chr22	StringTie	transcript	22720429	22721161	1000	-	.	gene_id "MSTRG.116453"; transcript_id "MSTRG.116453.4";
chr22	StringTie	exon	22720429	22720692	1000	-	.	gene_id "MSTRG.116453"; transcript_id "MSTRG.116453.4"; exon_number "1";
chr22	StringTie	exon	22720944	22721161	1000	-	.	gene_id "MSTRG.116453"; transcript_id "MSTRG.116453.4"; exon_number "2";
chr22	StringTie	transcript	22720561	22739087	1000	-	.	gene_id "MSTRG.116453"; transcript_id "MSTRG.116453.5";
chr22	StringTie	exon	22720561	22720675	1000	-	.	gene_id "MSTRG.116453"; transcript_id "MSTRG.116453.5"; exon_number "1";
chr22	StringTie	exon	22720912	22721049	1000	-	.	gene_id "MSTRG.116453"; transcript_id "MSTRG.116453.5"; exon_number "2";
chr22	StringTie	exon	22739056	22739087	1000	-	.	gene_id "MSTRG.116453"; transcript_id "MSTRG.116453.5"; exon_number "3";
chr22	StringTie	transcript	22720585	22721159	1000	-	.	gene_id "MSTRG.116453"; transcript_id "MSTRG.116453.6";
chr22	StringTie	exon	22720585	22720667	1000	-	.	gene_id "MSTRG.116453"; transcript_id "MSTRG.116453.6"; exon_number "1";
chr22	StringTie	exon	22720904	22721159	1000	-	.	gene_id "MSTRG.116453"; transcript_id "MSTRG.116453.6"; exon_number "2";
chr22	StringTie	transcript	22720631	22721209	1000	-	.	gene_id "MSTRG.116453"; transcript_id "MSTRG.116453.7";
chr22	StringTie	exon	22720631	22720677	1000	-	.	gene_id "MSTRG.116453"; transcript_id "MSTRG.116453.7"; exon_number "1";
chr22	StringTie	exon	22720944	22721209	1000	-	.	gene_id "MSTRG.116453"; transcript_id "MSTRG.116453.7"; exon_number "2";
chr22	StringTie	transcript	22720633	22739141	1000	-	.	gene_id "MSTRG.116453"; transcript_id "MSTRG.116453.8";
chr22	StringTie	exon	22720633	22720696	1000	-	.	gene_id "MSTRG.116453"; transcript_id "MSTRG.116453.8"; exon_number "1";
chr22	StringTie	exon	22720834	22721077	1000	-	.	gene_id "MSTRG.116453"; transcript_id "MSTRG.116453.8"; exon_number "2";
chr22	StringTie	exon	22739114	22739141	1000	-	.	gene_id "MSTRG.116453"; transcript_id "MSTRG.116453.8"; exon_number "3";
chr22	StringTie	transcript	22720649	22739167	1000	-	.	gene_id "MSTRG.116453"; transcript_id "MSTRG.116453.9";
chr22	StringTie	exon	22720649	22720696	1000	-	.	gene_id "MSTRG.116453"; transcript_id "MSTRG.116453.9"; exon_number "1";
chr22	StringTie	exon	22720834	22721112	1000	-	.	gene_id "MSTRG.116453"; transcript_id "MSTRG.116453.9"; exon_number "2";
chr22	StringTie	exon	22739056	22739167	1000	-	.	gene_id "MSTRG.116453"; transcript_id "MSTRG.116453.9"; exon_number "3";
chr22	StringTie	transcript	22697857	22698421	1000	-	.	gene_id "MSTRG.116454"; transcript_id "MSTRG.116454.1";
chr22	StringTie	exon	22697857	22697953	1000	-	.	gene_id "MSTRG.116454"; transcript_id "MSTRG.116454.1"; exon_number "1";
chr22	StringTie	exon	22698154	22698421	1000	-	.	gene_id "MSTRG.116454"; transcript_id "MSTRG.116454.1"; exon_number "2";
chr22	StringTie	transcript	22697857	22715374	1000	-	.	gene_id "MSTRG.116454"; transcript_id "MSTRG.116454.2";
chr22	StringTie	exon	22697857	22698354	1000	-	.	gene_id "MSTRG.116454"; transcript_id "MSTRG.116454.2"; exon_number "1";
chr22	StringTie	exon	22715336	22715374	1000	-	.	gene_id "MSTRG.116454"; transcript_id "MSTRG.116454.2"; exon_number "2";
chr22	StringTie	transcript	22697858	22698420	1000	-	.	gene_id "MSTRG.116454"; transcript_id "MSTRG.116454.3";
chr22	StringTie	exon	22697858	22697965	1000	-	.	gene_id "MSTRG.116454"; transcript_id "MSTRG.116454.3"; exon_number "1";
chr22	StringTie	exon	22698144	22698420	1000	-	.	gene_id "MSTRG.116454"; transcript_id "MSTRG.116454.3"; exon_number "2";
chr22	StringTie	transcript	22697903	22704806	1000	-	.	gene_id "MSTRG.116454"; transcript_id "MSTRG.116454.4";
chr22	StringTie	exon	22697903	22697995	1000	-	.	gene_id "MSTRG.116454"; transcript_id "MSTRG.116454.4"; exon_number "1";
chr22	StringTie	exon	22698114	22698342	1000	-	.	gene_id "MSTRG.116454"; transcript_id "MSTRG.116454.4"; exon_number "2";
chr22	StringTie	exon	22704744	22704806	1000	-	.	gene_id "MSTRG.116454"; transcript_id "MSTRG.116454.4"; exon_number "3";
chr22	StringTie	transcript	22697927	22698421	1000	-	.	gene_id "MSTRG.116454"; transcript_id "MSTRG.116454.5";
chr22	StringTie	exon	22697927	22697980	1000	-	.	gene_id "MSTRG.116454"; transcript_id "MSTRG.116454.5"; exon_number "1";
chr22	StringTie	exon	22698148	22698421	1000	-	.	gene_id "MSTRG.116454"; transcript_id "MSTRG.116454.5"; exon_number "2";
chr22	StringTie	transcript	22698111	22698510	1000	-	.	gene_id "MSTRG.116454"; transcript_id "MSTRG.116454.6";
chr22	StringTie	exon	22698111	22698183	1000	-	.	gene_id "MSTRG.116454"; transcript_id "MSTRG.116454.6"; exon_number "1";
chr22	StringTie	exon	22698224	22698510	1000	-	.	gene_id "MSTRG.116454"; transcript_id "MSTRG.116454.6"; exon_number "2";
chr22	StringTie	transcript	22698111	22698421	1000	-	.	gene_id "MSTRG.116454"; transcript_id "MSTRG.116454.7";
chr22	StringTie	exon	22698111	22698186	1000	-	.	gene_id "MSTRG.116454"; transcript_id "MSTRG.116454.7"; exon_number "1";
chr22	StringTie	exon	22698224	22698421	1000	-	.	gene_id "MSTRG.116454"; transcript_id "MSTRG.116454.7"; exon_number "2";
chr22	StringTie	transcript	22698111	22698421	1000	-	.	gene_id "MSTRG.116454"; transcript_id "MSTRG.116454.8";
chr22	StringTie	exon	22698111	22698164	1000	-	.	gene_id "MSTRG.116454"; transcript_id "MSTRG.116454.8"; exon_number "1";
chr22	StringTie	exon	22698224	22698421	1000	-	.	gene_id "MSTRG.116454"; transcript_id "MSTRG.116454.8"; exon_number "2";
chr22	StringTie	transcript	22698111	22698421	1000	-	.	gene_id "MSTRG.116454"; transcript_id "MSTRG.116454.9";
chr22	StringTie	exon	22698111	22698223	1000	-	.	gene_id "MSTRG.116454"; transcript_id "MSTRG.116454.9"; exon_number "1";
chr22	StringTie	exon	22698248	22698421	1000	-	.	gene_id "MSTRG.116454"; transcript_id "MSTRG.116454.9"; exon_number "2";
chr22	StringTie	transcript	22715290	22715419	1000	+	.	gene_id "MSTRG.116455"; transcript_id "ENST00000519296"; gene_name "IGLVI-20"; ref_gene_id "ENSG00000254240";
chr22	StringTie	exon	22715290	22715419	1000	+	.	gene_id "MSTRG.116455"; transcript_id "ENST00000519296"; exon_number "1"; gene_name "IGLVI-20"; ref_gene_id "ENSG00000254240";
chr22	StringTie	transcript	22730725	22731090	1000	-	.	gene_id "MSTRG.116456"; transcript_id "ENST00000620749"; gene_name "LL22NC03-48A11.14"; ref_gene_id "ENSG00000278667";
chr22	StringTie	exon	22730725	22731090	1000	-	.	gene_id "MSTRG.116456"; transcript_id "ENST00000620749"; exon_number "1"; gene_name "LL22NC03-48A11.14"; ref_gene_id "ENSG00000278667";
chr22	StringTie	transcript	22755554	22755797	1000	+	.	gene_id "MSTRG.116457"; transcript_id "ENST00000518356"; gene_name "IGLV3-15"; ref_gene_id "ENSG00000253786";
chr22	StringTie	exon	22755554	22755797	1000	+	.	gene_id "MSTRG.116457"; transcript_id "ENST00000518356"; exon_number "1"; gene_name "IGLV3-15"; ref_gene_id "ENSG00000253786";
chr22	StringTie	transcript	22762238	22800773	1000	-	.	gene_id "MSTRG.116458"; transcript_id "MSTRG.116458.1";
chr22	StringTie	exon	22762238	22762352	1000	-	.	gene_id "MSTRG.116458"; transcript_id "MSTRG.116458.1"; exon_number "1";
chr22	StringTie	exon	22772355	22772383	1000	-	.	gene_id "MSTRG.116458"; transcript_id "MSTRG.116458.1"; exon_number "2";
chr22	StringTie	exon	22792806	22792998	1000	-	.	gene_id "MSTRG.116458"; transcript_id "MSTRG.116458.1"; exon_number "3";
chr22	StringTie	exon	22800749	22800773	1000	-	.	gene_id "MSTRG.116458"; transcript_id "MSTRG.116458.1"; exon_number "4";
chr22	StringTie	transcript	22792413	22803323	1000	-	.	gene_id "MSTRG.116458"; transcript_id "MSTRG.116458.2";
chr22	StringTie	exon	22792413	22792559	1000	-	.	gene_id "MSTRG.116458"; transcript_id "MSTRG.116458.2"; exon_number "1";
chr22	StringTie	exon	22792726	22792943	1000	-	.	gene_id "MSTRG.116458"; transcript_id "MSTRG.116458.2"; exon_number "2";
chr22	StringTie	exon	22803292	22803323	1000	-	.	gene_id "MSTRG.116458"; transcript_id "MSTRG.116458.2"; exon_number "3";
chr22	StringTie	transcript	22792438	22793011	1000	-	.	gene_id "MSTRG.116458"; transcript_id "MSTRG.116458.3";
chr22	StringTie	exon	22792438	22792894	1000	-	.	gene_id "MSTRG.116458"; transcript_id "MSTRG.116458.3"; exon_number "1";
chr22	StringTie	exon	22792934	22793011	1000	-	.	gene_id "MSTRG.116458"; transcript_id "MSTRG.116458.3"; exon_number "2";
chr22	StringTie	transcript	22774529	22774691	1000	+	.	gene_id "MSTRG.116459"; transcript_id "ENST00000415642"; gene_name "LL22NC03-24A12.8"; ref_gene_id "ENSG00000231392";
chr22	StringTie	exon	22774529	22774691	1000	+	.	gene_id "MSTRG.116459"; transcript_id "ENST00000415642"; exon_number "1"; gene_name "LL22NC03-24A12.8"; ref_gene_id "ENSG00000231392";
chr1	StringTie	transcript	166187997	166188271	1000	.	.	gene_id "MSTRG.11646"; transcript_id "MSTRG.11646.1";
chr1	StringTie	exon	166187997	166188271	1000	.	.	gene_id "MSTRG.11646"; transcript_id "MSTRG.11646.1"; exon_number "1";
chr22	StringTie	transcript	22785643	22787268	1000	-	.	gene_id "MSTRG.116460"; transcript_id "ENST00000616239"; gene_name "LL22NC03-24A12.9"; ref_gene_id "ENSG00000275772";
chr22	StringTie	exon	22785643	22786555	1000	-	.	gene_id "MSTRG.116460"; transcript_id "ENST00000616239"; exon_number "1"; gene_name "LL22NC03-24A12.9"; ref_gene_id "ENSG00000275772";
chr22	StringTie	exon	22787176	22787268	1000	-	.	gene_id "MSTRG.116460"; transcript_id "ENST00000616239"; exon_number "2"; gene_name "LL22NC03-24A12.9"; ref_gene_id "ENSG00000275772";
chr22	StringTie	transcript	22785454	22810961	1000	-	.	gene_id "MSTRG.116460"; transcript_id "MSTRG.116460.1";
chr22	StringTie	exon	22785454	22786229	1000	-	.	gene_id "MSTRG.116460"; transcript_id "MSTRG.116460.1"; exon_number "1";
chr22	StringTie	exon	22786388	22791361	1000	-	.	gene_id "MSTRG.116460"; transcript_id "MSTRG.116460.1"; exon_number "2";
chr22	StringTie	exon	22810384	22810961	1000	-	.	gene_id "MSTRG.116460"; transcript_id "MSTRG.116460.1"; exon_number "3";
chr22	StringTie	transcript	22822788	22823300	1000	-	.	gene_id "MSTRG.116460"; transcript_id "MSTRG.116460.10";
chr22	StringTie	exon	22822788	22822825	1000	-	.	gene_id "MSTRG.116460"; transcript_id "MSTRG.116460.10"; exon_number "1";
chr22	StringTie	exon	22822992	22823300	1000	-	.	gene_id "MSTRG.116460"; transcript_id "MSTRG.116460.10"; exon_number "2";
chr22	StringTie	transcript	22822790	22823289	1000	-	.	gene_id "MSTRG.116460"; transcript_id "MSTRG.116460.11";
chr22	StringTie	exon	22822790	22823054	1000	-	.	gene_id "MSTRG.116460"; transcript_id "MSTRG.116460.11"; exon_number "1";
chr22	StringTie	exon	22823107	22823289	1000	-	.	gene_id "MSTRG.116460"; transcript_id "MSTRG.116460.11"; exon_number "2";
chr22	StringTie	transcript	22822790	22823313	1000	-	.	gene_id "MSTRG.116460"; transcript_id "MSTRG.116460.12";
chr22	StringTie	exon	22822790	22822865	1000	-	.	gene_id "MSTRG.116460"; transcript_id "MSTRG.116460.12"; exon_number "1";
chr22	StringTie	exon	22822982	22823313	1000	-	.	gene_id "MSTRG.116460"; transcript_id "MSTRG.116460.12"; exon_number "2";
chr22	StringTie	transcript	22822933	22823300	1000	-	.	gene_id "MSTRG.116460"; transcript_id "MSTRG.116460.13";
chr22	StringTie	exon	22822933	22823180	1000	-	.	gene_id "MSTRG.116460"; transcript_id "MSTRG.116460.13"; exon_number "1";
chr22	StringTie	exon	22823220	22823300	1000	-	.	gene_id "MSTRG.116460"; transcript_id "MSTRG.116460.13"; exon_number "2";
chr22	StringTie	transcript	22785454	22864597	1000	-	.	gene_id "MSTRG.116460"; transcript_id "MSTRG.116460.2";
chr22	StringTie	exon	22785454	22786548	1000	-	.	gene_id "MSTRG.116460"; transcript_id "MSTRG.116460.2"; exon_number "1";
chr22	StringTie	exon	22786651	22791361	1000	-	.	gene_id "MSTRG.116460"; transcript_id "MSTRG.116460.2"; exon_number "2";
chr22	StringTie	exon	22815035	22816908	1000	-	.	gene_id "MSTRG.116460"; transcript_id "MSTRG.116460.2"; exon_number "3";
chr22	StringTie	exon	22818383	22818506	1000	-	.	gene_id "MSTRG.116460"; transcript_id "MSTRG.116460.2"; exon_number "4";
chr22	StringTie	exon	22821575	22821636	1000	-	.	gene_id "MSTRG.116460"; transcript_id "MSTRG.116460.2"; exon_number "5";
chr22	StringTie	exon	22838569	22838662	1000	-	.	gene_id "MSTRG.116460"; transcript_id "MSTRG.116460.2"; exon_number "6";
chr22	StringTie	exon	22862006	22862939	1000	-	.	gene_id "MSTRG.116460"; transcript_id "MSTRG.116460.2"; exon_number "7";
chr22	StringTie	exon	22863033	22864597	1000	-	.	gene_id "MSTRG.116460"; transcript_id "MSTRG.116460.2"; exon_number "8";
chr22	StringTie	transcript	22785454	22787664	1000	-	.	gene_id "MSTRG.116460"; transcript_id "MSTRG.116460.3";
chr22	StringTie	exon	22785454	22786229	1000	-	.	gene_id "MSTRG.116460"; transcript_id "MSTRG.116460.3"; exon_number "1";
chr22	StringTie	exon	22786388	22786548	1000	-	.	gene_id "MSTRG.116460"; transcript_id "MSTRG.116460.3"; exon_number "2";
chr22	StringTie	exon	22787488	22787664	1000	-	.	gene_id "MSTRG.116460"; transcript_id "MSTRG.116460.3"; exon_number "3";
chr22	StringTie	transcript	22785469	22810776	1000	-	.	gene_id "MSTRG.116460"; transcript_id "MSTRG.116460.4";
chr22	StringTie	exon	22785469	22791361	1000	-	.	gene_id "MSTRG.116460"; transcript_id "MSTRG.116460.4"; exon_number "1";
chr22	StringTie	exon	22796709	22796852	1000	-	.	gene_id "MSTRG.116460"; transcript_id "MSTRG.116460.4"; exon_number "2";
chr22	StringTie	exon	22810384	22810776	1000	-	.	gene_id "MSTRG.116460"; transcript_id "MSTRG.116460.4"; exon_number "3";
chr22	StringTie	transcript	22815525	22835124	1000	-	.	gene_id "MSTRG.116460"; transcript_id "MSTRG.116460.6";
chr22	StringTie	exon	22815525	22815536	1000	-	.	gene_id "MSTRG.116460"; transcript_id "MSTRG.116460.6"; exon_number "1";
chr22	StringTie	exon	22823061	22823229	1000	-	.	gene_id "MSTRG.116460"; transcript_id "MSTRG.116460.6"; exon_number "2";
chr22	StringTie	exon	22835095	22835124	1000	-	.	gene_id "MSTRG.116460"; transcript_id "MSTRG.116460.6"; exon_number "3";
chr22	StringTie	transcript	22819349	22864587	1000	-	.	gene_id "MSTRG.116460"; transcript_id "MSTRG.116460.7";
chr22	StringTie	exon	22819349	22821636	1000	-	.	gene_id "MSTRG.116460"; transcript_id "MSTRG.116460.7"; exon_number "1";
chr22	StringTie	exon	22838569	22838662	1000	-	.	gene_id "MSTRG.116460"; transcript_id "MSTRG.116460.7"; exon_number "2";
chr22	StringTie	exon	22863033	22864587	1000	-	.	gene_id "MSTRG.116460"; transcript_id "MSTRG.116460.7"; exon_number "3";
chr22	StringTie	transcript	22820901	22834486	1000	-	.	gene_id "MSTRG.116460"; transcript_id "MSTRG.116460.8";
chr22	StringTie	exon	22820901	22821636	1000	-	.	gene_id "MSTRG.116460"; transcript_id "MSTRG.116460.8"; exon_number "1";
chr22	StringTie	exon	22834455	22834486	1000	-	.	gene_id "MSTRG.116460"; transcript_id "MSTRG.116460.8"; exon_number "2";
chr22	StringTie	transcript	22821052	22838663	1000	-	.	gene_id "MSTRG.116460"; transcript_id "MSTRG.116460.9";
chr22	StringTie	exon	22821052	22821636	1000	-	.	gene_id "MSTRG.116460"; transcript_id "MSTRG.116460.9"; exon_number "1";
chr22	StringTie	exon	22833083	22833237	1000	-	.	gene_id "MSTRG.116460"; transcript_id "MSTRG.116460.9"; exon_number "2";
chr22	StringTie	exon	22838569	22838663	1000	-	.	gene_id "MSTRG.116460"; transcript_id "MSTRG.116460.9"; exon_number "3";
chr22	StringTie	transcript	22803076	22803360	1000	+	.	gene_id "MSTRG.116461"; transcript_id "ENST00000618197"; gene_name "LL22NC03-84E4.13"; ref_gene_id "ENSG00000274381";
chr22	StringTie	exon	22803076	22803360	1000	+	.	gene_id "MSTRG.116461"; transcript_id "ENST00000618197"; exon_number "1"; gene_name "LL22NC03-84E4.13"; ref_gene_id "ENSG00000274381";
chr22	StringTie	transcript	22811665	22812281	1000	-	.	gene_id "MSTRG.116462"; transcript_id "MSTRG.116462.1";
chr22	StringTie	exon	22811665	22811799	1000	-	.	gene_id "MSTRG.116462"; transcript_id "MSTRG.116462.1"; exon_number "1";
chr22	StringTie	exon	22812054	22812281	1000	-	.	gene_id "MSTRG.116462"; transcript_id "MSTRG.116462.1"; exon_number "2";
chr22	StringTie	transcript	22811910	22812281	1000	-	.	gene_id "MSTRG.116462"; transcript_id "MSTRG.116462.2";
chr22	StringTie	exon	22811910	22812131	1000	-	.	gene_id "MSTRG.116462"; transcript_id "MSTRG.116462.2"; exon_number "1";
chr22	StringTie	exon	22812204	22812281	1000	-	.	gene_id "MSTRG.116462"; transcript_id "MSTRG.116462.2"; exon_number "2";
chr22	StringTie	transcript	22811978	22812281	1000	-	.	gene_id "MSTRG.116462"; transcript_id "MSTRG.116462.3";
chr22	StringTie	exon	22811978	22812014	1000	-	.	gene_id "MSTRG.116462"; transcript_id "MSTRG.116462.3"; exon_number "1";
chr22	StringTie	exon	22812038	22812281	1000	-	.	gene_id "MSTRG.116462"; transcript_id "MSTRG.116462.3"; exon_number "2";
chr22	StringTie	transcript	22811978	22812279	1000	-	.	gene_id "MSTRG.116462"; transcript_id "MSTRG.116462.4";
chr22	StringTie	exon	22811978	22812152	1000	-	.	gene_id "MSTRG.116462"; transcript_id "MSTRG.116462.4"; exon_number "1";
chr22	StringTie	exon	22812201	22812279	1000	-	.	gene_id "MSTRG.116462"; transcript_id "MSTRG.116462.4"; exon_number "2";
chr22	StringTie	transcript	22811984	22812281	1000	-	.	gene_id "MSTRG.116462"; transcript_id "MSTRG.116462.5";
chr22	StringTie	exon	22811984	22812118	1000	-	.	gene_id "MSTRG.116462"; transcript_id "MSTRG.116462.5"; exon_number "1";
chr22	StringTie	exon	22812195	22812281	1000	-	.	gene_id "MSTRG.116462"; transcript_id "MSTRG.116462.5"; exon_number "2";
chr22	StringTie	transcript	22814671	22814926	1000	+	.	gene_id "MSTRG.116463"; transcript_id "ENST00000423259"; gene_name "LL22NC03-84E4.11"; ref_gene_id "ENSG00000226477";
chr22	StringTie	exon	22814671	22814926	1000	+	.	gene_id "MSTRG.116463"; transcript_id "ENST00000423259"; exon_number "1"; gene_name "LL22NC03-84E4.11"; ref_gene_id "ENSG00000226477";
chr22	StringTie	transcript	22834865	22835117	1000	+	.	gene_id "MSTRG.116464"; transcript_id "ENST00000458673"; gene_name "LL22NC03-84E4.8"; ref_gene_id "ENSG00000237127";
chr22	StringTie	exon	22834865	22835117	1000	+	.	gene_id "MSTRG.116464"; transcript_id "ENST00000458673"; exon_number "1"; gene_name "LL22NC03-84E4.8"; ref_gene_id "ENSG00000237127";
chr22	StringTie	transcript	22838602	22838872	1000	+	.	gene_id "MSTRG.116465"; transcript_id "ENST00000522952"; gene_name "IGLV3-7"; ref_gene_id "ENSG00000254077";
chr22	StringTie	exon	22838602	22838872	1000	+	.	gene_id "MSTRG.116465"; transcript_id "ENST00000522952"; exon_number "1"; gene_name "IGLV3-7"; ref_gene_id "ENSG00000254077";
chr22	StringTie	transcript	22850375	22850624	1000	+	.	gene_id "MSTRG.116466"; transcript_id "ENST00000523937"; gene_name "IGLV3-6"; ref_gene_id "ENSG00000253448";
chr22	StringTie	exon	22850375	22850624	1000	+	.	gene_id "MSTRG.116466"; transcript_id "ENST00000523937"; exon_number "1"; gene_name "IGLV3-6"; ref_gene_id "ENSG00000253448";
chr22	StringTie	transcript	22849935	22850624	1000	+	.	gene_id "MSTRG.116466"; transcript_id "MSTRG.116466.1";
chr22	StringTie	exon	22849935	22849965	1000	+	.	gene_id "MSTRG.116466"; transcript_id "MSTRG.116466.1"; exon_number "1";
chr22	StringTie	exon	22850372	22850624	1000	+	.	gene_id "MSTRG.116466"; transcript_id "MSTRG.116466.1"; exon_number "2";
chr22	StringTie	transcript	22850144	22850646	1000	+	.	gene_id "MSTRG.116466"; transcript_id "MSTRG.116466.2";
chr22	StringTie	exon	22850144	22850215	1000	+	.	gene_id "MSTRG.116466"; transcript_id "MSTRG.116466.2"; exon_number "1";
chr22	StringTie	exon	22850484	22850646	1000	+	.	gene_id "MSTRG.116466"; transcript_id "MSTRG.116466.2"; exon_number "2";
chr22	StringTie	transcript	22858025	22858268	1000	+	.	gene_id "MSTRG.116467"; transcript_id "ENST00000432300"; gene_name "IGLV3-4"; ref_gene_id "ENSG00000226420";
chr22	StringTie	exon	22858025	22858268	1000	+	.	gene_id "MSTRG.116467"; transcript_id "ENST00000432300"; exon_number "1"; gene_name "IGLV3-4"; ref_gene_id "ENSG00000226420";
chr22	StringTie	transcript	22873212	22873440	1000	+	.	gene_id "MSTRG.116468"; transcript_id "ENST00000519345"; gene_name "IGLV3-2"; ref_gene_id "ENSG00000253963";
chr22	StringTie	exon	22873212	22873440	1000	+	.	gene_id "MSTRG.116468"; transcript_id "ENST00000519345"; exon_number "1"; gene_name "IGLV3-2"; ref_gene_id "ENSG00000253963";
chr22	StringTie	transcript	22886267	22886379	1000	+	.	gene_id "MSTRG.116469"; transcript_id "ENST00000577998"; gene_name "MIR5571"; ref_gene_id "ENSG00000264824";
chr22	StringTie	exon	22886267	22886379	1000	+	.	gene_id "MSTRG.116469"; transcript_id "ENST00000577998"; exon_number "1"; gene_name "MIR5571"; ref_gene_id "ENSG00000264824";
chr1	StringTie	transcript	166191351	166191566	1000	.	.	gene_id "MSTRG.11647"; transcript_id "MSTRG.11647.1";
chr1	StringTie	exon	166191351	166191566	1000	.	.	gene_id "MSTRG.11647"; transcript_id "MSTRG.11647.1"; exon_number "1";
chr22	StringTie	transcript	22910574	22910606	1000	+	.	gene_id "MSTRG.116470"; transcript_id "ENST00000390326"; gene_name "IGLJ4"; ref_gene_id "ENSG00000211680";
chr22	StringTie	exon	22910574	22910606	1000	+	.	gene_id "MSTRG.116470"; transcript_id "ENST00000390326"; exon_number "1"; gene_name "IGLJ4"; ref_gene_id "ENSG00000211680";
chr22	StringTie	transcript	22925684	22929623	1000	.	.	gene_id "MSTRG.116471"; transcript_id "MSTRG.116471.1";
chr22	StringTie	exon	22925684	22929623	1000	.	.	gene_id "MSTRG.116471"; transcript_id "MSTRG.116471.1"; exon_number "1";
chr22	StringTie	transcript	22990690	23008356	1000	+	.	gene_id "MSTRG.116472"; transcript_id "ENST00000420944"; gene_name "AP000362.1"; ref_gene_id "ENSG00000223679";
chr22	StringTie	exon	22990690	22990777	1000	+	.	gene_id "MSTRG.116472"; transcript_id "ENST00000420944"; exon_number "1"; gene_name "AP000362.1"; ref_gene_id "ENSG00000223679";
chr22	StringTie	exon	22994162	22994228	1000	+	.	gene_id "MSTRG.116472"; transcript_id "ENST00000420944"; exon_number "2"; gene_name "AP000362.1"; ref_gene_id "ENSG00000223679";
chr22	StringTie	exon	23008254	23008356	1000	+	.	gene_id "MSTRG.116472"; transcript_id "ENST00000420944"; exon_number "3"; gene_name "AP000362.1"; ref_gene_id "ENSG00000223679";
chr22	StringTie	transcript	22975514	23008356	1000	+	.	gene_id "MSTRG.116472"; transcript_id "MSTRG.116472.1";
chr22	StringTie	exon	22975514	22975721	1000	+	.	gene_id "MSTRG.116472"; transcript_id "MSTRG.116472.1"; exon_number "1";
chr22	StringTie	exon	22980771	22980892	1000	+	.	gene_id "MSTRG.116472"; transcript_id "MSTRG.116472.1"; exon_number "2";
chr22	StringTie	exon	22981993	22982250	1000	+	.	gene_id "MSTRG.116472"; transcript_id "MSTRG.116472.1"; exon_number "3";
chr22	StringTie	exon	22983265	22983377	1000	+	.	gene_id "MSTRG.116472"; transcript_id "MSTRG.116472.1"; exon_number "4";
chr22	StringTie	exon	22984412	22984512	1000	+	.	gene_id "MSTRG.116472"; transcript_id "MSTRG.116472.1"; exon_number "5";
chr22	StringTie	exon	22990691	22990777	1000	+	.	gene_id "MSTRG.116472"; transcript_id "MSTRG.116472.1"; exon_number "6";
chr22	StringTie	exon	22994162	22994228	1000	+	.	gene_id "MSTRG.116472"; transcript_id "MSTRG.116472.1"; exon_number "7";
chr22	StringTie	exon	23008254	23008356	1000	+	.	gene_id "MSTRG.116472"; transcript_id "MSTRG.116472.1"; exon_number "8";
chr22	StringTie	transcript	22982490	22982912	1000	.	.	gene_id "MSTRG.116473"; transcript_id "MSTRG.116473.1";
chr22	StringTie	exon	22982490	22982912	1000	.	.	gene_id "MSTRG.116473"; transcript_id "MSTRG.116473.1"; exon_number "1";
chr22	StringTie	transcript	22988040	22988257	1000	+	.	gene_id "MSTRG.116474"; transcript_id "MSTRG.116474.1";
chr22	StringTie	exon	22988040	22988257	1000	+	.	gene_id "MSTRG.116474"; transcript_id "MSTRG.116474.1"; exon_number "1";
chr22	StringTie	transcript	22988263	22988581	1000	+	.	gene_id "MSTRG.116475"; transcript_id "ENST00000415639"; gene_name "AP000361.2"; ref_gene_id "ENSG00000237472";
chr22	StringTie	exon	22988263	22988581	1000	+	.	gene_id "MSTRG.116475"; transcript_id "ENST00000415639"; exon_number "1"; gene_name "AP000361.2"; ref_gene_id "ENSG00000237472";
chr22	StringTie	transcript	22989004	22989438	1000	.	.	gene_id "MSTRG.116476"; transcript_id "MSTRG.116476.1";
chr22	StringTie	exon	22989004	22989438	1000	.	.	gene_id "MSTRG.116476"; transcript_id "MSTRG.116476.1"; exon_number "1";
chr22	StringTie	transcript	22991744	22993043	1000	+	.	gene_id "MSTRG.116477"; transcript_id "MSTRG.116477.1";
chr22	StringTie	exon	22991744	22993043	1000	+	.	gene_id "MSTRG.116477"; transcript_id "MSTRG.116477.1"; exon_number "1";
chr22	StringTie	transcript	22994877	22995117	1000	.	.	gene_id "MSTRG.116478"; transcript_id "MSTRG.116478.1";
chr22	StringTie	exon	22994877	22995117	1000	.	.	gene_id "MSTRG.116478"; transcript_id "MSTRG.116478.1"; exon_number "1";
chr22	StringTie	transcript	22996303	22997119	1000	.	.	gene_id "MSTRG.116479"; transcript_id "MSTRG.116479.1";
chr22	StringTie	exon	22996303	22997119	1000	.	.	gene_id "MSTRG.116479"; transcript_id "MSTRG.116479.1"; exon_number "1";
chr1	StringTie	transcript	166193609	166196583	1000	.	.	gene_id "MSTRG.11648"; transcript_id "MSTRG.11648.1";
chr1	StringTie	exon	166193609	166196583	1000	.	.	gene_id "MSTRG.11648"; transcript_id "MSTRG.11648.1"; exon_number "1";
chr22	StringTie	transcript	22998804	23000095	1000	.	.	gene_id "MSTRG.116480"; transcript_id "MSTRG.116480.1";
chr22	StringTie	exon	22998804	23000095	1000	.	.	gene_id "MSTRG.116480"; transcript_id "MSTRG.116480.1"; exon_number "1";
chr22	StringTie	transcript	23005127	23007536	1000	.	.	gene_id "MSTRG.116481"; transcript_id "MSTRG.116481.1";
chr22	StringTie	exon	23005127	23007536	1000	.	.	gene_id "MSTRG.116481"; transcript_id "MSTRG.116481.1"; exon_number "1";
chr22	StringTie	transcript	23007900	23008115	1000	+	.	gene_id "MSTRG.116482"; transcript_id "MSTRG.116482.1";
chr22	StringTie	exon	23007900	23008115	1000	+	.	gene_id "MSTRG.116482"; transcript_id "MSTRG.116482.1"; exon_number "1";
chr22	StringTie	transcript	24672975	24673514	1000	+	.	gene_id "MSTRG.116483"; transcript_id "MSTRG.116483.1";
chr22	StringTie	exon	24672975	24673514	1000	+	.	gene_id "MSTRG.116483"; transcript_id "MSTRG.116483.1"; exon_number "1";
chr22	StringTie	transcript	24675732	24678680	1000	-	.	gene_id "MSTRG.116484"; transcript_id "MSTRG.116484.1";
chr22	StringTie	exon	24675732	24678680	1000	-	.	gene_id "MSTRG.116484"; transcript_id "MSTRG.116484.1"; exon_number "1";
chr22	StringTie	transcript	24679276	24680116	1000	.	.	gene_id "MSTRG.116485"; transcript_id "MSTRG.116485.1";
chr22	StringTie	exon	24679276	24680116	1000	.	.	gene_id "MSTRG.116485"; transcript_id "MSTRG.116485.1"; exon_number "1";
chr22	StringTie	transcript	24680633	24686084	1000	+	.	gene_id "MSTRG.116486"; transcript_id "MSTRG.116486.1";
chr22	StringTie	exon	24680633	24686084	1000	+	.	gene_id "MSTRG.116486"; transcript_id "MSTRG.116486.1"; exon_number "1";
chr22	StringTie	transcript	24686168	24686679	1000	+	.	gene_id "MSTRG.116487"; transcript_id "ENST00000430731"; gene_name "ARL5AP4"; ref_gene_id "ENSG00000224806";
chr22	StringTie	exon	24686168	24686679	1000	+	.	gene_id "MSTRG.116487"; transcript_id "ENST00000430731"; exon_number "1"; gene_name "ARL5AP4"; ref_gene_id "ENSG00000224806";
chr22	StringTie	transcript	24691122	24696003	1000	-	.	gene_id "MSTRG.116488"; transcript_id "ENST00000633827"; gene_name "LL22NC03-N95F10.1"; ref_gene_id "ENSG00000282012";
chr22	StringTie	exon	24691122	24691561	1000	-	.	gene_id "MSTRG.116488"; transcript_id "ENST00000633827"; exon_number "1"; gene_name "LL22NC03-N95F10.1"; ref_gene_id "ENSG00000282012";
chr22	StringTie	exon	24695847	24696003	1000	-	.	gene_id "MSTRG.116488"; transcript_id "ENST00000633827"; exon_number "2"; gene_name "LL22NC03-N95F10.1"; ref_gene_id "ENSG00000282012";
chr22	StringTie	transcript	24686178	24696102	1000	-	.	gene_id "MSTRG.116488"; transcript_id "MSTRG.116488.1";
chr22	StringTie	exon	24686178	24686285	1000	-	.	gene_id "MSTRG.116488"; transcript_id "MSTRG.116488.1"; exon_number "1";
chr22	StringTie	exon	24690621	24691561	1000	-	.	gene_id "MSTRG.116488"; transcript_id "MSTRG.116488.1"; exon_number "2";
chr22	StringTie	exon	24695847	24696102	1000	-	.	gene_id "MSTRG.116488"; transcript_id "MSTRG.116488.1"; exon_number "3";
chr22	StringTie	transcript	24688181	24690647	1000	-	.	gene_id "MSTRG.116488"; transcript_id "MSTRG.116488.2";
chr22	StringTie	exon	24688181	24689427	1000	-	.	gene_id "MSTRG.116488"; transcript_id "MSTRG.116488.2"; exon_number "1";
chr22	StringTie	exon	24690621	24690647	1000	-	.	gene_id "MSTRG.116488"; transcript_id "MSTRG.116488.2"; exon_number "2";
chr22	StringTie	transcript	24691035	24696109	1000	-	.	gene_id "MSTRG.116488"; transcript_id "MSTRG.116488.3";
chr22	StringTie	exon	24691035	24691561	1000	-	.	gene_id "MSTRG.116488"; transcript_id "MSTRG.116488.3"; exon_number "1";
chr22	StringTie	exon	24695107	24695239	1000	-	.	gene_id "MSTRG.116488"; transcript_id "MSTRG.116488.3"; exon_number "2";
chr22	StringTie	exon	24695847	24696109	1000	-	.	gene_id "MSTRG.116488"; transcript_id "MSTRG.116488.3"; exon_number "3";
chr22	StringTie	transcript	24691042	24696102	1000	-	.	gene_id "MSTRG.116488"; transcript_id "MSTRG.116488.4";
chr22	StringTie	exon	24691042	24691561	1000	-	.	gene_id "MSTRG.116488"; transcript_id "MSTRG.116488.4"; exon_number "1";
chr22	StringTie	exon	24694508	24695239	1000	-	.	gene_id "MSTRG.116488"; transcript_id "MSTRG.116488.4"; exon_number "2";
chr22	StringTie	exon	24695847	24696102	1000	-	.	gene_id "MSTRG.116488"; transcript_id "MSTRG.116488.4"; exon_number "3";
chr22	StringTie	transcript	24691062	24696117	1000	-	.	gene_id "MSTRG.116488"; transcript_id "MSTRG.116488.5";
chr22	StringTie	exon	24691062	24691561	1000	-	.	gene_id "MSTRG.116488"; transcript_id "MSTRG.116488.5"; exon_number "1";
chr22	StringTie	exon	24694249	24695239	1000	-	.	gene_id "MSTRG.116488"; transcript_id "MSTRG.116488.5"; exon_number "2";
chr22	StringTie	exon	24695847	24696117	1000	-	.	gene_id "MSTRG.116488"; transcript_id "MSTRG.116488.5"; exon_number "3";
chr22	StringTie	transcript	24691082	24696112	1000	-	.	gene_id "MSTRG.116488"; transcript_id "MSTRG.116488.6";
chr22	StringTie	exon	24691082	24691561	1000	-	.	gene_id "MSTRG.116488"; transcript_id "MSTRG.116488.6"; exon_number "1";
chr22	StringTie	exon	24694780	24695239	1000	-	.	gene_id "MSTRG.116488"; transcript_id "MSTRG.116488.6"; exon_number "2";
chr22	StringTie	exon	24695847	24696112	1000	-	.	gene_id "MSTRG.116488"; transcript_id "MSTRG.116488.6"; exon_number "3";
chr22	StringTie	transcript	24686712	24686912	1000	+	.	gene_id "MSTRG.116489"; transcript_id "MSTRG.116489.1";
chr22	StringTie	exon	24686712	24686912	1000	+	.	gene_id "MSTRG.116489"; transcript_id "MSTRG.116489.1"; exon_number "1";
chr1	StringTie	transcript	166204171	166204496	1000	.	.	gene_id "MSTRG.11649"; transcript_id "MSTRG.11649.1";
chr1	StringTie	exon	166204171	166204496	1000	.	.	gene_id "MSTRG.11649"; transcript_id "MSTRG.11649.1"; exon_number "1";
chr22	StringTie	transcript	24686923	24688087	1000	+	.	gene_id "MSTRG.116490"; transcript_id "ENST00000409926"; gene_name "AP000357.4"; ref_gene_id "ENSG00000224334";
chr22	StringTie	exon	24686923	24688087	1000	+	.	gene_id "MSTRG.116490"; transcript_id "ENST00000409926"; exon_number "1"; gene_name "AP000357.4"; ref_gene_id "ENSG00000224334";
chr22	StringTie	transcript	24691198	24691569	1000	+	.	gene_id "MSTRG.116491"; transcript_id "MSTRG.116491.1";
chr22	StringTie	exon	24691198	24691369	1000	+	.	gene_id "MSTRG.116491"; transcript_id "MSTRG.116491.1"; exon_number "1";
chr22	StringTie	exon	24691421	24691569	1000	+	.	gene_id "MSTRG.116491"; transcript_id "MSTRG.116491.1"; exon_number "2";
chr22	StringTie	transcript	24691228	24691561	1000	+	.	gene_id "MSTRG.116491"; transcript_id "MSTRG.116491.2";
chr22	StringTie	exon	24691228	24691379	1000	+	.	gene_id "MSTRG.116491"; transcript_id "MSTRG.116491.2"; exon_number "1";
chr22	StringTie	exon	24691430	24691561	1000	+	.	gene_id "MSTRG.116491"; transcript_id "MSTRG.116491.2"; exon_number "2";
chr22	StringTie	transcript	24700774	24709994	1000	-	.	gene_id "MSTRG.116492"; transcript_id "MSTRG.116492.1";
chr22	StringTie	exon	24700774	24701297	1000	-	.	gene_id "MSTRG.116492"; transcript_id "MSTRG.116492.1"; exon_number "1";
chr22	StringTie	exon	24707292	24707454	1000	-	.	gene_id "MSTRG.116492"; transcript_id "MSTRG.116492.1"; exon_number "2";
chr22	StringTie	exon	24707594	24709994	1000	-	.	gene_id "MSTRG.116492"; transcript_id "MSTRG.116492.1"; exon_number "3";
chr22	StringTie	transcript	24700879	24707979	1000	-	.	gene_id "MSTRG.116492"; transcript_id "MSTRG.116492.2";
chr22	StringTie	exon	24700879	24701297	1000	-	.	gene_id "MSTRG.116492"; transcript_id "MSTRG.116492.2"; exon_number "1";
chr22	StringTie	exon	24707292	24707979	1000	-	.	gene_id "MSTRG.116492"; transcript_id "MSTRG.116492.2"; exon_number "2";
chr22	StringTie	transcript	24700916	24707979	1000	-	.	gene_id "MSTRG.116492"; transcript_id "MSTRG.116492.3";
chr22	StringTie	exon	24700916	24701297	1000	-	.	gene_id "MSTRG.116492"; transcript_id "MSTRG.116492.3"; exon_number "1";
chr22	StringTie	exon	24707239	24707454	1000	-	.	gene_id "MSTRG.116492"; transcript_id "MSTRG.116492.3"; exon_number "2";
chr22	StringTie	exon	24707594	24707979	1000	-	.	gene_id "MSTRG.116492"; transcript_id "MSTRG.116492.3"; exon_number "3";
chr22	StringTie	transcript	24700916	24707979	1000	-	.	gene_id "MSTRG.116492"; transcript_id "MSTRG.116492.4";
chr22	StringTie	exon	24700916	24701293	1000	-	.	gene_id "MSTRG.116492"; transcript_id "MSTRG.116492.4"; exon_number "1";
chr22	StringTie	exon	24707239	24707979	1000	-	.	gene_id "MSTRG.116492"; transcript_id "MSTRG.116492.4"; exon_number "2";
chr22	StringTie	transcript	24700916	24707979	1000	-	.	gene_id "MSTRG.116492"; transcript_id "MSTRG.116492.5";
chr22	StringTie	exon	24700916	24701293	1000	-	.	gene_id "MSTRG.116492"; transcript_id "MSTRG.116492.5"; exon_number "1";
chr22	StringTie	exon	24707292	24707979	1000	-	.	gene_id "MSTRG.116492"; transcript_id "MSTRG.116492.5"; exon_number "2";
chr22	StringTie	transcript	24700925	24701736	1000	-	.	gene_id "MSTRG.116492"; transcript_id "MSTRG.116492.6";
chr22	StringTie	exon	24700925	24701297	1000	-	.	gene_id "MSTRG.116492"; transcript_id "MSTRG.116492.6"; exon_number "1";
chr22	StringTie	exon	24701470	24701736	1000	-	.	gene_id "MSTRG.116492"; transcript_id "MSTRG.116492.6"; exon_number "2";
chr22	StringTie	transcript	24703348	24703503	1000	+	.	gene_id "MSTRG.116493"; transcript_id "ENST00000456260"; gene_name "AP000358.5"; ref_gene_id "ENSG00000237601";
chr22	StringTie	exon	24703348	24703503	1000	+	.	gene_id "MSTRG.116493"; transcript_id "ENST00000456260"; exon_number "1"; gene_name "AP000358.5"; ref_gene_id "ENSG00000237601";
chr22	StringTie	transcript	24712292	24712520	1000	+	.	gene_id "MSTRG.116494"; transcript_id "ENST00000442565"; gene_name "CRIP1P4"; ref_gene_id "ENSG00000182351";
chr22	StringTie	exon	24712292	24712520	1000	+	.	gene_id "MSTRG.116494"; transcript_id "ENST00000442565"; exon_number "1"; gene_name "CRIP1P4"; ref_gene_id "ENSG00000182351";
chr22	StringTie	transcript	24719034	24774716	1000	-	.	gene_id "MSTRG.116495"; transcript_id "ENST00000332271"; gene_name "PIWIL3"; ref_gene_id "ENSG00000184571";
chr22	StringTie	exon	24719034	24719588	1000	-	.	gene_id "MSTRG.116495"; transcript_id "ENST00000332271"; exon_number "1"; gene_name "PIWIL3"; ref_gene_id "ENSG00000184571";
chr22	StringTie	exon	24719748	24719895	1000	-	.	gene_id "MSTRG.116495"; transcript_id "ENST00000332271"; exon_number "2"; gene_name "PIWIL3"; ref_gene_id "ENSG00000184571";
chr22	StringTie	exon	24723130	24723255	1000	-	.	gene_id "MSTRG.116495"; transcript_id "ENST00000332271"; exon_number "3"; gene_name "PIWIL3"; ref_gene_id "ENSG00000184571";
chr22	StringTie	exon	24724887	24725037	1000	-	.	gene_id "MSTRG.116495"; transcript_id "ENST00000332271"; exon_number "4"; gene_name "PIWIL3"; ref_gene_id "ENSG00000184571";
chr22	StringTie	exon	24725445	24725515	1000	-	.	gene_id "MSTRG.116495"; transcript_id "ENST00000332271"; exon_number "5"; gene_name "PIWIL3"; ref_gene_id "ENSG00000184571";
chr22	StringTie	exon	24727950	24728053	1000	-	.	gene_id "MSTRG.116495"; transcript_id "ENST00000332271"; exon_number "6"; gene_name "PIWIL3"; ref_gene_id "ENSG00000184571";
chr22	StringTie	exon	24728177	24728401	1000	-	.	gene_id "MSTRG.116495"; transcript_id "ENST00000332271"; exon_number "7"; gene_name "PIWIL3"; ref_gene_id "ENSG00000184571";
chr22	StringTie	exon	24734084	24734156	1000	-	.	gene_id "MSTRG.116495"; transcript_id "ENST00000332271"; exon_number "8"; gene_name "PIWIL3"; ref_gene_id "ENSG00000184571";
chr22	StringTie	exon	24735708	24735892	1000	-	.	gene_id "MSTRG.116495"; transcript_id "ENST00000332271"; exon_number "9"; gene_name "PIWIL3"; ref_gene_id "ENSG00000184571";
chr22	StringTie	exon	24748907	24749021	1000	-	.	gene_id "MSTRG.116495"; transcript_id "ENST00000332271"; exon_number "10"; gene_name "PIWIL3"; ref_gene_id "ENSG00000184571";
chr22	StringTie	exon	24749404	24749521	1000	-	.	gene_id "MSTRG.116495"; transcript_id "ENST00000332271"; exon_number "11"; gene_name "PIWIL3"; ref_gene_id "ENSG00000184571";
chr22	StringTie	exon	24749693	24749819	1000	-	.	gene_id "MSTRG.116495"; transcript_id "ENST00000332271"; exon_number "12"; gene_name "PIWIL3"; ref_gene_id "ENSG00000184571";
chr22	StringTie	exon	24751387	24751498	1000	-	.	gene_id "MSTRG.116495"; transcript_id "ENST00000332271"; exon_number "13"; gene_name "PIWIL3"; ref_gene_id "ENSG00000184571";
chr22	StringTie	exon	24754014	24754217	1000	-	.	gene_id "MSTRG.116495"; transcript_id "ENST00000332271"; exon_number "14"; gene_name "PIWIL3"; ref_gene_id "ENSG00000184571";
chr22	StringTie	exon	24754784	24754864	1000	-	.	gene_id "MSTRG.116495"; transcript_id "ENST00000332271"; exon_number "15"; gene_name "PIWIL3"; ref_gene_id "ENSG00000184571";
chr22	StringTie	exon	24755784	24755905	1000	-	.	gene_id "MSTRG.116495"; transcript_id "ENST00000332271"; exon_number "16"; gene_name "PIWIL3"; ref_gene_id "ENSG00000184571";
chr22	StringTie	exon	24756491	24756705	1000	-	.	gene_id "MSTRG.116495"; transcript_id "ENST00000332271"; exon_number "17"; gene_name "PIWIL3"; ref_gene_id "ENSG00000184571";
chr22	StringTie	exon	24757908	24758039	1000	-	.	gene_id "MSTRG.116495"; transcript_id "ENST00000332271"; exon_number "18"; gene_name "PIWIL3"; ref_gene_id "ENSG00000184571";
chr22	StringTie	exon	24759869	24759989	1000	-	.	gene_id "MSTRG.116495"; transcript_id "ENST00000332271"; exon_number "19"; gene_name "PIWIL3"; ref_gene_id "ENSG00000184571";
chr22	StringTie	exon	24762398	24762521	1000	-	.	gene_id "MSTRG.116495"; transcript_id "ENST00000332271"; exon_number "20"; gene_name "PIWIL3"; ref_gene_id "ENSG00000184571";
chr22	StringTie	exon	24774322	24774716	1000	-	.	gene_id "MSTRG.116495"; transcript_id "ENST00000332271"; exon_number "21"; gene_name "PIWIL3"; ref_gene_id "ENSG00000184571";
chr22	StringTie	transcript	24719250	24774477	1000	-	.	gene_id "MSTRG.116495"; transcript_id "ENST00000527701"; gene_name "PIWIL3"; ref_gene_id "ENSG00000184571";
chr22	StringTie	exon	24719250	24719588	1000	-	.	gene_id "MSTRG.116495"; transcript_id "ENST00000527701"; exon_number "1"; gene_name "PIWIL3"; ref_gene_id "ENSG00000184571";
chr22	StringTie	exon	24719748	24719895	1000	-	.	gene_id "MSTRG.116495"; transcript_id "ENST00000527701"; exon_number "2"; gene_name "PIWIL3"; ref_gene_id "ENSG00000184571";
chr22	StringTie	exon	24723130	24723255	1000	-	.	gene_id "MSTRG.116495"; transcript_id "ENST00000527701"; exon_number "3"; gene_name "PIWIL3"; ref_gene_id "ENSG00000184571";
chr22	StringTie	exon	24724887	24725037	1000	-	.	gene_id "MSTRG.116495"; transcript_id "ENST00000527701"; exon_number "4"; gene_name "PIWIL3"; ref_gene_id "ENSG00000184571";
chr22	StringTie	exon	24725445	24725515	1000	-	.	gene_id "MSTRG.116495"; transcript_id "ENST00000527701"; exon_number "5"; gene_name "PIWIL3"; ref_gene_id "ENSG00000184571";
chr22	StringTie	exon	24727950	24728053	1000	-	.	gene_id "MSTRG.116495"; transcript_id "ENST00000527701"; exon_number "6"; gene_name "PIWIL3"; ref_gene_id "ENSG00000184571";
chr22	StringTie	exon	24728177	24728374	1000	-	.	gene_id "MSTRG.116495"; transcript_id "ENST00000527701"; exon_number "7"; gene_name "PIWIL3"; ref_gene_id "ENSG00000184571";
chr22	StringTie	exon	24734084	24734156	1000	-	.	gene_id "MSTRG.116495"; transcript_id "ENST00000527701"; exon_number "8"; gene_name "PIWIL3"; ref_gene_id "ENSG00000184571";
chr22	StringTie	exon	24735708	24735892	1000	-	.	gene_id "MSTRG.116495"; transcript_id "ENST00000527701"; exon_number "9"; gene_name "PIWIL3"; ref_gene_id "ENSG00000184571";
chr22	StringTie	exon	24748907	24749021	1000	-	.	gene_id "MSTRG.116495"; transcript_id "ENST00000527701"; exon_number "10"; gene_name "PIWIL3"; ref_gene_id "ENSG00000184571";
chr22	StringTie	exon	24749404	24749521	1000	-	.	gene_id "MSTRG.116495"; transcript_id "ENST00000527701"; exon_number "11"; gene_name "PIWIL3"; ref_gene_id "ENSG00000184571";
chr22	StringTie	exon	24749693	24749819	1000	-	.	gene_id "MSTRG.116495"; transcript_id "ENST00000527701"; exon_number "12"; gene_name "PIWIL3"; ref_gene_id "ENSG00000184571";
chr22	StringTie	exon	24751387	24751498	1000	-	.	gene_id "MSTRG.116495"; transcript_id "ENST00000527701"; exon_number "13"; gene_name "PIWIL3"; ref_gene_id "ENSG00000184571";
chr22	StringTie	exon	24754014	24754217	1000	-	.	gene_id "MSTRG.116495"; transcript_id "ENST00000527701"; exon_number "14"; gene_name "PIWIL3"; ref_gene_id "ENSG00000184571";
chr22	StringTie	exon	24754784	24754864	1000	-	.	gene_id "MSTRG.116495"; transcript_id "ENST00000527701"; exon_number "15"; gene_name "PIWIL3"; ref_gene_id "ENSG00000184571";
chr22	StringTie	exon	24755784	24755905	1000	-	.	gene_id "MSTRG.116495"; transcript_id "ENST00000527701"; exon_number "16"; gene_name "PIWIL3"; ref_gene_id "ENSG00000184571";
chr22	StringTie	exon	24756491	24756705	1000	-	.	gene_id "MSTRG.116495"; transcript_id "ENST00000527701"; exon_number "17"; gene_name "PIWIL3"; ref_gene_id "ENSG00000184571";
chr22	StringTie	exon	24757908	24758039	1000	-	.	gene_id "MSTRG.116495"; transcript_id "ENST00000527701"; exon_number "18"; gene_name "PIWIL3"; ref_gene_id "ENSG00000184571";
chr22	StringTie	exon	24759869	24759989	1000	-	.	gene_id "MSTRG.116495"; transcript_id "ENST00000527701"; exon_number "19"; gene_name "PIWIL3"; ref_gene_id "ENSG00000184571";
chr22	StringTie	exon	24761879	24761961	1000	-	.	gene_id "MSTRG.116495"; transcript_id "ENST00000527701"; exon_number "20"; gene_name "PIWIL3"; ref_gene_id "ENSG00000184571";
chr22	StringTie	exon	24762398	24762521	1000	-	.	gene_id "MSTRG.116495"; transcript_id "ENST00000527701"; exon_number "21"; gene_name "PIWIL3"; ref_gene_id "ENSG00000184571";
chr22	StringTie	exon	24774322	24774477	1000	-	.	gene_id "MSTRG.116495"; transcript_id "ENST00000527701"; exon_number "22"; gene_name "PIWIL3"; ref_gene_id "ENSG00000184571";
chr22	StringTie	transcript	24719472	24774720	1000	-	.	gene_id "MSTRG.116495"; transcript_id "ENST00000532537"; gene_name "PIWIL3"; ref_gene_id "ENSG00000184571";
chr22	StringTie	exon	24719472	24719588	1000	-	.	gene_id "MSTRG.116495"; transcript_id "ENST00000532537"; exon_number "1"; gene_name "PIWIL3"; ref_gene_id "ENSG00000184571";
chr22	StringTie	exon	24719748	24719895	1000	-	.	gene_id "MSTRG.116495"; transcript_id "ENST00000532537"; exon_number "2"; gene_name "PIWIL3"; ref_gene_id "ENSG00000184571";
chr22	StringTie	exon	24723130	24723255	1000	-	.	gene_id "MSTRG.116495"; transcript_id "ENST00000532537"; exon_number "3"; gene_name "PIWIL3"; ref_gene_id "ENSG00000184571";
chr22	StringTie	exon	24724887	24725037	1000	-	.	gene_id "MSTRG.116495"; transcript_id "ENST00000532537"; exon_number "4"; gene_name "PIWIL3"; ref_gene_id "ENSG00000184571";
chr22	StringTie	exon	24725445	24725515	1000	-	.	gene_id "MSTRG.116495"; transcript_id "ENST00000532537"; exon_number "5"; gene_name "PIWIL3"; ref_gene_id "ENSG00000184571";
chr22	StringTie	exon	24727950	24728053	1000	-	.	gene_id "MSTRG.116495"; transcript_id "ENST00000532537"; exon_number "6"; gene_name "PIWIL3"; ref_gene_id "ENSG00000184571";
chr22	StringTie	exon	24728177	24728374	1000	-	.	gene_id "MSTRG.116495"; transcript_id "ENST00000532537"; exon_number "7"; gene_name "PIWIL3"; ref_gene_id "ENSG00000184571";
chr22	StringTie	exon	24734084	24734156	1000	-	.	gene_id "MSTRG.116495"; transcript_id "ENST00000532537"; exon_number "8"; gene_name "PIWIL3"; ref_gene_id "ENSG00000184571";
chr22	StringTie	exon	24735708	24735892	1000	-	.	gene_id "MSTRG.116495"; transcript_id "ENST00000532537"; exon_number "9"; gene_name "PIWIL3"; ref_gene_id "ENSG00000184571";
chr22	StringTie	exon	24748907	24749021	1000	-	.	gene_id "MSTRG.116495"; transcript_id "ENST00000532537"; exon_number "10"; gene_name "PIWIL3"; ref_gene_id "ENSG00000184571";
chr22	StringTie	exon	24749404	24749521	1000	-	.	gene_id "MSTRG.116495"; transcript_id "ENST00000532537"; exon_number "11"; gene_name "PIWIL3"; ref_gene_id "ENSG00000184571";
chr22	StringTie	exon	24749693	24749819	1000	-	.	gene_id "MSTRG.116495"; transcript_id "ENST00000532537"; exon_number "12"; gene_name "PIWIL3"; ref_gene_id "ENSG00000184571";
chr22	StringTie	exon	24751387	24751498	1000	-	.	gene_id "MSTRG.116495"; transcript_id "ENST00000532537"; exon_number "13"; gene_name "PIWIL3"; ref_gene_id "ENSG00000184571";
chr22	StringTie	exon	24754014	24754217	1000	-	.	gene_id "MSTRG.116495"; transcript_id "ENST00000532537"; exon_number "14"; gene_name "PIWIL3"; ref_gene_id "ENSG00000184571";
chr22	StringTie	exon	24754784	24754864	1000	-	.	gene_id "MSTRG.116495"; transcript_id "ENST00000532537"; exon_number "15"; gene_name "PIWIL3"; ref_gene_id "ENSG00000184571";
chr22	StringTie	exon	24755784	24755905	1000	-	.	gene_id "MSTRG.116495"; transcript_id "ENST00000532537"; exon_number "16"; gene_name "PIWIL3"; ref_gene_id "ENSG00000184571";
chr22	StringTie	exon	24756491	24756705	1000	-	.	gene_id "MSTRG.116495"; transcript_id "ENST00000532537"; exon_number "17"; gene_name "PIWIL3"; ref_gene_id "ENSG00000184571";
chr22	StringTie	exon	24757908	24758039	1000	-	.	gene_id "MSTRG.116495"; transcript_id "ENST00000532537"; exon_number "18"; gene_name "PIWIL3"; ref_gene_id "ENSG00000184571";
chr22	StringTie	exon	24759869	24759989	1000	-	.	gene_id "MSTRG.116495"; transcript_id "ENST00000532537"; exon_number "19"; gene_name "PIWIL3"; ref_gene_id "ENSG00000184571";
chr22	StringTie	exon	24762398	24762521	1000	-	.	gene_id "MSTRG.116495"; transcript_id "ENST00000532537"; exon_number "20"; gene_name "PIWIL3"; ref_gene_id "ENSG00000184571";
chr22	StringTie	exon	24774322	24774720	1000	-	.	gene_id "MSTRG.116495"; transcript_id "ENST00000532537"; exon_number "21"; gene_name "PIWIL3"; ref_gene_id "ENSG00000184571";
chr22	StringTie	transcript	24719250	24774477	1000	-	.	gene_id "MSTRG.116495"; transcript_id "ENST00000533313"; gene_name "PIWIL3"; ref_gene_id "ENSG00000184571";
chr22	StringTie	exon	24719250	24719588	1000	-	.	gene_id "MSTRG.116495"; transcript_id "ENST00000533313"; exon_number "1"; gene_name "PIWIL3"; ref_gene_id "ENSG00000184571";
chr22	StringTie	exon	24719748	24719895	1000	-	.	gene_id "MSTRG.116495"; transcript_id "ENST00000533313"; exon_number "2"; gene_name "PIWIL3"; ref_gene_id "ENSG00000184571";
chr22	StringTie	exon	24723130	24723255	1000	-	.	gene_id "MSTRG.116495"; transcript_id "ENST00000533313"; exon_number "3"; gene_name "PIWIL3"; ref_gene_id "ENSG00000184571";
chr22	StringTie	exon	24724887	24725037	1000	-	.	gene_id "MSTRG.116495"; transcript_id "ENST00000533313"; exon_number "4"; gene_name "PIWIL3"; ref_gene_id "ENSG00000184571";
chr22	StringTie	exon	24725445	24725515	1000	-	.	gene_id "MSTRG.116495"; transcript_id "ENST00000533313"; exon_number "5"; gene_name "PIWIL3"; ref_gene_id "ENSG00000184571";
chr22	StringTie	exon	24727950	24728053	1000	-	.	gene_id "MSTRG.116495"; transcript_id "ENST00000533313"; exon_number "6"; gene_name "PIWIL3"; ref_gene_id "ENSG00000184571";
chr22	StringTie	exon	24728177	24728374	1000	-	.	gene_id "MSTRG.116495"; transcript_id "ENST00000533313"; exon_number "7"; gene_name "PIWIL3"; ref_gene_id "ENSG00000184571";
chr22	StringTie	exon	24734084	24734156	1000	-	.	gene_id "MSTRG.116495"; transcript_id "ENST00000533313"; exon_number "8"; gene_name "PIWIL3"; ref_gene_id "ENSG00000184571";
chr22	StringTie	exon	24735708	24735892	1000	-	.	gene_id "MSTRG.116495"; transcript_id "ENST00000533313"; exon_number "9"; gene_name "PIWIL3"; ref_gene_id "ENSG00000184571";
chr22	StringTie	exon	24748907	24749021	1000	-	.	gene_id "MSTRG.116495"; transcript_id "ENST00000533313"; exon_number "10"; gene_name "PIWIL3"; ref_gene_id "ENSG00000184571";
chr22	StringTie	exon	24749404	24749521	1000	-	.	gene_id "MSTRG.116495"; transcript_id "ENST00000533313"; exon_number "11"; gene_name "PIWIL3"; ref_gene_id "ENSG00000184571";
chr22	StringTie	exon	24749693	24749819	1000	-	.	gene_id "MSTRG.116495"; transcript_id "ENST00000533313"; exon_number "12"; gene_name "PIWIL3"; ref_gene_id "ENSG00000184571";
chr22	StringTie	exon	24751387	24751498	1000	-	.	gene_id "MSTRG.116495"; transcript_id "ENST00000533313"; exon_number "13"; gene_name "PIWIL3"; ref_gene_id "ENSG00000184571";
chr22	StringTie	exon	24754014	24754217	1000	-	.	gene_id "MSTRG.116495"; transcript_id "ENST00000533313"; exon_number "14"; gene_name "PIWIL3"; ref_gene_id "ENSG00000184571";
chr22	StringTie	exon	24754784	24754864	1000	-	.	gene_id "MSTRG.116495"; transcript_id "ENST00000533313"; exon_number "15"; gene_name "PIWIL3"; ref_gene_id "ENSG00000184571";
chr22	StringTie	exon	24755784	24755905	1000	-	.	gene_id "MSTRG.116495"; transcript_id "ENST00000533313"; exon_number "16"; gene_name "PIWIL3"; ref_gene_id "ENSG00000184571";
chr22	StringTie	exon	24756491	24756705	1000	-	.	gene_id "MSTRG.116495"; transcript_id "ENST00000533313"; exon_number "17"; gene_name "PIWIL3"; ref_gene_id "ENSG00000184571";
chr22	StringTie	exon	24757908	24758039	1000	-	.	gene_id "MSTRG.116495"; transcript_id "ENST00000533313"; exon_number "18"; gene_name "PIWIL3"; ref_gene_id "ENSG00000184571";
chr22	StringTie	exon	24759869	24759989	1000	-	.	gene_id "MSTRG.116495"; transcript_id "ENST00000533313"; exon_number "19"; gene_name "PIWIL3"; ref_gene_id "ENSG00000184571";
chr22	StringTie	exon	24762307	24762521	1000	-	.	gene_id "MSTRG.116495"; transcript_id "ENST00000533313"; exon_number "20"; gene_name "PIWIL3"; ref_gene_id "ENSG00000184571";
chr22	StringTie	exon	24769671	24769789	1000	-	.	gene_id "MSTRG.116495"; transcript_id "ENST00000533313"; exon_number "21"; gene_name "PIWIL3"; ref_gene_id "ENSG00000184571";
chr22	StringTie	exon	24774322	24774477	1000	-	.	gene_id "MSTRG.116495"; transcript_id "ENST00000533313"; exon_number "22"; gene_name "PIWIL3"; ref_gene_id "ENSG00000184571";
chr22	StringTie	transcript	24719034	24762523	1000	-	.	gene_id "MSTRG.116495"; transcript_id "ENST00000616349"; gene_name "PIWIL3"; ref_gene_id "ENSG00000184571";
chr22	StringTie	exon	24719034	24719588	1000	-	.	gene_id "MSTRG.116495"; transcript_id "ENST00000616349"; exon_number "1"; gene_name "PIWIL3"; ref_gene_id "ENSG00000184571";
chr22	StringTie	exon	24719748	24719895	1000	-	.	gene_id "MSTRG.116495"; transcript_id "ENST00000616349"; exon_number "2"; gene_name "PIWIL3"; ref_gene_id "ENSG00000184571";
chr22	StringTie	exon	24723130	24723255	1000	-	.	gene_id "MSTRG.116495"; transcript_id "ENST00000616349"; exon_number "3"; gene_name "PIWIL3"; ref_gene_id "ENSG00000184571";
chr22	StringTie	exon	24724887	24725037	1000	-	.	gene_id "MSTRG.116495"; transcript_id "ENST00000616349"; exon_number "4"; gene_name "PIWIL3"; ref_gene_id "ENSG00000184571";
chr22	StringTie	exon	24725445	24725515	1000	-	.	gene_id "MSTRG.116495"; transcript_id "ENST00000616349"; exon_number "5"; gene_name "PIWIL3"; ref_gene_id "ENSG00000184571";
chr22	StringTie	exon	24727950	24728053	1000	-	.	gene_id "MSTRG.116495"; transcript_id "ENST00000616349"; exon_number "6"; gene_name "PIWIL3"; ref_gene_id "ENSG00000184571";
chr22	StringTie	exon	24728177	24728401	1000	-	.	gene_id "MSTRG.116495"; transcript_id "ENST00000616349"; exon_number "7"; gene_name "PIWIL3"; ref_gene_id "ENSG00000184571";
chr22	StringTie	exon	24734084	24734156	1000	-	.	gene_id "MSTRG.116495"; transcript_id "ENST00000616349"; exon_number "8"; gene_name "PIWIL3"; ref_gene_id "ENSG00000184571";
chr22	StringTie	exon	24735708	24735892	1000	-	.	gene_id "MSTRG.116495"; transcript_id "ENST00000616349"; exon_number "9"; gene_name "PIWIL3"; ref_gene_id "ENSG00000184571";
chr22	StringTie	exon	24748907	24749021	1000	-	.	gene_id "MSTRG.116495"; transcript_id "ENST00000616349"; exon_number "10"; gene_name "PIWIL3"; ref_gene_id "ENSG00000184571";
chr22	StringTie	exon	24749404	24749521	1000	-	.	gene_id "MSTRG.116495"; transcript_id "ENST00000616349"; exon_number "11"; gene_name "PIWIL3"; ref_gene_id "ENSG00000184571";
chr22	StringTie	exon	24749693	24749819	1000	-	.	gene_id "MSTRG.116495"; transcript_id "ENST00000616349"; exon_number "12"; gene_name "PIWIL3"; ref_gene_id "ENSG00000184571";
chr22	StringTie	exon	24751387	24751498	1000	-	.	gene_id "MSTRG.116495"; transcript_id "ENST00000616349"; exon_number "13"; gene_name "PIWIL3"; ref_gene_id "ENSG00000184571";
chr22	StringTie	exon	24754014	24754217	1000	-	.	gene_id "MSTRG.116495"; transcript_id "ENST00000616349"; exon_number "14"; gene_name "PIWIL3"; ref_gene_id "ENSG00000184571";
chr22	StringTie	exon	24754784	24754864	1000	-	.	gene_id "MSTRG.116495"; transcript_id "ENST00000616349"; exon_number "15"; gene_name "PIWIL3"; ref_gene_id "ENSG00000184571";
chr22	StringTie	exon	24755784	24755905	1000	-	.	gene_id "MSTRG.116495"; transcript_id "ENST00000616349"; exon_number "16"; gene_name "PIWIL3"; ref_gene_id "ENSG00000184571";
chr22	StringTie	exon	24756491	24756705	1000	-	.	gene_id "MSTRG.116495"; transcript_id "ENST00000616349"; exon_number "17"; gene_name "PIWIL3"; ref_gene_id "ENSG00000184571";
chr22	StringTie	exon	24757908	24758039	1000	-	.	gene_id "MSTRG.116495"; transcript_id "ENST00000616349"; exon_number "18"; gene_name "PIWIL3"; ref_gene_id "ENSG00000184571";
chr22	StringTie	exon	24759869	24759989	1000	-	.	gene_id "MSTRG.116495"; transcript_id "ENST00000616349"; exon_number "19"; gene_name "PIWIL3"; ref_gene_id "ENSG00000184571";
chr22	StringTie	exon	24762398	24762523	1000	-	.	gene_id "MSTRG.116495"; transcript_id "ENST00000616349"; exon_number "20"; gene_name "PIWIL3"; ref_gene_id "ENSG00000184571";
chr22	StringTie	transcript	24717598	24775111	1000	-	.	gene_id "MSTRG.116495"; transcript_id "MSTRG.116495.1";
chr22	StringTie	exon	24717598	24719588	1000	-	.	gene_id "MSTRG.116495"; transcript_id "MSTRG.116495.1"; exon_number "1";
chr22	StringTie	exon	24719748	24719895	1000	-	.	gene_id "MSTRG.116495"; transcript_id "MSTRG.116495.1"; exon_number "2";
chr22	StringTie	exon	24723130	24723255	1000	-	.	gene_id "MSTRG.116495"; transcript_id "MSTRG.116495.1"; exon_number "3";
chr22	StringTie	exon	24724887	24725037	1000	-	.	gene_id "MSTRG.116495"; transcript_id "MSTRG.116495.1"; exon_number "4";
chr22	StringTie	exon	24725445	24725515	1000	-	.	gene_id "MSTRG.116495"; transcript_id "MSTRG.116495.1"; exon_number "5";
chr22	StringTie	exon	24727950	24728053	1000	-	.	gene_id "MSTRG.116495"; transcript_id "MSTRG.116495.1"; exon_number "6";
chr22	StringTie	exon	24728177	24728374	1000	-	.	gene_id "MSTRG.116495"; transcript_id "MSTRG.116495.1"; exon_number "7";
chr22	StringTie	exon	24734084	24734156	1000	-	.	gene_id "MSTRG.116495"; transcript_id "MSTRG.116495.1"; exon_number "8";
chr22	StringTie	exon	24735708	24735892	1000	-	.	gene_id "MSTRG.116495"; transcript_id "MSTRG.116495.1"; exon_number "9";
chr22	StringTie	exon	24748907	24749021	1000	-	.	gene_id "MSTRG.116495"; transcript_id "MSTRG.116495.1"; exon_number "10";
chr22	StringTie	exon	24749404	24749521	1000	-	.	gene_id "MSTRG.116495"; transcript_id "MSTRG.116495.1"; exon_number "11";
chr22	StringTie	exon	24749693	24749819	1000	-	.	gene_id "MSTRG.116495"; transcript_id "MSTRG.116495.1"; exon_number "12";
chr22	StringTie	exon	24751387	24751498	1000	-	.	gene_id "MSTRG.116495"; transcript_id "MSTRG.116495.1"; exon_number "13";
chr22	StringTie	exon	24754014	24754217	1000	-	.	gene_id "MSTRG.116495"; transcript_id "MSTRG.116495.1"; exon_number "14";
chr22	StringTie	exon	24754784	24754864	1000	-	.	gene_id "MSTRG.116495"; transcript_id "MSTRG.116495.1"; exon_number "15";
chr22	StringTie	exon	24755784	24755905	1000	-	.	gene_id "MSTRG.116495"; transcript_id "MSTRG.116495.1"; exon_number "16";
chr22	StringTie	exon	24756491	24756705	1000	-	.	gene_id "MSTRG.116495"; transcript_id "MSTRG.116495.1"; exon_number "17";
chr22	StringTie	exon	24757908	24758039	1000	-	.	gene_id "MSTRG.116495"; transcript_id "MSTRG.116495.1"; exon_number "18";
chr22	StringTie	exon	24759869	24759989	1000	-	.	gene_id "MSTRG.116495"; transcript_id "MSTRG.116495.1"; exon_number "19";
chr22	StringTie	exon	24762389	24762521	1000	-	.	gene_id "MSTRG.116495"; transcript_id "MSTRG.116495.1"; exon_number "20";
chr22	StringTie	exon	24774322	24775111	1000	-	.	gene_id "MSTRG.116495"; transcript_id "MSTRG.116495.1"; exon_number "21";
chr22	StringTie	transcript	24717629	24774802	1000	-	.	gene_id "MSTRG.116495"; transcript_id "MSTRG.116495.10";
chr22	StringTie	exon	24717629	24719588	1000	-	.	gene_id "MSTRG.116495"; transcript_id "MSTRG.116495.10"; exon_number "1";
chr22	StringTie	exon	24719748	24719895	1000	-	.	gene_id "MSTRG.116495"; transcript_id "MSTRG.116495.10"; exon_number "2";
chr22	StringTie	exon	24723130	24723255	1000	-	.	gene_id "MSTRG.116495"; transcript_id "MSTRG.116495.10"; exon_number "3";
chr22	StringTie	exon	24724887	24725037	1000	-	.	gene_id "MSTRG.116495"; transcript_id "MSTRG.116495.10"; exon_number "4";
chr22	StringTie	exon	24725445	24725515	1000	-	.	gene_id "MSTRG.116495"; transcript_id "MSTRG.116495.10"; exon_number "5";
chr22	StringTie	exon	24727950	24728053	1000	-	.	gene_id "MSTRG.116495"; transcript_id "MSTRG.116495.10"; exon_number "6";
chr22	StringTie	exon	24728177	24728374	1000	-	.	gene_id "MSTRG.116495"; transcript_id "MSTRG.116495.10"; exon_number "7";
chr22	StringTie	exon	24734084	24734156	1000	-	.	gene_id "MSTRG.116495"; transcript_id "MSTRG.116495.10"; exon_number "8";
chr22	StringTie	exon	24735708	24735892	1000	-	.	gene_id "MSTRG.116495"; transcript_id "MSTRG.116495.10"; exon_number "9";
chr22	StringTie	exon	24748907	24749021	1000	-	.	gene_id "MSTRG.116495"; transcript_id "MSTRG.116495.10"; exon_number "10";
chr22	StringTie	exon	24749404	24749521	1000	-	.	gene_id "MSTRG.116495"; transcript_id "MSTRG.116495.10"; exon_number "11";
chr22	StringTie	exon	24749693	24749819	1000	-	.	gene_id "MSTRG.116495"; transcript_id "MSTRG.116495.10"; exon_number "12";
chr22	StringTie	exon	24751387	24751498	1000	-	.	gene_id "MSTRG.116495"; transcript_id "MSTRG.116495.10"; exon_number "13";
chr22	StringTie	exon	24754014	24754217	1000	-	.	gene_id "MSTRG.116495"; transcript_id "MSTRG.116495.10"; exon_number "14";
chr22	StringTie	exon	24754784	24754864	1000	-	.	gene_id "MSTRG.116495"; transcript_id "MSTRG.116495.10"; exon_number "15";
chr22	StringTie	exon	24755784	24755905	1000	-	.	gene_id "MSTRG.116495"; transcript_id "MSTRG.116495.10"; exon_number "16";
chr22	StringTie	exon	24756491	24756705	1000	-	.	gene_id "MSTRG.116495"; transcript_id "MSTRG.116495.10"; exon_number "17";
chr22	StringTie	exon	24757908	24758039	1000	-	.	gene_id "MSTRG.116495"; transcript_id "MSTRG.116495.10"; exon_number "18";
chr22	StringTie	exon	24759869	24759989	1000	-	.	gene_id "MSTRG.116495"; transcript_id "MSTRG.116495.10"; exon_number "19";
chr22	StringTie	exon	24762389	24762521	1000	-	.	gene_id "MSTRG.116495"; transcript_id "MSTRG.116495.10"; exon_number "20";
chr22	StringTie	exon	24774313	24774802	1000	-	.	gene_id "MSTRG.116495"; transcript_id "MSTRG.116495.10"; exon_number "21";
chr22	StringTie	transcript	24717646	24769747	1000	-	.	gene_id "MSTRG.116495"; transcript_id "MSTRG.116495.11";
chr22	StringTie	exon	24717646	24719588	1000	-	.	gene_id "MSTRG.116495"; transcript_id "MSTRG.116495.11"; exon_number "1";
chr22	StringTie	exon	24719748	24719895	1000	-	.	gene_id "MSTRG.116495"; transcript_id "MSTRG.116495.11"; exon_number "2";
chr22	StringTie	exon	24723130	24723255	1000	-	.	gene_id "MSTRG.116495"; transcript_id "MSTRG.116495.11"; exon_number "3";
chr22	StringTie	exon	24724887	24725037	1000	-	.	gene_id "MSTRG.116495"; transcript_id "MSTRG.116495.11"; exon_number "4";
chr22	StringTie	exon	24725445	24725515	1000	-	.	gene_id "MSTRG.116495"; transcript_id "MSTRG.116495.11"; exon_number "5";
chr22	StringTie	exon	24727950	24728053	1000	-	.	gene_id "MSTRG.116495"; transcript_id "MSTRG.116495.11"; exon_number "6";
chr22	StringTie	exon	24728177	24728374	1000	-	.	gene_id "MSTRG.116495"; transcript_id "MSTRG.116495.11"; exon_number "7";
chr22	StringTie	exon	24734084	24734156	1000	-	.	gene_id "MSTRG.116495"; transcript_id "MSTRG.116495.11"; exon_number "8";
chr22	StringTie	exon	24735708	24735892	1000	-	.	gene_id "MSTRG.116495"; transcript_id "MSTRG.116495.11"; exon_number "9";
chr22	StringTie	exon	24748907	24749021	1000	-	.	gene_id "MSTRG.116495"; transcript_id "MSTRG.116495.11"; exon_number "10";
chr22	StringTie	exon	24749404	24749521	1000	-	.	gene_id "MSTRG.116495"; transcript_id "MSTRG.116495.11"; exon_number "11";
chr22	StringTie	exon	24749693	24749819	1000	-	.	gene_id "MSTRG.116495"; transcript_id "MSTRG.116495.11"; exon_number "12";
chr22	StringTie	exon	24751387	24751498	1000	-	.	gene_id "MSTRG.116495"; transcript_id "MSTRG.116495.11"; exon_number "13";
chr22	StringTie	exon	24754014	24754217	1000	-	.	gene_id "MSTRG.116495"; transcript_id "MSTRG.116495.11"; exon_number "14";
chr22	StringTie	exon	24754784	24754864	1000	-	.	gene_id "MSTRG.116495"; transcript_id "MSTRG.116495.11"; exon_number "15";
chr22	StringTie	exon	24755784	24755905	1000	-	.	gene_id "MSTRG.116495"; transcript_id "MSTRG.116495.11"; exon_number "16";
chr22	StringTie	exon	24756491	24756705	1000	-	.	gene_id "MSTRG.116495"; transcript_id "MSTRG.116495.11"; exon_number "17";
chr22	StringTie	exon	24757908	24758039	1000	-	.	gene_id "MSTRG.116495"; transcript_id "MSTRG.116495.11"; exon_number "18";
chr22	StringTie	exon	24759869	24759989	1000	-	.	gene_id "MSTRG.116495"; transcript_id "MSTRG.116495.11"; exon_number "19";
chr22	StringTie	exon	24762398	24762521	1000	-	.	gene_id "MSTRG.116495"; transcript_id "MSTRG.116495.11"; exon_number "20";
chr22	StringTie	exon	24769671	24769747	1000	-	.	gene_id "MSTRG.116495"; transcript_id "MSTRG.116495.11"; exon_number "21";
chr22	StringTie	transcript	24717651	24774770	1000	-	.	gene_id "MSTRG.116495"; transcript_id "MSTRG.116495.12";
chr22	StringTie	exon	24717651	24719588	1000	-	.	gene_id "MSTRG.116495"; transcript_id "MSTRG.116495.12"; exon_number "1";
chr22	StringTie	exon	24719748	24719895	1000	-	.	gene_id "MSTRG.116495"; transcript_id "MSTRG.116495.12"; exon_number "2";
chr22	StringTie	exon	24723130	24723255	1000	-	.	gene_id "MSTRG.116495"; transcript_id "MSTRG.116495.12"; exon_number "3";
chr22	StringTie	exon	24724887	24725037	1000	-	.	gene_id "MSTRG.116495"; transcript_id "MSTRG.116495.12"; exon_number "4";
chr22	StringTie	exon	24725445	24725515	1000	-	.	gene_id "MSTRG.116495"; transcript_id "MSTRG.116495.12"; exon_number "5";
chr22	StringTie	exon	24727950	24728053	1000	-	.	gene_id "MSTRG.116495"; transcript_id "MSTRG.116495.12"; exon_number "6";
chr22	StringTie	exon	24728177	24728374	1000	-	.	gene_id "MSTRG.116495"; transcript_id "MSTRG.116495.12"; exon_number "7";
chr22	StringTie	exon	24734084	24734156	1000	-	.	gene_id "MSTRG.116495"; transcript_id "MSTRG.116495.12"; exon_number "8";
chr22	StringTie	exon	24735708	24735892	1000	-	.	gene_id "MSTRG.116495"; transcript_id "MSTRG.116495.12"; exon_number "9";
chr22	StringTie	exon	24748907	24749021	1000	-	.	gene_id "MSTRG.116495"; transcript_id "MSTRG.116495.12"; exon_number "10";
chr22	StringTie	exon	24749404	24749521	1000	-	.	gene_id "MSTRG.116495"; transcript_id "MSTRG.116495.12"; exon_number "11";
chr22	StringTie	exon	24749693	24749819	1000	-	.	gene_id "MSTRG.116495"; transcript_id "MSTRG.116495.12"; exon_number "12";
chr22	StringTie	exon	24751387	24751498	1000	-	.	gene_id "MSTRG.116495"; transcript_id "MSTRG.116495.12"; exon_number "13";
chr22	StringTie	exon	24754014	24754217	1000	-	.	gene_id "MSTRG.116495"; transcript_id "MSTRG.116495.12"; exon_number "14";
chr22	StringTie	exon	24754784	24754864	1000	-	.	gene_id "MSTRG.116495"; transcript_id "MSTRG.116495.12"; exon_number "15";
chr22	StringTie	exon	24755784	24755905	1000	-	.	gene_id "MSTRG.116495"; transcript_id "MSTRG.116495.12"; exon_number "16";
chr22	StringTie	exon	24756491	24756705	1000	-	.	gene_id "MSTRG.116495"; transcript_id "MSTRG.116495.12"; exon_number "17";
chr22	StringTie	exon	24757908	24758039	1000	-	.	gene_id "MSTRG.116495"; transcript_id "MSTRG.116495.12"; exon_number "18";
chr22	StringTie	exon	24759869	24759989	1000	-	.	gene_id "MSTRG.116495"; transcript_id "MSTRG.116495.12"; exon_number "19";
chr22	StringTie	exon	24762398	24762521	1000	-	.	gene_id "MSTRG.116495"; transcript_id "MSTRG.116495.12"; exon_number "20";
chr22	StringTie	exon	24774376	24774770	1000	-	.	gene_id "MSTRG.116495"; transcript_id "MSTRG.116495.12"; exon_number "21";
chr22	StringTie	transcript	24717653	24758253	1000	-	.	gene_id "MSTRG.116495"; transcript_id "MSTRG.116495.13";
chr22	StringTie	exon	24717653	24719588	1000	-	.	gene_id "MSTRG.116495"; transcript_id "MSTRG.116495.13"; exon_number "1";
chr22	StringTie	exon	24719748	24719895	1000	-	.	gene_id "MSTRG.116495"; transcript_id "MSTRG.116495.13"; exon_number "2";
chr22	StringTie	exon	24723130	24723255	1000	-	.	gene_id "MSTRG.116495"; transcript_id "MSTRG.116495.13"; exon_number "3";
chr22	StringTie	exon	24724887	24725037	1000	-	.	gene_id "MSTRG.116495"; transcript_id "MSTRG.116495.13"; exon_number "4";
chr22	StringTie	exon	24725445	24725515	1000	-	.	gene_id "MSTRG.116495"; transcript_id "MSTRG.116495.13"; exon_number "5";
chr22	StringTie	exon	24727950	24728053	1000	-	.	gene_id "MSTRG.116495"; transcript_id "MSTRG.116495.13"; exon_number "6";
chr22	StringTie	exon	24728177	24728374	1000	-	.	gene_id "MSTRG.116495"; transcript_id "MSTRG.116495.13"; exon_number "7";
chr22	StringTie	exon	24734084	24734156	1000	-	.	gene_id "MSTRG.116495"; transcript_id "MSTRG.116495.13"; exon_number "8";
chr22	StringTie	exon	24735708	24735892	1000	-	.	gene_id "MSTRG.116495"; transcript_id "MSTRG.116495.13"; exon_number "9";
chr22	StringTie	exon	24748907	24749021	1000	-	.	gene_id "MSTRG.116495"; transcript_id "MSTRG.116495.13"; exon_number "10";
chr22	StringTie	exon	24749404	24749521	1000	-	.	gene_id "MSTRG.116495"; transcript_id "MSTRG.116495.13"; exon_number "11";
chr22	StringTie	exon	24749693	24749819	1000	-	.	gene_id "MSTRG.116495"; transcript_id "MSTRG.116495.13"; exon_number "12";
chr22	StringTie	exon	24751387	24751498	1000	-	.	gene_id "MSTRG.116495"; transcript_id "MSTRG.116495.13"; exon_number "13";
chr22	StringTie	exon	24754014	24754217	1000	-	.	gene_id "MSTRG.116495"; transcript_id "MSTRG.116495.13"; exon_number "14";
chr22	StringTie	exon	24754784	24754864	1000	-	.	gene_id "MSTRG.116495"; transcript_id "MSTRG.116495.13"; exon_number "15";
chr22	StringTie	exon	24755784	24755905	1000	-	.	gene_id "MSTRG.116495"; transcript_id "MSTRG.116495.13"; exon_number "16";
chr22	StringTie	exon	24756491	24756705	1000	-	.	gene_id "MSTRG.116495"; transcript_id "MSTRG.116495.13"; exon_number "17";
chr22	StringTie	exon	24757908	24758039	1000	-	.	gene_id "MSTRG.116495"; transcript_id "MSTRG.116495.13"; exon_number "18";
chr22	StringTie	exon	24758198	24758253	1000	-	.	gene_id "MSTRG.116495"; transcript_id "MSTRG.116495.13"; exon_number "19";
chr22	StringTie	transcript	24755546	24758224	1000	-	.	gene_id "MSTRG.116495"; transcript_id "MSTRG.116495.19";
chr22	StringTie	exon	24755546	24756705	1000	-	.	gene_id "MSTRG.116495"; transcript_id "MSTRG.116495.19"; exon_number "1";
chr22	StringTie	exon	24757908	24758039	1000	-	.	gene_id "MSTRG.116495"; transcript_id "MSTRG.116495.19"; exon_number "2";
chr22	StringTie	exon	24758198	24758224	1000	-	.	gene_id "MSTRG.116495"; transcript_id "MSTRG.116495.19"; exon_number "3";
chr22	StringTie	transcript	24717598	24771674	1000	-	.	gene_id "MSTRG.116495"; transcript_id "MSTRG.116495.2";
chr22	StringTie	exon	24717598	24719588	1000	-	.	gene_id "MSTRG.116495"; transcript_id "MSTRG.116495.2"; exon_number "1";
chr22	StringTie	exon	24719748	24719895	1000	-	.	gene_id "MSTRG.116495"; transcript_id "MSTRG.116495.2"; exon_number "2";
chr22	StringTie	exon	24723130	24723255	1000	-	.	gene_id "MSTRG.116495"; transcript_id "MSTRG.116495.2"; exon_number "3";
chr22	StringTie	exon	24724887	24725037	1000	-	.	gene_id "MSTRG.116495"; transcript_id "MSTRG.116495.2"; exon_number "4";
chr22	StringTie	exon	24725445	24725515	1000	-	.	gene_id "MSTRG.116495"; transcript_id "MSTRG.116495.2"; exon_number "5";
chr22	StringTie	exon	24727950	24728053	1000	-	.	gene_id "MSTRG.116495"; transcript_id "MSTRG.116495.2"; exon_number "6";
chr22	StringTie	exon	24728177	24728374	1000	-	.	gene_id "MSTRG.116495"; transcript_id "MSTRG.116495.2"; exon_number "7";
chr22	StringTie	exon	24734084	24734156	1000	-	.	gene_id "MSTRG.116495"; transcript_id "MSTRG.116495.2"; exon_number "8";
chr22	StringTie	exon	24735708	24735892	1000	-	.	gene_id "MSTRG.116495"; transcript_id "MSTRG.116495.2"; exon_number "9";
chr22	StringTie	exon	24748907	24749021	1000	-	.	gene_id "MSTRG.116495"; transcript_id "MSTRG.116495.2"; exon_number "10";
chr22	StringTie	exon	24749404	24749521	1000	-	.	gene_id "MSTRG.116495"; transcript_id "MSTRG.116495.2"; exon_number "11";
chr22	StringTie	exon	24749693	24749819	1000	-	.	gene_id "MSTRG.116495"; transcript_id "MSTRG.116495.2"; exon_number "12";
chr22	StringTie	exon	24751387	24751498	1000	-	.	gene_id "MSTRG.116495"; transcript_id "MSTRG.116495.2"; exon_number "13";
chr22	StringTie	exon	24754014	24754217	1000	-	.	gene_id "MSTRG.116495"; transcript_id "MSTRG.116495.2"; exon_number "14";
chr22	StringTie	exon	24754784	24754864	1000	-	.	gene_id "MSTRG.116495"; transcript_id "MSTRG.116495.2"; exon_number "15";
chr22	StringTie	exon	24755784	24755905	1000	-	.	gene_id "MSTRG.116495"; transcript_id "MSTRG.116495.2"; exon_number "16";
chr22	StringTie	exon	24756491	24756705	1000	-	.	gene_id "MSTRG.116495"; transcript_id "MSTRG.116495.2"; exon_number "17";
chr22	StringTie	exon	24757908	24758039	1000	-	.	gene_id "MSTRG.116495"; transcript_id "MSTRG.116495.2"; exon_number "18";
chr22	StringTie	exon	24759869	24759989	1000	-	.	gene_id "MSTRG.116495"; transcript_id "MSTRG.116495.2"; exon_number "19";
chr22	StringTie	exon	24762389	24762521	1000	-	.	gene_id "MSTRG.116495"; transcript_id "MSTRG.116495.2"; exon_number "20";
chr22	StringTie	exon	24769671	24771674	1000	-	.	gene_id "MSTRG.116495"; transcript_id "MSTRG.116495.2"; exon_number "21";
chr22	StringTie	transcript	24717598	24766465	1000	-	.	gene_id "MSTRG.116495"; transcript_id "MSTRG.116495.3";
chr22	StringTie	exon	24717598	24719588	1000	-	.	gene_id "MSTRG.116495"; transcript_id "MSTRG.116495.3"; exon_number "1";
chr22	StringTie	exon	24719748	24719895	1000	-	.	gene_id "MSTRG.116495"; transcript_id "MSTRG.116495.3"; exon_number "2";
chr22	StringTie	exon	24723130	24723255	1000	-	.	gene_id "MSTRG.116495"; transcript_id "MSTRG.116495.3"; exon_number "3";
chr22	StringTie	exon	24724887	24725037	1000	-	.	gene_id "MSTRG.116495"; transcript_id "MSTRG.116495.3"; exon_number "4";
chr22	StringTie	exon	24725445	24725515	1000	-	.	gene_id "MSTRG.116495"; transcript_id "MSTRG.116495.3"; exon_number "5";
chr22	StringTie	exon	24727950	24728053	1000	-	.	gene_id "MSTRG.116495"; transcript_id "MSTRG.116495.3"; exon_number "6";
chr22	StringTie	exon	24728177	24728374	1000	-	.	gene_id "MSTRG.116495"; transcript_id "MSTRG.116495.3"; exon_number "7";
chr22	StringTie	exon	24734084	24734156	1000	-	.	gene_id "MSTRG.116495"; transcript_id "MSTRG.116495.3"; exon_number "8";
chr22	StringTie	exon	24735708	24735892	1000	-	.	gene_id "MSTRG.116495"; transcript_id "MSTRG.116495.3"; exon_number "9";
chr22	StringTie	exon	24748907	24749021	1000	-	.	gene_id "MSTRG.116495"; transcript_id "MSTRG.116495.3"; exon_number "10";
chr22	StringTie	exon	24749404	24749521	1000	-	.	gene_id "MSTRG.116495"; transcript_id "MSTRG.116495.3"; exon_number "11";
chr22	StringTie	exon	24749693	24749819	1000	-	.	gene_id "MSTRG.116495"; transcript_id "MSTRG.116495.3"; exon_number "12";
chr22	StringTie	exon	24751387	24751498	1000	-	.	gene_id "MSTRG.116495"; transcript_id "MSTRG.116495.3"; exon_number "13";
chr22	StringTie	exon	24754014	24754217	1000	-	.	gene_id "MSTRG.116495"; transcript_id "MSTRG.116495.3"; exon_number "14";
chr22	StringTie	exon	24754784	24754864	1000	-	.	gene_id "MSTRG.116495"; transcript_id "MSTRG.116495.3"; exon_number "15";
chr22	StringTie	exon	24755784	24755905	1000	-	.	gene_id "MSTRG.116495"; transcript_id "MSTRG.116495.3"; exon_number "16";
chr22	StringTie	exon	24756491	24756705	1000	-	.	gene_id "MSTRG.116495"; transcript_id "MSTRG.116495.3"; exon_number "17";
chr22	StringTie	exon	24757908	24758039	1000	-	.	gene_id "MSTRG.116495"; transcript_id "MSTRG.116495.3"; exon_number "18";
chr22	StringTie	exon	24759869	24759989	1000	-	.	gene_id "MSTRG.116495"; transcript_id "MSTRG.116495.3"; exon_number "19";
chr22	StringTie	exon	24762398	24762521	1000	-	.	gene_id "MSTRG.116495"; transcript_id "MSTRG.116495.3"; exon_number "20";
chr22	StringTie	exon	24763334	24766465	1000	-	.	gene_id "MSTRG.116495"; transcript_id "MSTRG.116495.3"; exon_number "21";
chr22	StringTie	transcript	24717598	24775095	1000	-	.	gene_id "MSTRG.116495"; transcript_id "MSTRG.116495.4";
chr22	StringTie	exon	24717598	24719588	1000	-	.	gene_id "MSTRG.116495"; transcript_id "MSTRG.116495.4"; exon_number "1";
chr22	StringTie	exon	24719748	24719895	1000	-	.	gene_id "MSTRG.116495"; transcript_id "MSTRG.116495.4"; exon_number "2";
chr22	StringTie	exon	24723130	24723255	1000	-	.	gene_id "MSTRG.116495"; transcript_id "MSTRG.116495.4"; exon_number "3";
chr22	StringTie	exon	24724887	24725037	1000	-	.	gene_id "MSTRG.116495"; transcript_id "MSTRG.116495.4"; exon_number "4";
chr22	StringTie	exon	24725445	24725515	1000	-	.	gene_id "MSTRG.116495"; transcript_id "MSTRG.116495.4"; exon_number "5";
chr22	StringTie	exon	24727950	24728053	1000	-	.	gene_id "MSTRG.116495"; transcript_id "MSTRG.116495.4"; exon_number "6";
chr22	StringTie	exon	24728177	24728374	1000	-	.	gene_id "MSTRG.116495"; transcript_id "MSTRG.116495.4"; exon_number "7";
chr22	StringTie	exon	24734084	24734156	1000	-	.	gene_id "MSTRG.116495"; transcript_id "MSTRG.116495.4"; exon_number "8";
chr22	StringTie	exon	24735708	24735892	1000	-	.	gene_id "MSTRG.116495"; transcript_id "MSTRG.116495.4"; exon_number "9";
chr22	StringTie	exon	24748907	24749021	1000	-	.	gene_id "MSTRG.116495"; transcript_id "MSTRG.116495.4"; exon_number "10";
chr22	StringTie	exon	24749404	24749521	1000	-	.	gene_id "MSTRG.116495"; transcript_id "MSTRG.116495.4"; exon_number "11";
chr22	StringTie	exon	24749693	24749819	1000	-	.	gene_id "MSTRG.116495"; transcript_id "MSTRG.116495.4"; exon_number "12";
chr22	StringTie	exon	24751391	24751498	1000	-	.	gene_id "MSTRG.116495"; transcript_id "MSTRG.116495.4"; exon_number "13";
chr22	StringTie	exon	24754014	24754217	1000	-	.	gene_id "MSTRG.116495"; transcript_id "MSTRG.116495.4"; exon_number "14";
chr22	StringTie	exon	24754784	24754864	1000	-	.	gene_id "MSTRG.116495"; transcript_id "MSTRG.116495.4"; exon_number "15";
chr22	StringTie	exon	24755784	24755905	1000	-	.	gene_id "MSTRG.116495"; transcript_id "MSTRG.116495.4"; exon_number "16";
chr22	StringTie	exon	24756491	24756705	1000	-	.	gene_id "MSTRG.116495"; transcript_id "MSTRG.116495.4"; exon_number "17";
chr22	StringTie	exon	24757908	24758039	1000	-	.	gene_id "MSTRG.116495"; transcript_id "MSTRG.116495.4"; exon_number "18";
chr22	StringTie	exon	24759869	24759989	1000	-	.	gene_id "MSTRG.116495"; transcript_id "MSTRG.116495.4"; exon_number "19";
chr22	StringTie	exon	24762398	24762521	1000	-	.	gene_id "MSTRG.116495"; transcript_id "MSTRG.116495.4"; exon_number "20";
chr22	StringTie	exon	24774376	24775095	1000	-	.	gene_id "MSTRG.116495"; transcript_id "MSTRG.116495.4"; exon_number "21";
chr22	StringTie	transcript	24717598	24775183	1000	-	.	gene_id "MSTRG.116495"; transcript_id "MSTRG.116495.5";
chr22	StringTie	exon	24717598	24719588	1000	-	.	gene_id "MSTRG.116495"; transcript_id "MSTRG.116495.5"; exon_number "1";
chr22	StringTie	exon	24719748	24719895	1000	-	.	gene_id "MSTRG.116495"; transcript_id "MSTRG.116495.5"; exon_number "2";
chr22	StringTie	exon	24723130	24723255	1000	-	.	gene_id "MSTRG.116495"; transcript_id "MSTRG.116495.5"; exon_number "3";
chr22	StringTie	exon	24724887	24725037	1000	-	.	gene_id "MSTRG.116495"; transcript_id "MSTRG.116495.5"; exon_number "4";
chr22	StringTie	exon	24725445	24725515	1000	-	.	gene_id "MSTRG.116495"; transcript_id "MSTRG.116495.5"; exon_number "5";
chr22	StringTie	exon	24727950	24728053	1000	-	.	gene_id "MSTRG.116495"; transcript_id "MSTRG.116495.5"; exon_number "6";
chr22	StringTie	exon	24728177	24728374	1000	-	.	gene_id "MSTRG.116495"; transcript_id "MSTRG.116495.5"; exon_number "7";
chr22	StringTie	exon	24734084	24734156	1000	-	.	gene_id "MSTRG.116495"; transcript_id "MSTRG.116495.5"; exon_number "8";
chr22	StringTie	exon	24735708	24735892	1000	-	.	gene_id "MSTRG.116495"; transcript_id "MSTRG.116495.5"; exon_number "9";
chr22	StringTie	exon	24748907	24749021	1000	-	.	gene_id "MSTRG.116495"; transcript_id "MSTRG.116495.5"; exon_number "10";
chr22	StringTie	exon	24749404	24749521	1000	-	.	gene_id "MSTRG.116495"; transcript_id "MSTRG.116495.5"; exon_number "11";
chr22	StringTie	exon	24749693	24749819	1000	-	.	gene_id "MSTRG.116495"; transcript_id "MSTRG.116495.5"; exon_number "12";
chr22	StringTie	exon	24751387	24751498	1000	-	.	gene_id "MSTRG.116495"; transcript_id "MSTRG.116495.5"; exon_number "13";
chr22	StringTie	exon	24754014	24754217	1000	-	.	gene_id "MSTRG.116495"; transcript_id "MSTRG.116495.5"; exon_number "14";
chr22	StringTie	exon	24754784	24754864	1000	-	.	gene_id "MSTRG.116495"; transcript_id "MSTRG.116495.5"; exon_number "15";
chr22	StringTie	exon	24755784	24755905	1000	-	.	gene_id "MSTRG.116495"; transcript_id "MSTRG.116495.5"; exon_number "16";
chr22	StringTie	exon	24756491	24756705	1000	-	.	gene_id "MSTRG.116495"; transcript_id "MSTRG.116495.5"; exon_number "17";
```
